## Supplementary material for "Rapid *in*-*situ* diversification rates in Rhamnaceae explain the parallel evolution of high diversity in temperate biomes from global to local scales": DatasetS2 (part 14 of 58)

```
---gcgacctccttccgggaaaactacgaggacccagatgggatttcgatcaaaggtgtgaagatttccggcagacctctatacctggatatgcaggccacttcgccggtggaccctagggttttggacgccatgcttccgtactacctctcccgattcggcaacccgcactctcgaacccacctgtacggatgggaatcggacgaggccgtggagacggctcgctcccaggtggcgtctctcatcggagcgtcgccgaaagagatcattttcacctccggagctaccgagtccaacaacatctccgtcaagggggtcatgcacttctacaaggacaagaaacgccacgtcatcacgacgcagacggagcacaagtgcgtcctcgattcctgccgccatctccagcaggagggtttcgagatcacttacctcccggtgggctccgatgggctcgtcgacctggagaagctccggtcggcgattcgacccgacacgggcctggtttcgatcatggcggtgaacaacgagattggtgtgattcaacccatggaggaaatcggcaagatttgcaaggagttcaatgtcccattccatactgatgctgctcaagctctggggaagattcctgtcgaagttgataagtggaatgtgagcttgatgtctcttagcgggcataagatttatgggccaaagggtgttggagctttgtatatgagacgcaggcctaggattcgtgttgagccccaaatgaatggtggtggtcaggaaagagggataaggagtggcactgttccgacccctttggtggtcggaatgggctccgcctgtgatctagccaagaaggagatggactacgatgagaagaggatcactgggttgcaggagcgtttgcttaatgggattagagcaaagcttgatggagttattgtgaatggaagcatggagaggcgttatgtggggaacttgaacctgtcgtttgcttatgttgaaggagagagtctgctcatgggtttgaaggaagtggctgtttctagtggaagtgcttgtaccagtgccagtttggagccttcttatgtgttgagggctttgggtgttgatgaagatatggctcatacttccattaggttcggaattgggaggttcactactgaggaagagattgatagggctgttgagcttactataaatcaggttgagaagttgagggaaatgagccctctttatgaaatggtgaaggaagggatcaatctgaaagaaattcaatggtcacagcactga---------------------------------aagcgagccccaaagaggtttgtgaagagtcagatcccagactcgatcctcaacgacgcttctctgaacgccgccatctccctcctccccaaaaactacaacttcgaaatccacaagtgcgtgtggcgtgtcaagtcctcctccgcctcccgcgtggccctccagctccccgagggcctcctcatgtactccctcctcctctccgacatcctcacctccttcgccggcgccgcccactgcttcgtcctcggcgacgtcacctacggcgcctgctgcgtcgacgacctctccgccctctccctccgcgccgacctcctcatccacttcggccacagctgcctcgtccccgtccactccacctccctcccctgcctctacgtcttcgtcgacatcttcatcgacgtctcccgcctcctccactccgttcagctcagcttcctttccgcatcgtcctcggcggcaccatccagttcgcctccgccatccgcgccgccaagccccagctcgagaatttagggtttagggttttgatcccccagtcgaagcccttgtccgccggcgaagtcctcggctgcactgcccccaagatcga-gaaactgttgtggtctttgtggcggatgggaggtttcatctcgaagcgttcatgatcgccaatccgggaatcagagctttccggtacgatccctacatcggaaagctgtttctggaggagtgcgatcagaaggggatgagggaatctaggaagaaggcgatttccagagccaaagaggcaaccaattgggggttgattctgggtactttgggaaggcaagggaatcccagaattctagagaggctggagaagaagatggtggagaaggggttttcatacactgtgattctgatgtcggagataactccggcaaggattgccctgtttgaggactctgtggatgcctgggttcaaattgcttgtcctaggctgtccattgattggggggaagcgtttcgaaagccgctgcttacttctttcgaggccgagattgctctgggagacttgcctggttggtgggagga---------------------------------------------------------------------------------------------------------------------------------------------------gtcattgttagtgtgcacggcgttgcggggtctaaaaccctggcctccgccattgatcggcttgtgagggctggtcgacccactcaggcggtttcgttctttgagaggatggagaaggattacggcctcaagcgagaaaaagaatcgcttaggttggtggtggagaagctttgtgaaaatgggtttgctagttatgcagagaaaatggtgaagagcttggcagacgaattcttcccagatgagtttatctgtgatacgctgattaagggttggtgtgtggatgggaagctcgaggaagcgaagaggttagctggggagatgtatagaggaggttttgagattggagcaactgcctataatgcaattcttgattgcgtatgcaagctttgtagggaaaaagatccttttcggcttcattcggaggctgagaaggtgttggtggagatggaccttaatggagttccaagaaatgtggagactttcaatgtgttgattaccaatttgtgcaagattaggaagactgaggatgcagtaaagctgttttacagaatgggtgaatgggggtgttacccaaatgca------------------------------------------------------------------------------------------------------------------------------------------------------------------------------------------------------------------------------------------------------------------------------------------------------------------------------------------------------------------------------------------------------------------------------------------------------------------------------------------------tcttgtagaggctcgaattctagcatccgcaacggcctccatgaatggacaaaggcctctgtagaagacatatttttacctattgaagcataccacctctacgaccgccttggaaatcgtattactcatgaagaaagatttgcaatacctcggattccagcactggttgagctctgcattcaagctggcgtcgatattccagagtttcccacgaaaaggagaaggaagccaatcatccgtattgggaagagtgaatttgtggacgcagatgaaagtgaactacctgaacctaagcatgaagctcccaacaaactgatattaaccgaaataccagattcagaaataactggtcctgctaatgaagaagaaacaatcttgctcgcagaggaaacacttgaggcatggaaacagatgagaagaggagccaataagctaatgaagttgtactatgttagagtttgtggctattgccctgaagttcatgtcggtcccagtgggcacaaggcgcaaaactgtggcgcttacaagcaccaacagcggaatgggcagcatggttggcaggcagctgtgctcgatgacttgattccaccgcgatatgtgtggcatgttcctgacgtcaatggaccaccattgcaacgagagctcaggagcttctatggacaagctccagctgtggttgaaatgtgtattcaggcaggcgctgcagtgcctgatgaatacaaaccaaccatgaggctagacgtggggatccctttgtcgcttaaagaagccgagatggtcgtttgagccctctccgccttccgccagacccgcctcgccttcgccgccgccaagcacaaccacacccgcccttcctcctcc---tccgcctcttatgccgacgacaaccccgactccgtcgcctccatcggcgacgaccctctcgccgcctccagcggccagctcatcgtcggcgtcgagagccgctatcgggtcgtctaccgccttgttaacagtatctacgttttgggtatcaccaccgccgaccacaacaactccatcaacgtcttcgagtgcatcaacgtcgtcaatcaggccgtcagcgtcatcgtcaccgcctgtcgcggtgtcgacgtcactccggagaagctcagccgcaaatactccgagatctatatggccctcgacatcgtcctccggggagttagcaacatcagactcgccgccatgctcgcttcgttacacggcgacaacattgccaaaatggtgcattctgccattgacactgaaaataagattcgcggggccgataactggaggtccatagaggggcattccgtcgagcaccaggcgagcatcgacgctttttcgaaggtgagcttcgaaatgccgccggagacaattgcggcgggcgatgagatcgtggcaagcatcgctcctgtagtg------gatcagctggatcagaagcaagaaaaggaagaggagattgaagccgagaaagacccatttgcggcgagcgataaaattaaccagcctgagtctttagttggcgggttcaagaaggataaagattcggatttgtcgaaagctttggcgggtcttgaagtaaccactctgcctccagctgaggcgacccaatctacgcatattgccgtggagggctttgaaggtgagtatggtgggattgaatttggccatgaacaagcttcgcttggtgaaacttttgagggtttcagtgatgcttggggtgggggtttggacccctctgagtttgttggtccggagaaagttaagaaacagcaaggcctt-----------------------------------------------------------------------------------------------------------------------------------------------------------------------------------------------------------------------------------------------------------------------------------------------------------------------------------------------------------------------------------------------------------------------------------------------------------------------------------------------------------------------------------------------------------------------------------------------------------------------------------------------------------------------------------------atgactgtgtcttctttccggagcagtagcttccccagaagcccagtcagtgcttttttcaccagagggatattgaaaagattgaaaaccattgtggcaattgggctgattgttggtatgattctggggtttttggttggtgttatatttttctcttacaaaattggagttgaagggaaagatgctgtcatttcgttgaaactacatgtggaagaaagcaattacgcagagaagattggtgttaagcagtggatggatgagaatgatttgcctggaatggtggatagctatactaccaaattctacgagactgtatcggagcaggtagatagtttggcaatgcagtataatgtgacagaatttgttaccgggattaagcattttgtgataaaacaacatgttaactcatcagggccttccacagccttaatgaccccatcaccgtatacagaaaagtttctgagtttaaggactcggattagtaatagggaatggggacaaatttacaccgagatggatgctattgtaagggaattaataatcagcagaaaggatttagttgaaaaggcaaaagagtttgctgttcaagggaaggatgtaactcagcgtgtgttggctagcagtacatctgttctaggaggcagtgcaaaattaatgttctccattggaaattccatcctctctggggcagctgaggttttcaattttgtttctcagtccatggtgttcatttgggtattgtattatctgattacttcagagtccggtggagtgaccgaacaagtgatgcgtatgcttccattctccaagccaacaagggatagatgcgtgcatgttcttgataaagctatctcaggtgtcctcttggctacagccgagattgcattttttcagggatgtctgacttggcttttattcagattattcaaaatacatttcttgtacatgtccacggttcttgctattatcagctccctattaccaatatttccacctttgtttgcaacaattccagctgctctgcaactagttctggaaggtagatacgtgcttgcagtcatattgacaattgttcaccctgtgctgatg------------------------------------------------------------------------------------------------------------------------------------------------------------------------------------------------------------------------------------------------------------------------------------------------------------------------------------------------------------------------------------------------------------------------------------------------------------------------------------------------------------------------------------------------------------------------------------------------------------------------------------------------------------------------------------------------------------------------------------------------------------------------------------------------------------------------------------------------------------------------------------------------------------------------------------------------------------------------------------caa--tcaatggcttctctggccacacagatatgcaaccacatagcctcaactttcttaaagccgaccaaaggctacccaccagtgttggacttgctggttgaagagctctcctccacagcggctcgaaacggcagcgttttcctctacggagtgggccgagaggggctgatgatgaaggccctatgcatgaggctattccacctgggcctcaaggcccacttcgtgttcgacatgaccacgccgccggtcaccggcgccgacctcctcatcgcctccgccgggcccggcggattctccaccgtcgatgcgctatgctcggtggccagatcgcacggcgggagagtgctgctgctgacggctcagcccgagactgggtcgtgcgtgaagcatgccagcgtggtggggtacgtggcggcgcagacgatggcgatga------tggtggtcgggagaaatcacggccgttgcttccaatggggagtgtgtacgagggtgctctgttcgtgttgtttgagatggtggtgtaccgtttgggtgatgttttgaatcagagcccagagtgtgttcgtgctcgccacactaatctcgaatgaagattattgggaaaagtggcattgatcacaggtggagccaccggtattggagagagcattgtgcgcctattccaccagcacggcgcaaaagtttgcttagttgatgttcaagacaaacttggacagcgcgtttgtgagacccttggtggtgaaccaaacactacttacttccactgtgatgtcacaaaagaagatgaagtttcgcgagcaatcgacttcacatatgagaaatatggcgcgcttgacatcatggtcaacaatgcaggaatgtcaggctcaccttgcaatgacatacgcaaggcagacttatcagagttcgagaaggtgttcgatttgaatgtaaaaggtgtgttcataggaataaaacacgcgtctcggataatgatcccagcgaagaaagggtcaatcatttctctttgtagtgttgcaagtgtcttgggaggcattggtacacatccatacacagcttcaaagcatgctgtgttggggctgactaagagtgttgcagctgagttaggactacatgggattcgagtaaactgcgtatctccatatggagttgctacagacttggctatggctcacttgcccgagcatgagcgaactgaggacgccgttgcagcatttcgtgac---------------------------------------------------------------------------------------------------------------------------------------------------------------------------------------------------------------------------gacgcaccaacaacacaagtcaatctcttatccaagccgaagtccacttgggttaaccccaccaagcccaaacgctccgtgctctctcttcagcgccacaagcgctcttctttctccttcaatcctcagctcaaagatctccggcgctttgcccagaagctcaacaatgtcgatgtctccgaaacccagttcctggctgcccttgacgaaatccctcacactcttacaagggacaacgctcttctcattctcaacagcttgaagccatggcagaaaacccatttgtttttcaattgggtcaagacccagaaattgtttcctatggaaaccatattctacaatgtcgcgatgaagtctctgaggtttgggaggcagtttcagctcattgaggagcttgcccatgagatgataagtgatgggattgagcttgacaacattacttactccaccattattacttgtgccaaaaggtgcaaggatttcgataaggctgtggattggtttgagaggatgtacaagactggtatgatgcctgatgaggttacttactctgcaattcttgatgtgtatgcccatttggggaaagttgaagaagtgcttagtttgtatgagagagggagagccagtggttggaaaccagaccccattacattctctgtgttgggaaagatgtttggggaagctggagactatgatggtattagatatgtgttgcaagagatgaagtctcttggtgtggagcctaatcttgttgtttataatacattgttggaaggaatgggcaaagctgggaagcctggtttggcacgcagcctgttcgaggacatgcttgaatcaggtctcactccgaatgagaaaacgcttacagcgcttgtcaaaatctatggcaaagccagatgggctcgagatgctttggagctgtgggaacgaatgaggtctaattcgtggcctatggatttcattctgtacaacacattgttgaatatgtgcgcagatctcggtttggaggaagaagctgagaagctctttgaggacatgaagcaatcggagaattgcaagccggatagctggagctacacagctatgctcaacatatatgggagtggaggcaaggttgacaaggcaatggaattatttgagaaaatgcctgaagttggtgttgagctcaatgtgatgggatgcacttgtttgatacagtgcttggggaaggccaggaggatcagtgacatggttcgggttttgactgtttcgattgaacgtggggttaagccagatgacaggctctgtgggtgcttactctctgtggtatcactatgtgagaatgaagaagatgagcataaagttgtagcttgcttggagaagtcaaatccaagattggttgcttttatcaatctaatctatatgggttgtatccaggtttacacaacaagactgcaggcgaatggtgtctggatgttcgatcactgtctgtaggtgcagctcatactgcacttgaggaatggatgggtacaatc---------------------------------------------------------------------------------------------------------------------------ggtgccagcagccttgcacctgatttgcaagctcagattgatgagacattggaagagattgctcctcgctgtgtgttagaactgttagccttacccttggatgaagaacataggtccaagagagaagagggccttcatggcgtccgcaacattctctgggcttttggaggtgggggagctgctgccattgctggtggattcacccgtgaagattttatgaatgaggcctttttatgcatgactgctgctgagcaggttgatctctttgcgtccacaccaagtaatatcccagctgaaagtttcgaagtttatggagtagcacttgcattggttgcccaagcttttgttggtaaaaaacctcatctcatcagggattctgataacttattccaacagctacagcagactaaagtaacagctatgggaaacaatat-tatacctccagacaaaaccgtgaggtagactttgctttagaaagaggcctctgctcgctgcttgtaggagagctcgatgtgtgtcgcttgtggtttggattagacgatggcgattcgccgtacaggaatccatctattgtagactttgttttggagaactccaaggaaggcgaggacactgatcttcctggtctctgtaagttgttggagacatggttggccgaggtggtgtttccaagatttagagacaccaaagatatacagtttacactgggagattactatgatgatcctactgtccttagatatttagaaaggctagatggttccagtggttcacccttagctgcagcagccgccatagctaggattggggctgagtccgggttctccggcttacatggacccggaggagttccggctagccgaatcttatcgggcggttccggccacactctggcactcacttctaaagtctctctgctcctcttcctcctctatcggtctagcttacgccgtcgtttcgtggctggagaaacacaacctctgcttctcctacgaattgctctactccatcctcatccacgcgctcggccgctccgagaagctctacgaggcgttcttgctctctcagaaacaaaccctgacggcattgacatacaacgctctaattggtgcctgcgcgcgcaacaatgacctcgagaaggctctcaatctaatgtctcggatgcgccaagatggtttccaatcggatttcgtcaattacagcttaatcattcagtccctgacgcgcaccaacaagatcaattctccgcttctgcaaaagctttacagggagattgagtgcgacaaaatcgagctcgacggccagctgctgaatgatataatcgtgggttttgccaaagccggcgatcccaatcgagctatgcgttttctagcctcagctcaggccattgggttgagcgccaagactgcgacgctggtcgctgttatatcggcgttggggaattccggtaggacagttgaagccgaatgcttgttcgaggaaatcaaagacggtggattgaaacccagaactcgggcatacaatgcgcttctaaaagcgtatgtcaaagcggggtctttgaaagacgcggagtcgattgtatcggagatggagaaaaatggggttgctccagatgagcacacttacagccttctcatcgacgcttatgcaaatgcgggaagatgggaaagcgcgagaatcgtgttgaaagaaatggaagctgggaacgtgcagcccaattcgtttgttttcagcaggatcttagccagttatcgggatagaggtgagtggcagaaaacattccaagtgttaagggagatgaagaacagtggtgtgagacccgatagacatttttacaatgtgatgattgacacttttggtaaatgcaactgtcttgatcatgctatggctaccttcgagcgtatgctatctgaagggatacagcctgacactgttacttggaatacgcttattaattgtcacgccaagtctggtcgccatgcgagagcagaggagctgttcgaggaaatgcatgagagagggtacgaaccttgcgccaccacgtttaacattatgattaattcttttggggagcaagagagatgggatgatgtgaaaggcttgttggggaagatgaagagtcaaggtttacttcccaatgttgtgacatatacgacactggttgacatatatggacagtctgggagattcactgacgctatagaatgcttagaagtcatgaaatctgtaggcttgaaaccgtcaaccactatgtataatgcattgatcaatgcctatgcacaaaga------------aactgggtcaaacccacctccaatcccaaacccaattccagctccatcctcaaaaacctcaccgtcgtcgagcgcgcactcatcggcgccggaggcggcggcatcgccggagccttcacctacgtctgcctccatcctctcgacactatcaagaccaagatgcagaccaaaggggcttctcagatctacaagaacgccttcgacgccgtcgccaagaccttccagaccagcgggatcctagggttctacagcggcgtatcggcggtcatcgtcggctccaccttctcctccgccatgtacttcggcacctgcgagttgggcaaatcggtgctctcgaaattcgagaactacccatcagtcctcgtccctccgacggccggagctatggggaacatagtctcgtcggcgattatggtgccgaaggagctcatcacacagagaatgcaagccggggcaaaagggcggtcgtgggaggtttttcttcggattatagagaaagatggagttctgggtctctacgccggctattcagcgacgttgctgaggaatttaccggctggggttctgagctactcgtcgtttgagtatctgaaagccgccgttttgagccgcacgaagagacccagcttggaaccgattcagagcgttctctgtggggctctggccggtgcgatttcggcttcgctgacaacaccgctcgatgtggtcaagacgaggctgatgactcagggtcatgtgga-gccgtgaataaggtgtctgctgctatgtacactggggtttcatcgactgtgaagcagattttgaaggaagaagggtgggttgggcttacacgtggaatgggtcctcgagttcttcacagtgcttgtttttctgcactgggttactttgcatttgagacggctaggcttgcaatattgaatcagtatcttaagcagaaggagttgcaagaattctctgttttctcgatcctgctctcgcttctcagaaccggtaaccttccgtccaaagccagagccgtcgatcttcaagatttgattttcgagtcccagttttatgggatcgaatcgtttttggtcaattcgctttccaacccatcgctgttcgaagcgtttaacctcgagaaatccaaggttctgcccctgaacggccgcgactcgccgtcggcgatctccacgacgccgttcggctccgtccacgtcgctcacggcagcaagatcacgtcgttcgattggtccatgaggctgaaatccaccatcttgacgcagttcaccgccgtcgactcgttgctggcgatatcgccgtcggtggccgccgccggagcgacggacttctccgggctgcagattttcgatctcgaaaatgggtttgtgaaggagactctgaattgggagaacgcgaccaggtctagctcaaccgtgcaggccatcggatcctcccctgagtttctcttcgccagcttcgaatccggtcgccggaattcgaattgcatcatggtc-------------------------------------------------------------------------------------------------------------------------------------------------------------------------------------------------------------------------------------------------------------------------------------------------------------------------------------------------------------------------------------------------------------------------------------------------------------------------------------------------------------------------------------------------------------------------------------------------------------------cctccgcccaaagggccgactatagaacaccagaaggatattggtcttcaggctgtaaggctaccatcagctgattcaattgttgttcgaagaacgcttgcaactctgactgaaaacccggatggtcttcctggagtgaatgagagcgctgaacaaattgaaaagaggaaaacattctggtcaactgtgaagcctgctcattttggggtgaaaatgggcactaaatctctgctgggcatctataggatcatcgctgttggagtattcattgggatcttcggcaaatttgcgtttggaaggtggcttctcttgaaatttccctcgttttttagcctcggatggttcaagaagaagggtcctacagaagatgaggtgagaagtgccacgtttaagatgtggtttgttggacatggtttcagcgatgccaatcttctttcgcaaggagactcaaaacctgatatggaaatagtaactagagtgatgggtcctgaaattggctacttgacgacaccaataattcttcttcagtgcgctctaatccttttgaatcaaagggataacctgccaaagggaggagtttatcctcctgggattgtatttggcccaactgatctccaagaaagactacagcagaatggaatttcattcgacgttatttcaaagcagctaaccaagctgaaagacggaatcgcaatcgggtgcgcgttcaaccacgcgatcctagatggaacgtccacgtggcacttcatgagttcgtgggccgagatctgccgtgggtccgccacggtgtcggtcccaccattcctcgaccgaaccaaatcgcgcaacacgcgcgtgaagctcgaaatcccagccagagccgcagctgagagagaaagtcttcaagttctcggaatccgccgtggacaagatcaagtcgaagctgaac-cgccggaggg-tcgaagccgttctcgaccttccagtcgctctccgtccacatctggcgccacgtcacggtggcgcgggggctgaggcctgaggagataacggtgttcacgatcttcgccgactgccggaagcgcgtggacccgccgatgccggagaggtacttcgggaacctgatccaggcgatcttcaccgggacggcggcggggctgctgctggcgaacccgccggagttcggggcggcgctgatccagggggcgatcgattcgcacgacgcgaaggcgatcgagaagaggaacgaggagtgggagagcgcgccgaagattttccagttcaaggacgccggagcgaactgcgtcgccgtcgggagctcgccgagattcaaggtctacgacgtggatttcgggtgggggaaacccgagggggtgaggagcggctgcaataatcgattcgacgggatggtttatctctaccaggggaagtccggcggccggagcatcgacgtcgagatcaccctcgaagctggagccatggagaagcttgagaatgacaaggagtttcttatggtttcaagcgtctccaatgcctgttcgtcgtctttgaagacacttaagttattagattgctataagattggggatgtgtcaatcctaaacttggccaactcttgcaaaaatcttgaaactctaattgttggtggctgccgggacatctctgatgaatcaataaaatcggtggctgtcgcctgtaagaatagtctgaagaacttgcgtatggattggtgtttaaacatttcagattcttcattgagttgcatcttcgctgaatgtgtaaacctagaggct---------------------------------------------------------------------------------------------------------------------------------------------------------------------------------------------------------------------------------------------------------------------------------------------------------------------------------------------------------------------------------------------------------------------------------------------------------------------------------------------------------------------------------------------------------------------------------------------------------------------------------------------------------------------------------------------------------------------------------------------------------------------------------------------------------------------------------------------------------------------------------------------------------------------------------------------------------------------------------------------------------------------------------------------------------------------------------------------------------------------------------------------------------------------------------------------------------------------------------------------------------------------------------------------------------------------------------------------------------tctattgccgaccttcctccggcattgatatgtgaaattttaaactgcctcggtcccaaagagctcggtatcgtttcttgtgtgtcaagaaatctgtgtaggattgcatctgagcactatgtttggaaagagttctattgtgagaggtgggggcttccatcgattccggtacatttggattcagacaatacagagaagtcatggaaggaaatattcgtggaaagggattataggagtaagacttttatgggacgctatagtatagatgttctctatggtcacacagaagctgttcgcacggttttccttctcgcttcagcgaagctgatattcacttcaggttatgactcagttctccgaatgtgggacgtggaagatggtctggccattgcatcatcgcgcccccttggttgtaccatccgtgcagttgctgcagatacaaaactgttggttgctggtggcaccgacggttttataaactgttggagagcagtggaggggcatccgcacttgtttgaaatcaggggtcctcagaaccaggattccgagtttcttctgtgggagcatgagggtccgataacttctcttgctttggatctcaccaagatgtatagcggatcatgggacatgactgttcgagtatgggatcgcgtttcattggagtgcttaaaggtcttgaggcatagtgattgggtttggggtttagtccctcatggtactacagttgctagcacatctggttcggatgtatatgtttgggataccaacactggcgatcgaaaaactgtaattcagaatgctcatgtaggcaatacttactctatagctcgaagccacacgggtgatttccttttcacaggtggtgaggatggtgcaatacatatgtttgaaatctctaccacttgcaatgagaccaacgcatttcccgtagcgacatggattcctcattcaggtcctgtgtattccctgtcattcgagtttccatggctcgtttcagcttctagtgatgggaagctgtcgctaattgatgtcaaaaagttgcttaagtgtagtaagcaggctttaggaaaggacgagtagatcatagtgctgtagagcctccacagaggatgttacatggatttggaaacaatctcttttcagtagacattggggctgatcgtattgtctgtggaggcgaggagggtgtggttaggatctggaatttttcacaagctttagaaatcgaacagagggttcgtgctctaagaggaatacgattagagaacaggatgagaagacggaagctacagctagagattagtagtaaaggcggccgcagtgatcagtgttcgtttgcagctaagaagaattcgattaacggtgataggagtggcgtttggtacagtaaacggggaaccggtggcaagctgaaggcataggtactcaatgaaggtgttggggctgaccatgtgcagaaagagaaggttgttcctattggatttggttcgcaggacattggaataaggtgtgctagtttggatggagatgctgatcggcttgtatattttattgttccttcagaaagtggacataatattcaacttgttgatggggataagatatcatctctgtttgccatattcatcaaggagcagctaaccattctcaagaggggagctgctaaactgagtgaagattatccatgtcgcattggtgttgtacaaactgcttatgcaaatggagcttccactgattttctgaaacagttaggccttgaagttgcatttactcctacaggagtgaaatatctgcatgagagagctgctcagtatgatattgggatctattttgaagcaaatggccatggcaccatcttgttctcagaatctttcttacactggttgaacaccacaaatgatgagctttcttctttagctaaagaggttcagaacagcaaaaggctgcactgagactattggcagtcagtaagttgatcaaccaggctgtaggagatgctttgagtggaatactcttggtggaggccattttgcaacacacgggatggtcgatacaaaagtggaatgagctttaccatgatctgcccagtcggcagcttaaggtcagattatcagaaaggccggtgtttcatacgaccatcaggaacagaagatattgtacgagtttatgctgaggcatcaacacaggatgaagcagacaggctagccaactctgtagcaaacctcgcggagcggttccttggg------------------------------------------------------------------------------------------------------------------------------------------------------------------------------cccgaagtgatgcggctcaacaagcttgggtctttcagcatgtctcagctgggtcagtcgaagagccccttcttccagcttttcaagaggaagaagggctctgctggctttgctgacagcatgttgaagctcgtcagaactctgcccaaggttttgaaatacttgcccagcgacaaagctcaggatgccaggctttacattctcagccttcagttttggcttggtgggtcacctgacaatctgcagaatttcttgaaaatggtatcagggtcttatgttccggctctcaaaggggctaagatggagtactctgacccggttctgtatttggatagtgggatttggcacccgctggctccttgtatgtacgatgatgtgaaggagtatttgaactggtatgatacaaggagggacgctaatgagatgctcaagagcccaaatgcacctataattgggttggttctgcagaggagccatattgttacaggggatgagagtcactatgtggcagtgatcatggagttggaggctagaggggctaaagtcataccaatttttgcaggtgggcttgacttttcaggccctgttgagaagtatctgatcaatcccattacaaagaagccttttgtgaattcggtggtgtctctcaccggtttcgcactggtcggagggccggcgaggcaggatcatccccgtgctgttgaagctctgatgaagcttgatgttccttacattgttgcgttgcctctggtgtttcagaccactgaggagtggcttaacagtactttggggcttcaccctattcaggttgcattgcaagtggctcttcctgagcttgatggaggcatggagcctattgtttttgctggtcgggatcccagaactggaaaatcccatgctcttcacaaaagggtggaacaactgtgcacgagagctatcagatgggcagaattgaaaaggaagtcgaaggcagagaagaggctggcaatcactgttttcagcttccctccagacaaaggaaatgttggaacagctgcctatcttaatgtcttttcctccatctactcagttctgaaagatctcaaaagagatggttacaatgttgagggtcttccagagacatcagaagcattgattgaagaagtaattcatgacaaagaggctcaattcagcagcccgaacctgaacgttgcttacaaaatgggagtccgtgaatatcaaagcctaacaccctattccaatgcattggaggaaaactggggaaaaccacctgggaatttgaactctgatggagagaatctcttagtttatggaaaacagtatggcaatatcttcattggagtccaacccacatttggctatgagggtgatcctatgaggctgctgttctcaaaatcagctagtccgcatcatggttttgcagcgtactattcgtatgttgaaaagattttcaaagctgatgctgttcttcattttggtacccatggctcactcgagttcatgcctgggaagcaagtgggaatgagtgatgtctgttaccctgacagtctgattggaaacattcctaatgtctattactatgctgctaataatccatccgaagcaactgttgcaaaacgccgcagctatgctaataccatcagctacttgacccctccagcagaaaatgcagggctttacaagggccttaagcagttgagcgagcttatctcttcatatcaatctcttaaagacacagggcgtggacaacagattgtcagctctatcatcagcacagctagacaatgtaaccttgacaaggatgtggaactacctgaagaggggcaggaaatctcagcaaaagaacgagatctcgtggttggaaaagtctattctaaaattatggagattgagtcccgtcttttgccttgtggtcttcatgtaattggtgagcctccatcagcagtagaagccatagcaactcttgtaaacattgccgcattggaccgtcctgaagatgagatatcatcacttccatctatattagctgaaaccgttggaagaaacatagaggatgtgtacagaggaagtgacaaaggaattttgaaggatgtggagcttcttaggcaaataactgaagcatcacgtggtgcaatttcagcttttgtggagcgtgcaacaaacaagaagggtcaagtagttgatgtgactgataaactcagctcgatccttgggtttggtattaacgaaccttgggttcaatacttggcaaacacaaagttctaccgggcagatagagacaagcttagaacgttgtttcagttcttaggagaatgtttgaagctagttgttgctgataatgagttgggaagtttgaagcaagcgttggaaggaaagtatgtggaaccaggccctggtggagacccaattagaaacccaaaagttttgcctactggaaagaatatccatgctcttgatccacaggctatacccacaacagcagcaatgcaaagtgcaaaggttgttgttgacaggttaattgagaggcagaaggtagacaatgggggaaagtatcctgagactgttgcacttgttttatggggcacagacaatatcaagacctatggtgagtccctggctcaagttctgtggatgattggtgttaggccagttgctgatacttttggccgagtcaaccgtgtggaaccagttgatctggaagagcttggaaggcctaggattgatgttgttgttaactgctctggagtgttcagagacctctttatcaatcagatgaatcttcttgaccgggcaataaagatggttgctgaactagatgagccagcagaaatgaattttgttaggaagcatgcacttgaacaagcagaagcccttggaattgatgttcgtgaagccgcaacacgggtcttctcaaatgcctcaggatcctactcctctaatataaaccttgctgttgaaaattcttcatggaatgatgagaaacaactgcaagacatgtacttaagcagaaaatcttttgcctttgattgtgatgcccctggtgcaggcatgactgagaaaagaaaagtttttgagatggccttgagcacagctgatgcaacattccagaatcttgactcttcagaaatctccctcactgatgtgagtcactattttgactcagacccaaccaacctggtgcaaaacctgaggaaggatgggaagaagcccagtgcttacattgctgacaccaccacagctaatgctcaggttcgtacactttctgaaacagtgcggcttgatgcaagaaccaaattgttgaatcccaaatggtacgaaggaatgctgtctagtgggtacgagggtgtgcgtgaaatcgagaaaaggcttacaaatacagttggatggagtgcaacttctggtcaagttgacaactgggtttatgaagaggccaatacaactttcattgaagatcaggagatgttgaacaggcttatgaacaccaacccgaattccttccggaaattggtgcagacattcttggaagccaatggacgtgggtattgggagacctcagaagataatattgagaggttgaggcagttgtactctgaagttgaagacaaaattgaaggaattgatcggtaaatggcgctcatcgatccccactcttttgcctgctccacgcagccattgacggcttacatccacctctctctctacttcgacttctcctcctgcaccatccacggctccgccgtcctccgcctctccgcccattactccggccccctcttcctcgacactcgctctctcaccgtccactccgtcctcgaccccgacaccagtgcgccgcttcccttctctctctcgccccctgaccccatccgaggcacccagctcaccgtcaccctctccaaccactccgccctccaaatcgtctactccacctcgccgtcctcctccgccctccagtggctctcgccgccgcagaccttcaacaagaccttccctctcgtctacactcagtgccaagccatccacgcccgctccgtcttcccctgccaggacacccccgccgcgcgcgtctgctacagtgcgcgtctcaacgtgcccaggcagctctcggcggtcatggccgctcgccacctcgagcgccgcgctccgatcgccggcgaggccgctgcgcttgtctgcggcgactccatgtggtgcgccgatgggagggttgtggaggagttcgccatggagcagccgattccgccctacctgtttgctttcgcggttggggagattgggttcagagaggtggggcccaggactagggtttacgcggagtcggtgccggcggtgctggactcggcggcgagggagttcgccggagcagaggacatgatcaggcaaggggagaggctgtttggaccgtacgtgtgggaacgtttcgatttgctggttttgccgcccagctttccttacggtggaatggagaatccgaggatggttttcttgactccgacggtgattaaaggcgatgctagcggcgctcaggtggtggctcacgagcttgctcatagctggactgggaatttgatcacaaacaagaccaacgaacacttttggttgaatgagagtttaagtcaattgataccgatacttttcttgcttttctgaaaactaacatccctgaaatagagaaagaaattgacttgacattgtggactgagggtgttggtattcctccggatgcttatgaacctgtttctaatctgtattcaaagattgtgtcgctggcaaatgaatttagcatgggtaggatgccaagggaggaagaagtttctgactggcatgggcaggagtgggagctctacttggagaacttgcccaaatctgttgaaggttcacagatcttagcactggatgaacgctacaggctctcagaatcgaaagattatgaggtgaaggtggggtttctccaactggcaatatcttccaagtgcaaagattactactcggaggtggaaaaaactctgaaggaagttgggaggatgaaataccttcgcccactgtacactgcactagtgcaaggcactggaaaggaggaagagaaggtttttgctaaaagggtattttcagaggctcgtgaatcatatcaccccattgcacagggcgttgttgagtccattctgagtaagcatgtttagtacaggcataggctgccaggaggcagccctctgacgcgggtagcccaagttctggtcgctgccttccggaagagaaacgcgtctttctctagcagtgagctgataggcttatatgaggttcctggaaaacattctgctatcaaaggtagtggaaagatttctcatactgaggatttcagatgcttggacaaagcggcgctgcagctaaaggaagatggtgctgatccaagtccttggaggctttgcactgtaactcaagtagaagaagtgaagatcctaattaaacttattccaataccagcttgtactataatgctcagtctgatcttgactgagtttctgactctctcagtacagcaggcatatacaatgaatactcatatgggtcgtctgaaacttccagtaacgtgcatgccagtgtttcctggcctcagtatatttctcattctctccctctattactcagctttcgttccactttctagacgcataaccggccatccccatggtgcttctcagcttcagagggtaggaattggtatggttatttcaattctatcagtagcatgggctggagttttcgaaatgtacagaagaaactatgcaataaagcatggatatgaattcatatttttaactccaatgccaaatctaagtgcatactggttgctgatccaatactgcttgatagggattgctgaagtgttttgcatagtgggattgttggaattcttgtatgaggaagccccagatgccatgaaaagtataggatctgcatatgctgcgatagccggtggcttgggttgctttgcagccagcatactgaacagcattgttaaatccatcacgggaaatccagaacaagggaagccttcttggctttcccaaaatatcaatactggtagatttgaatatttttactggctgcttacagttatgagtgtaatcaatttctgcatttttctgtattcagcaaaaagatctggtgaatcggaaactgccgttgattggatggccgaatcaatcaacggcggatctctccgccgcgtcgacctccacaccggcaccaacggctgggcctcgccgccgggagaccttttcctcctccgagccaaaaactacttcgccaagcgaacgaaatccccctccgacggttacctcctctccccggccggcgtagactggctcaaatcctccaccaaactcgacaacgtcctcggccgccccgacaaccgcgtcgccgccgcgctccgccgagctcagtcccaaggtaaatccctaaagagcttcattttcgcagtgaatctacaggtccccggaaaagaccagcacagcgccgtgttctatttcgcgacggaagatcccgtccagcccggctcgctcctctaccggttcgtgaacggagacgacgcgttccggaaccagcggttcaaaatcgcgaaccggatcgtgaaagggccgtggatcgtgaaaaagacggtggggaattacggggtttgcctattagggaaagccttgacgtgcaattaccatagagggcctaactatttggagatcgacgtcgacatcggaagctcggcgatcgccagcgccattcttcacctcgcattgggatacgtgacgagcgtgacgatcgatatgggctttttggtcgaggctcaggcggaggacgagctcccggagaggcttgtcggcgccgtcagggtctgccagatggagatgtcgtcggctaccaccgtg---------------------------------------------------------------ctgagcattggcttcagatccttcagtacccaaggtgcaacttctgctagtactccacaacccccaccacctcccccccctcctgagaagacccattttggtggcttgaaagatgaagaccgaatttttaccaacttatatgggttgcatgatccttttctgaaaggatccatgaaaagaggtgactggtacagaaccaaagatttagtactcaaaggtgctgattggattgttaatgaaatgaagaagtctggcctccgtggacgtggtggagctggtttcccatctggtctcaagtggtcttttatgccaaaagtatcggatggccgtccttcctatcttgttgtcaatgctgatgaaagtgaacctggaacttgtaaggacagggaaattatgcggcatgatccacacaagctgttggagggttgtctgattgctggtgtgggaatgagggctactgctgcttatatctatataaggggtgaatatgtgaatgaacgtctaaaccttgaaaaggccagaaaagaagcttatgcagctggattattgggtaagaatgcatgtggatctggttacgattttgatgttcacatccattatggagctggtgcttatatttgtggcgaggaaactgcactcttggagagccttgaagggaaacaagggaagccaagattgaagcctccattcccagctaatgcaggtttatatggctgccccaccaccgttacaaatgttgaaacagtagctgtttctcctaccattttaaggcgtggaccagaatggtttgccagctttggtaggaagaacaattcaggaacaaaattgttttgtgtgtccggacatgtgaacaagccatgcactgttgaagaggaaatgagtatacctttgaaagagttgatagagagacactgtggaggtgttagaggtggatgggacaacttacttgcgataattcctggtggttcttctgttcctttgatacccaagaacatatgtgatgatgtgatgatggattatgatgcactcaaagcagtccagactggattggggactgcggctgtgattgtgatggataaatcaaccgatgttgtggatgcaattgccagactttcttacttctacaagcacgagagctgtgggcagtgcacaccctgcagggagggaactggatggctctggatggtcatggaaaggttgaaagttgggaatgcaaagttggaagaaattgacatgcttcaagagttgaccaagcagattgaagggcacacaatctgcgcattgggtgatgctgctgcttggcctgtgcagggtctcataaggcattttaggccagagcttgaaagaaggatcaaggagcgagcagagagggaattgctggaggttgctgcttaatcctcctctgcctcctcttccaaaaccctaaccctagccgacctttccctctccaccgcatgccgtgaagtgagcgatctcaccccctcctccgtccaatcctcaatcgaaaccctaattctcaagctcgcccactccatactctccggcaacggcttcgccttcgacgtcccttcccgctccgccgtcaaccagctctacgtcccggagctcgaccgcatcgtcctcaaagacaagacctccctccgcccctacgccaacatctccaccgtccggaaatgcaccatcaccaccagaattcttcagctgattcaccagctctgcatcaagaacatacatgtgaccaagcgtgatctgttctacactgatgtgaagctgtttcaggatcagactcaatccgatacgattcttgatgatgttgcttgcatgcttagctgcacaaggtccagtctcaacgttgttgctgctgaaaaaggagtggtggtgggtcgtctcattttcagtgataatggagatatgattgactgcaccaaaatgggtatgggaggaaaagcaatcccacctaatattgatagagttggtgatatgcagagtgatgcattgttcattctcttggtggaaaaagatgctgcatatatgagattggctgaagataggttttacaatcgctttccttgtataattattactgctaaaggtcagcctgatgtggctacaagattgtttttgaggaagatgaaaacagaattgaagcttccagtgcttgctcttgtggatagtgatccttatgggttgaaaattttgtctgtttatggatgcgggtcgaagaacatgtcttatgacagtgcgaatttaacgactccggacatcaagtggttggggattaggcccagtgatttggacaagtacaagattcctgatcaatgtagactgccgatgaccgaacaggatatcaaaactgggaaggatttattggaggaagactttgttaagaagaatccagggtgggttgaggagctgactttgatggtgaagaccaagcagaaagctgaaattcaggctctaagctcttttggatttcagtatttgtctgaggtttacttgcctttgaagcttcagcagaaagattggctgtga------------------------------------------------------------------------------------------------------------------------------------------ggtcccaattctccccccatctccgagctcgcctccttcgacaccgccgacggtgtctacgacgtcgcctggtccgaatcccacgactccctcctcgtcgccgccatcgccgacggctccgtcaagctctacgacctagccctccctcccacctcaaaccctatccgctccctccaggagcacacccgcgaggtccaatccgccgactacaacccagttcgccgcgactccttcctcacctcctcctgggacgacaccatcaagctctggaccctcgaccgacccaccagcgtccgcaccttcaaagagcacgcctactgcgtctactccgccgtctggaacccgcgccacgccgacgtcttcgcgtcggcctccggcgactgcacggtccgcatctgggacgtgcgcgagcccgggtcgaccatgatcatcccggcgcacgagttcgagatcctctgctgcgattggaacaagtacgacgactgctgcgtggcgacggcgtcggtggacaagtcgatcaaggtttgggatgtgaggaattaccggattccggtgacggtgctgaacgggcatgggtacgccgtgaggaaggtgaagttctcgccgcacaggcagagcatgttgatttcgtgctcctatgacatgagcgtttgcttttgggattacatggtggaggatgctctcgtgggtcgctacgatcaccactcggagttcgccgtcggcgtcgatatgagcgtcctcgttgagggtcttcttgccagtaccggctgggatgagctcgtttacgtttggcagcatggaactgaccccagagct-----------ccccacgac------------------tacaacgccatcaaactactcgctgaagcctccgtcgagctcgattccctcctcgacggctctcattaccaatgtctacccgacccgggtcgggtccatggtccctttcgccccggtcaaagaggggcttgaccgcgagaatgagttagagaatctgatttcgaagctgggtttcattcagatgcaggttggggatttggaaggtgcgaagagctcgtttaatcgggtcga-----------------g------tcttcggcgtctttgaatgaggtgcagtatatgaaccttgtgaatagaaacaaggcgttggtttacttggtgggcaaagactatgtctcggcggtgagagagtacgacgagtgcattgagagagatcacagcgacgttgtggctctgaacaacaaggctctttgcttgatgtatttgcgggatttgtctgattcgatcaaggttttggaaaatgctctcgaaagggttcccactgtggctttggacgagactattgtggtgaatctgtgtagtatgtacgagctggcttatgttaatcactctgatattaagaggactcttagtagctggattgctcgtgttgctcctgacgattttgattcttcttgtactcggatatgaaccactcagaatggtgttatgtggttcttcagggataaaggttttgatgatagaagcataactgaaatgttcaaaaagtgcaagcggcttgagagtttgcaaagagaaagtgcgtctgaaaactgggcttacctgaaaagcattggcattgaggagagaaagctaccttctgttgtttcaaagtgtcccaaaatcctcactttaggtctacatgaaaagcttgttcccactgtcgaatgcctgtccacgctcagcacaaagccccgcgaagttgcttccgctattgctaagttccctaacttactgtcccatagtgtggaagagaagctatgcccacttctggctttctttcaagctttgggtattcctgaaaagcagcttgggaagatgattttgctcaacccaaggctcatcagttacagtatagagacgaagctttctgaaattgtggattttcttgctagtcttggtcttgccaaagatggtatggttggcaaagttctggtgaaaaatcccttcattatgggctatagtgtcaataaaaggctgcgtccgactgctgagtttctgaaatcaataggcctttcagatatgggtcttcagactgtagcagttagcttccctgaagttttatgtagagatgtggataagattctgagaccgaatttgtactatcttcaaaaatgtggtttcaatgatggtcaaatagcaactttagtgactggttatccccctattcttattaagagtatacaaaactctttagaaccaagaatcaagtttctggtagaggtaatgggcagacagattgatgaagttaccaactttcctgacttttttcgttatggtttgaagaaaagattggaaaggggtcgaatttatcatgagacttatggatgccagatgaatattaatgatatggagattgttctttcaatcatgaagaatgctgggtataaagaaactgtggataatccggaaagcgcagaggtcatttttatcaacacttgtgctatccgggacaatgcagagcagaaggtgtggcagagacttaattatttctggtttttgaagaggcattggaagagtaatgttgctattggtaggtcacattccgttagccctcccaaagttgttgtgttaggatgtatggctgagaggttgaaggataagatactggattcagacaaaatggttgatgtggtctgtggtcctgatgcatacagagacttaccaagattgctagatgaggtagattatggtcagaaagggatcaatactcttctttcactggaagagacttatgctgatatcagtcctgttagaatctctaaaaattcagtgactgctttcgtgtcggtgatgaggggttgcaacaatatgtgctctttttgcattgttcctttcactagaggtagggagcgttcccgtccagttgattcaatagtgagtgaagtggctgagctttggaaagaaggtgtgaaagaggtaacgcttcttggccagaatgttaacagctataatgatgcatcaggcgatgagaatgaagttgtacccggaacaaattggaggctgagtgaagggttttccaccattagcaaggtgaaaaaaatgggtttacgattttatgatcttttggatagactttccagagaatttccagacatgagattcagatatacctctcctcacccaaaagatttcccagatgaatttctgtatttaatgcgagataggcataatatatgcaggtatatacatttacctgcacaaactgggagtacagcagtgctagaaagaatgcgccgagggtacactagagaggcatacttggatcttgtgcaaaaaattcggagaataattccagatgtagggattagcagtgatttcatatgtggtatggagcctttgtggaagcttttgtatttgctggagcctgctcccatttcactaattgtgacagcagtaggtgtgacatatggatctgcatttcgcgctctaaattatggaaaagaaatggagcgtaatcgggatctatcagaagcatccattatgttagatcggtcacaggcactcatgatacctgtaatgagttctttcagtttgcttctaatgttttacctgttctcctctgtctcacaacttctcactgcattcacagccattgcatctgcttcatcccttttcttctgcctatcgccttatgtagcctacttgaaggcacagtatgggttggctgatccatttgtgtcacggtgctgttcgaagtctgttacgcgaactcaactgttcttgttatgtttatgcgctggtatagtcgcatcatggcttgtttctgggcactggatactaaacaatttgttgggcatctctatttgcattgcctttgtgagccatgtgcgacttccaaacattaaaatctgcgcaatgctccttgtatgtttgtttgtatatgacatattttgggttttcttctctgagagattttttggggcaaatgtcatggtatcagttgcaacacaacaagcatcaaatcctgttcacaccgttgctactagtttgagccttcctgggttgcaaatgataacaaaaaagctggagttgcctgtcaagatcgtctttcccaggaatttgttgggtggagtcatccctggaggaagtgcctcagatttcatgatgcttggtctcggtgacatggcaattccagccatgcttttggccttagtcttgtgtttcgaccatcgaaggaaccgagat------------ttagatgtacagccctcaaagggccataaatacatttggtatgctctccctggatatgccatcggactggttactgctttagcagctggtgttttgactcattcccctcaacctgctcttctttatttggtgatgaaactggcaggtctgaaatccatcgagaacgcccacgacgagtcggtgtgggccgccgcgtgggtcccggcgaccgattccagatcggcgctgcttctcaccggctctctcgacgagaccgtcaagctctggaaacccgacgacctcgtcctccagcgcaccaacaccggccactgcctcggcgtcgcctccgtcgccgctcacccttccggccacatcgccgcctcctcctccctcgacagcttcgtccgcgtcttcgacgtcgacaccaacgccaccatcgccactctcgaagcccctccttccgaggtctggcagcttcgcttcgatccccagggcaccattcttgcagtagctggagggggcagtgcctcagtcaagctttgggacacagcaacatggaacccggtagcaaccctatcaattcctcgtcccgaaggccaaaagccctcagacaaaaccagcagcaagaaattcgtgctctcggtcgcctggagcccagacggtagacgtcttgcctgtggctcaatggatggaaccatctctgtattcgacgtggcacgtgctaagtttctacaccatctcgaaggccattgtatgccagtccggacgctggcttattcgcctactgatccgaggctgctcttcacagcctctgatgatgctcaggttcacatgtatgatgcagaggggaagacccttcttggagccatgtctggccactcgagctgggtgctcagcgtggatgttagtcccgatggggctgcgattgccactggctcgagtgaccggactgttcgcctgtgggatctcggcatgagggctgctgtgcagacgatgagcaaccatggtgatcaagtttggggggtcactttcttatcaggtagagggttctgtcgccttgctagtgtttctgatgataagagcatttctctatatgactactcttga------------------------------------------------------------------------------------------------------------------------------------------------------------------------------------------------------------------------------------------------------------------------------------------------------------------------------------------------------------------------------------------------------------tccatggccaccgccggagagacgatcagcccatcaaacacccgagtgggttggatcggaacgggagtgatgggccgattcatgtgctctcacatcatcaacgccggctacactctcacggtcttcaaccgcactctctccaaggcccaacccctcctcgacctcggcgcccacctcgccccctcccctctcgccgtcgcctcccaatccgacgtcgtcttcaccatcgtcggctacccctccgacgtccgttccgttctcctcgatcccttctccggcgccctctccggcctccgctccggaggcgtcctcgtcgacatgaccacatccgagccctccctcgccgtcgagatcgcctccgccgccgccgccaagggctgcgcctccatcgacgcccccgtctccggcggcgatcgcggggccaagaacgccactctggctatcttcgccggcggcgacgaagccctggttgagcggctgaagccgctgtttgagctcatgggtaaggtcaattacatgggttctccgggaaggggtcaatttgcgaagctagcgaatcagataaccatagcttccaccatggttgggcttgtggaaggtatgatttatgctcagaaagcgggtctggatgtgggtttgttcctgaatgcgatttcgaccggtgcggcagggtcaaagtctctggatttgtatgggcctcggattctgaagagggatttggaaccagggttctatgtgaatcacttcgttaaggacttggggatctgtttgaaggagtgccagaacatgggtcttgctcttcctggtctggctctggctcagcagctttacgtctctttaaaggctcatggggaagggaatttgggaacacaagctctcattttggctctggagcgacttaacaatgtctcacttcaatca---atggagcctccaccacccaagagctggagcatccatacccgacccgagatcatccaaaagtaccagatcctcgagcgtgtcggctccggcgcctattccgacgtctacagagcccgccgcctctccgacggcctcatcgtcgccctcaaggaggtccacgactaccagtccgctttccgcgagatcgaggccctccagatcctccacaactcccccaacgtcgtcgttttacacgagtacttctggcgcgacgacgaggacgccgttctcgtcttggagttcctccgcaccgacctggcctccgtcatctccgacgccaggaaggtggatgctggg-ggatctccgccggcgagatcaagcgatggatgctccagattctctccggcgtcgacgcctgccatcggagtatgatccttcatcgcgatttgaaacccggcaatcttcttgtctccgatgatggcgtcctcaaattggctgattttggtcagactggtggtgctacagttgtatcagctgaagatcttgtggcaacacgaaaaggatcaacatctgagattatcagccctgatgaaaaagtggctgctgtaaccggcttttccccttcaaagcacagccatttctcatggtcacctgaatctggtgattccttctctgctgaaacccttgcaagactggatgtgagatcaccagatagattggtaggggagctgtattttcttgatgatacgatgacattgacgccggaggaattgtcgagggccccagctgaagtgctgggaagaagcagccatgggacttcttatagggcaactttggagaatggagtcttcttgacagttaaatggttaagagaaggagtggctaagcagaaaaaggaatttgccaaggaggccaaaaagtttgccaacatcaggcatccaaatgtggtgggtcttagaggcgccgttccacatggtaaccttaaagcaacaaacatactgctagatgggcctgacttgaatgctcgtgttgctgattattgcctccaccgcctcatgactcaagcaggcaccattgaacaaattctggacgccggggtcttaggctatcgcgcaccggagctggctgcgtccaagaagccagctccttcttttaagtctgatgtatatgcatttggtgtcatactgttggagctactaactggaagatgcgctggtgatgtgatatcaggagaggagggaggagttgatttgacagattgggtgcgagtgagggtatccgaaggtcgtggctcagactgttttgatgctgcattgttggcggaagcagggaatccggcagcagacaagggaatgaaggaggtcctaggcattgcactgagatgcatacggtctgtttctgaaaggccaggtatcaagactatatatgaagatctttcatctatttag------------------------------------------------------------------------------------------------------------------------------------------------------------------------------------------------------------------------------------------------ttatttacatggctgaatgaagatgttttcagaagacccactttttctcgcttctgttctcttctagataactataacccaaatcaaggatgcaaagaagttctcacttctgaagagaagcaagagcaagatgcattcatagaagaaattagccgaactgcacccattaagtatcttcacaggtacctctcatccaagggcattgtatctgaaagcatccaagattttaagagattgatgactcatctctggtttgatctctttggtcgaggtggttcttcctattcttcctctgcttttgagcatgtctttgttggtgaaattaagcaacgcggtgaacaagaggtttctggtttccataattggcttcagagggtggggaagcttcttccatatggcctatggatggaatgatgcaatctgtgtcaacccaaagcactctacgatgcctgtctcgtatgctcgacgaggcaatccacgcagatgttaccatcaacacatcagatgggactctaagggctcacaaggcaattttgtcggcaagctcttctgtgttccaaagtatgttccatcacaacctcaaggagaaagaatcttccacgatcttcatagaagacatgtcaacggaatcttgtgtggctcttctgagttacttgtatggaaccattaaacaagaagatttctggaagcaccggttggcacttcttggagcggcaaacaaatatgacatcacagaccttaaggacgcttgtgaggaaagcctcgtggaagatatcaactctgggaatgtccttgaaaggctgcaggaggcctggctgtaccagctaaacaagcttaagaaagggtgcttaatgtacttgtttgactttggtaagatctatgatgttagggatgaaatcaaccattttttcaggcatgcggacagagaacttatgctagagatgtttcatgaagtgcttgcagtttggaagccagtatgagagagaacgcgccgagccggagccctgcatggggtttctccagagggagaatttctcgacggagataatagagagcatatcgccggaggatctccagccgacggtgaagatctgcgtggacagcctccaatcgccttcgatcgccgtgaagagatcggcagcagcgaagctgaggctgctggcgaagaaccgggcggacaaccgggtcctgattggggaatcgggtgcggtgccggcgctgattccgcttctgcggtgcagcgatccgtggacccaagagcacgcggtcacggctctgctcaatctgtcgctccacgaggtgaacaagcttctgatcacaaatgcgggagcgataaagtcgctggtgtacgtgctgaagaccggcaccgaaacatcgaagcagaacgcggcttgtgcccttctaagcctggccttggtggaagagaacaagagctcaataggggcatgcggagccataccgcctctggtgtcgctgctgataaacggatccacaaggggtaaaaaggacgcactgacaacgctttacaagctgtgctccataaagcccaacaaagagagagcggtgagcgccggagcggtgaagccccttgttgctatggttgcggaacaggggactgggctggcagagaaggcaatggtgattctaagcagcttggctgcgattgaagaaggcagatatgcgattgtggaagaaggtgggatcgctgctcttgtggagaccattgaagatgggtcggtgaaagggaaagagttcgccgtcttgactctgctccagctctgctctgacagtttgaggaacagaggcttgcttgttgctgaaggcgggattcctcctctcgttgctctttctcagactggcagtgttcgagctaagcacaagtcttcatcgaaaagctatgtctgggtcaatcccaatagccccagagcttcacagcttcggcggaaatcttacgatgccaggtataacaagctagtgggactagctgaagctttgaattcttgtaattccactgaagatgatgttgataatgttttgaaggatttaggtgataaaatagtagaacaagatgctgttgttattctcaataatatggttaatccggaaaatgcattgcttgctcttaagttcttccaaagtatattaaaacctaaaagggaagtaattctttataacgtgacgttgaaggtgtttagaaaatgtaaggatttggatagagctgagaagctgtttaatgaaatgcttgaccgaggtgttcaacctgataatgttaccttttcaactatgattagctgcgctaggatgtgttctttacctgatagggctattgagtggtttgagaaaatgcccagttttggttgtgacccagatgatgttacctactctgcaatgattgatgcttatggtcgtgctggtaatgttgacatggctttcagcttgtatgatcgtgctagaactgagaaatggcgcattgatccagtgacattctcgactttgattaaaattcatgggcaatcagggaattttgatgggtgtttgaatgtctatgaagagatgaaggctataggggccaggacaaatttggttatatataatacattattagatgccatgggaagagctaagagaccttggcaagccaagaagatttaccaagagatgattgagaatggattttcaccaaactggataacctatgctgctctgttgcgggcctatagtagagctagatatggtgaagatgctcttagtatctacagagagatgaaggagaaagggatagagttgaatgttattctctacaatacaattttatcaatgtgtgctgatattggttatgttgatgaagctatagagatctttgaaggcttgaagaattccagcactctgcctgacagctggacattttcatcaatgattacaatatattcatgcagtgggaaagtctctgaatcagaggcaatattgaacgagatgttggaagcaggttttgagcctaacatatttgttttgacctcacttattcaatgctatgggaaagtgaaacgtatcgatgatgttgtgaggacattcaatcgacttttagatctaggcataactccagatgagcgattttgtggttgtctactgaacgtgatgacgcaaacccctgaggaagaacttagtaagcttactgattgcataggaagggcttatccaaagcttggtaatgtggtaaagcttttgctggaggagaatgatggaaatgaaatttttaaaaaggaagcctttgagctttttgattcaattggtgctgatgtgaaaaaagcttactgtaattgcatgattgatctttgtgtgaaccttaatatgctacagaaagcttgtgagcttttagacctagggcttacacaagagatatacactgatatacagtccagatctccaacccaatggtctctccatctaaagggtctctctcttggagcagctcttactgcattacatgtttggataaatgacttgtccaaggcaatggaatctgaggaagagtttccacaattgctcggaatcaatactgggcatgggaaacacaagtattctgacaaaggcttagctagtgtctttgagtcacatctgaaggaattaaatgctccatttcatgaggctccagataaggcaggctggtttttgaccaccaaagttgcagccaagtcatggttggagtcaagaagttcttccgaattagttgcagcagatcaacttagggaagaaagtttacttgctggtagaggggttatgttctacaggatattagaagctgttcctcatcagggtagtggagataagatcaaactgccgccttcttgcttcactgaattgtctgatcaaggggcttttgataagggacccttgtattttaaactgtctctagttcctgaagaggagaattgccagactactcattcgggtgttttggagttcacagcagatgaaggtaccgtcgggcttcctcctcatgtctggcagaatctattctcaacagacatgttgaaggttcgtatgattgaagttcgttatgtttggcttccgaaaggaagttacgcaaagcttcaacctgatcaagttggattttctgacttgcccaaccacaaggctatccttgagacaagcttacgccaacatgccactctctctgaaggtgacattttcactgttaattatggggaactcatatacaagttaagagtccttgaattaaaaccctcttcaggtgtttcagttctagaaactgatattgaagttgacatagttggtcctgattcgtccgtggaaagaactgagcagaatgtcctacatccgctcacatttggaaaactagaatctggactagttgatgaaggacactacatgtattacaaattctcgatagagaatgatacatgggagaaggtttgttccaatgatgcccatgtcgaagtacggatagattcagagtcagatggtggagatactgatctttatatttccaagcatcctctcatattcccaactcgacaccagcatgaatggtcttcacatgacatcggttcaaaggctttgatccttagctctaaagataatagctttggagtaggtacttatagtgttggtatttatggcttcaagggaagaaccaagtatcaaatattgggtagcattcaggataaccatagcagcaaagttggtcaacgggctgcatcttcc---tcatctatggagatggatactgtagaatgcaagaactgcaagcatcatatacccagtcggtctatagcattgcatgaagcctactgcagcaggcataatgttgtttgtcagcacgctggctgtggagttgtgctaagggttggagaggccaaaaaccacatccattgtgacaaatgtggacaagcttttcagcaaggggaaatggagaagcacatgaaagtgttccatgagccgcttcactgcccttgtggtgttgtccttgagaaggaagagatggtgcaacaccaaacatcactttgccctcttcgtctaattgtatgtcgattttgtggcgacatggttccagctgggaattctgctatggatgttcgagatagactaagaggactatcagagcatgaaagcgtctgtgggtctaggaccactccatgtgattcatgtgggcgttctgtcatgttgaaggagatggacatccatcaaattgctgttcatcaaaagaac----------------------------------------------------------------------------------------------------------------------------------------------------------------------------------------------------------------------------------------------------------------------------------------------------------------------------------------------------------------------gagatcaatgacaccataccaagtttgggatcggagaccaacttcaggaaagggaggtacttgtactattctcgtggtggtgattattgcaaaggaatgaatcattatatgtggagcttcttgtgtggtttgggagaggctatgtatttgaataggacttttgttatggatttgagtgtgtgtctctctgcaacttataaccctagcaataaagatgaggagggaaaagatttcagatactatttcgatttcgagcatcttaaagaggcggcctccattgttgaggagggtgaattcttgagagattggaagaagttggatcgtgggcgtaagaggaaaattcctgttaggaaggttgttagctataagacgaccccaatgcagctgaagagagataggagttccattatttggaggcagtttgatgctcctgagcctgagaattactggtacagagtctgtgaaggacaagctgctaaatacattcaaagaccttggcatgctctgtggaaatccaagaggttgatgaatattgtcactgagatcagtggcaaaatggactgggatttcgatgctgttcatgtggttcgtggagagaaggcgcagaataaggagctgtggccacatttggattatgatacttcccctgaaatgattcttgagaagctaaaaggtatggttcaaccatggaggaatttgtatattgccaccaacgaaccgttctatagttactttgataaattgaggtctcagtacaaggttcatttgcttgacgattacaaggaactgtggggaagtactagtgagtggtacaatgagactatgcttttgaacgacggtcatccagttgagtttgatggatacatgagagtggcagtggatactgaggttctatacagggcaaagaaacgagtggaaacattttatgatttgactaaagattgcaaggatggaatcaatacttgctgacacccagaagacgaaccccctttctctctccccgaaatcgtaatcttccgctcctcttcctcctcctcgtcgccgtcgcattcctcttcggagaacgacgacgcgtcca--caacaccccaacaacaacgcgatttcggccaaaaccccaccg---------ctctacatcagcccggagccccacatctcgacccagttctacaccttcaacccggagtcccacgccctgatgatccgctgcctcatcgaccgccgcctcgcgaacccagccgagatccgcgccgccacgccgagggccgtgctcaagtcgtggcgcgccgtctggaaggaccgcaacgaggacacggcttacctcacggcctggaagcgcatacaggacaagctcgctgcccacgtcgacgaaaatggtaatgaattcctctgcttcaagaacaatacccagcaatttgtttcccatattaatcagtggcaggacattgttatgagctttcatggtgatagtgatttgaaacatttagggcttaaagatactgtggataggattaagcaggtttggactgtaggtgctaaattttatggaatccctgaaagttatattagggtttgtgttgctgcttgccctgtttgttcctctgcttcatctggggcagctggtaggagcaaacgtcgtagattcgaatatactgagtcctttgatgttcctgctaaagaagttcctaataagcttcagcaattggctgctaagcacaaggtggtgctctgcattaggcagaaatatattaggtataagccctttatggctgaggtcaaggactatgcttgtcacagagctggtgaaccggctgcgaagaaatccaaaattttgaagagggagccttatgcatcaaagagatgtggatgtgggttccgaatccgggcaattgtgcccattgccaattataatgacaaggacaagacttttgtgtatcaggaagatgggatggctgtgtttaagctgtatgctgtgcattcggggcacgagcctgggccgttggatggaaatgcaaggattatgcatcgtgtcgtgggtaacaaaggggggtttttcatggatcaagatacggtttatggagtgagtgaagaaatggagaacgacggttttggtttgattggaaaggatgaagggaatatgcatatgtctgttttgcatcaggtgcaggagttgaggggtgaagttgggatgctagaagcaaaaattagtaaaatacctagagagatgttggcttctgtctctagagagttgtgtgatattgtgaataaagttagaaatttaggggatgagtgttctaagcctctagggctgctccaggacaagcctcattcggatgatgtgttggttggggatgatgatttggctcattggagtgatcaccaccacgaacgaatgtatggagatgccaaggatgctgaattgattgaggatgatgacgacagttttgggcggactcttggggatgtagttccatgggaccagatgaggacagattgtaggaatgaaaaagatctcttgagtgattcatgcaagtctgaaaagtggttgaagtgtagcaacttcgatgagaagagtattcttgattgtgaggatacaaagctatccaagcccttaagacatgatgagagtttagtggcagatgtaggtcttgttggtatacaggttgatagtttctaccaagataatccaaaatggtatgattctccatgcggattggactctagtgctgattgcggggatagtggattcaggcatggagagattgtttagttccttcctgatcagtttacgtacaacactttggttaatggtttgtccagggcagggcatataaagcatgctttagaggtcatggatgtaatgcttcagcagggattcgagctcgatgtttttacttataactctttgatttctggactgtgtaaattgggagaaattgaagaggcagttgaaattctggagcagatggtgtctagagattgtgcaccaaatactgtcacctataacactctgattagcactttgtgcaaggagaaccaagttaaagaggcgactgagcttgcgcgtgttctttcaagcaagggaatcgtacctgatgcttgcactttcaactctttgattcaaggtctctgcttgaccagtaattacaagtctgcgttggagctgtttcaggaaatgaagagtaaagggtgccatcctgacgagttcacttacagtatgttaatcgatagcttctgttctagagggagattaaaggatgctttcaatctgctgaaagaaatggagtcaagtggctgtgctcgaaatgtagttgtgtacaatactctgattgatgggttgtgcaaaagcaagaggatcgaagaagcagagcatgtttttgatcaaatggaactccagggggtttcaagaaattcagtgacctacaacaccctcattgatggcctttgtcagaacagaagggtagaggaagcttctcagctcatggatcagatgataatggaaggcctgaaacctgacaagttcacatacaattcaatgctcacattcttctgtaggaatggggatataaaaaaggcagcagacattgttcaaactatgagttcaaatggatgcgaacctgacattgtcacatatggtactattattggggggctgtgtaaagcaggtagacttgaggctgcaaacaagctcctcagaactattcagatgaaaggaatggtcctgacaccacatacttataaccctgtgttacaagcgcttttcaagcggaagagaacgaaagaagcaatgaggctatttagagaaatggtagagaatgctgatcctccagatgccatatcatatagaatcgtctaccgtgggctttgtaatggaggaggaccaattggagaagctgttgattttacggttgaaatgatagagaaaggatttctaccagaggcttcatcattcctaatgttggctgaaggactttgtgctttgtccatggaggacacgctaactaggcttattgacatggttatggagaaggcgaggctatcagacagcgaagtatccatgataaaaggttttcttaaaatcaataaattccgcgatgcattggccactcttggtggtattctagatagcagaaagcccacgagagct---------------------------------------------------------------------------------------------------------------------------------------------------------------------------------------------------------------------------------------------------------------------------------------------------------------------------------------------------------------------------------------------------------------------------------------------------------------------------------------------------------------------------------------------------------------------------------------------------------------------------cagaagtaattgaggaatatttacgcagaaggggttgcagatctctgcagtaccccagtggtaccagcttcacaatctatgtgaaaccatcattagattatctgagtggaccaaaaaaaccatcaagaacaccaaaagttagcaatcaggcagaagcaaa------aaagagcgtggcttctacttctcgtaggaattctaaaaagaagaaatcggggagagttgtgtcactagcagaggctgccaaagggtcgatcgttttccaacaggggaaaccatgttcctgccaagctcgtcgacacaaacttgtaagcaattgcttatcgtgtggcaagatagtatgtgagcaggaaggagagggcccttgcaatttttgtggtgcacttgtgctgaaggaagggagcacatatgctggtttggatgaaattctgcctccatcatcggacgctgaagtagcagctgaagcttatgcaaagagacttgttgattatgacagaaactctgctgcacgtacaacagttattgatgaccagagtgactactatgggtttgaggggaatacctggctgtcaaaggaggaaaaggagcttattagaaagaagcaagaggagattgaagaagctgagaaggcacaacgaagtaaagtgattgtgacatttgacttggttggccgcaaggttcacggggaaatggagcaagtcttgaatgatatggctgaggaagggctgcttcccaatattgtaacttacaacactatgatggccatttatgtcgagcaagggcaagctactaaagctcttgatgttcttgaggagattcaaaacaagggtctgattccatctccagtttcctattctacagcactgctggcttatcgaagaatggaagatgggagtggtgcattgaatttctttatgaagattagagatgagtatgatagaggtgagataggtaaggatggtgatgaagattggggacaggagtttgttaagcttgaaaactttacaataagggtttgctaccaagtgatgcgttcctggctcgttaaggatgatgaccttagcattaaggtgttaaagcttcttatagaaatggataatgccggggttccacttggtcgttcagaacatgagcgccttatgtgggcttgtactcgcgaagaacaccatattgtggctagagaactgtataataggataagagagaggcattccgagataagactgtctgtgtgcaatcatgttatttggttaatgggcaaggcgaagaagtggtggacagcgttggagatctatgaagacttgttggataaaggtccaaagccgaataacatgtcttatgaactcattgtgtctcatttcaatacacttctgactgcggctagaaggagagggatttggaaatggggcgtaaggctgctcgataagatggaagaaaaaggccttaaacctggtagcaaggaatggaatgcagttcttattgcctgttccaaggcttcacaaacttctgctgctgtgaagatttttcggagaatggtggaacgaggtcaaaagccaacaatcatatcctatggggcattgcttagtgcacttgagaaaggaaaactatatgacgaggcgcggagagtatgggagcacatgcttaaggtaggtgtgaaaccaaatgtgtacgccttcacaatcatggcttcggtttttgctgggcaagggaagttcaacatggtggatattgtcattcaggaaatggtttcggcaggcattgaaccgacagcggtcacatacaatgccataatcagtgggtgtgcagggaatggaatgagctctgcagcatatgaatggtttaatcgcatgaaagttcagaacgtttctccgaatgaggttacttacgaagtactaatcgaggcactagcaaaggattccaaaccaaggcttgcatatgagctgtatttgagggctcaaaatgagggtctttgtctctcttccaaggaccaaaacgatgacttgcccggaatggctcaggctttccacatatcgtccagcactgcctctgccatttccataatcatagcgttcgcagccctgagtgttcctctgctcatgtcttctttggggcagggcctgactctgaagaccaagattctgtcgtacgtgactattctttttgggttttacatggcctggaacatcggagcaaacgacgtggcaaacgctatggggacttcggttgggtcaggggcattgactctgcgacaggccgttttgacagcggcggtgttggagttctcaggggcgctgttgatggggacccacgtcaccagcacaatgcaaaagggtatccttgtggctaatgtgtttcaggggaacaacactctgctctttgctggtttgctttcctctcttgctgctgctggtacttggctccaggtg------------------------------------------------------------------------------------------------------------------------------------------------------------------------------------------------------------------------------------------------------------------------------------------------------------------------------------------------------------------------------------------------------------------------------------------------------------------------------------------------------------------------------------------------------------------------------------------------------------------------------------------------------------------------------------------------------------------------------------------------------------------------------------tctgttgatgatgaagtgtgtccaattgaaggagatatgtgtgcttctacaactggtgttgtgaggattcaatcaagaaagaaagcagaaatgttcctggttcgaacagatgggttcacttgttccagagaaaaagtaacagaatcctccttagctttcacccatccaagcacccagcaacaaatgcttatgtggaaaactacacctaaaactgtactattgttgaagaagctaggacaggagctcatggaagaagctaaagaggcggcgg-------gaagctgaacaagtacagctccaggatcacggagcccaggtcccaaggtgggtcccaggcgattctacacggcgtggggctatcggaggaggacctgaggaaaccgcaggtggggatttcgtcggtgtggtacgaagggaacacgtgcaacatgcacctgttgaatctgtcagaggcggtgaaggaaggggtcagagacgccggaatggttggattcaggttcaacacggttggggtcagcgatgccatctccatgggcactcctgggatgtgctacagcttgcagtccagagacttgattgctgatagcattgagactgttatgagcgctcagtggtatgatgctaatatttccattcctggctgtgacaaaaatatgccaggtacaatcatggcaatgggtcgtcttaaccgacccagtattatgatatatggtggaactatcaagtatggagaatatgttagcggatcgataagcgatgagcagaggaagagcgtggtgcttaactcttgtcctggggcaggggcttgtggtggaatgtatactgcaaacacaatggcttctgctattgaagctttgggaatgtctcttccatacagctcttctacgccagctgaagatccattgaagctggatgagtgtcgtttagctggaaaataccttctggaattgttgaaaatggatttaaaaccacgagatattatcactcaaaagtcactgcgtaatgcaatggttattgtcatggctctgggtgggtcaaccaatgctgtgctgcacttgattgctattgcaaggtctgttggactggacttgtctcttgatgactttcagaaggttagcgatgaggttccatttcttgcagatcttaagcctagtggaaagtatgttatggaggatatccacaagatttttaagggtaaagttgtggttataaggggagaaggacctaagggaggaccgggcatggctgaaatgttgacaccaactagtgcaataatgggagcgggtctagggaaggaggttgcattattgacagatggtaggttctcgggtggatcacatggatttgttgttggacacatttgccctgaagcacag------------------------------------------------------------------------------------------------------------------------------------------------------------------------------------------------------------------------------------------------------------------aaggctccccataa---------------------------------------------------------cctcgattccatcaccctcattcgaaccgccgagcgccctctcaaggaccgccaggctctcttggagtgcaaaggtcgcaacttctacagcgtcttgacggcttccacccgccgcgaggatgaacgacagcgtttggagtctcagcagaggaaagacgggctggtcgccaagagccgcctcatgggtgccgacgagaggggtctg---------ggagacgactctggctacgaccccaatcccaagcccaaaatgcacttgaagggtaccaaaattggggaaggggttcccatcattctggttcccagtgccttccagacgctgatcaccatctacaacgtcaaggagttcttggaggacggggtttatatacccactgatgtgaaggtcaagcagatgaaaggtcccaagcctgactgtgtcacggtgcagaagaagttcagcagggaccgggatcgagttgtgacggcttatgaggtcagggacaagccctccgctttgaaaacggaggattgggatagggttgtggcggtttttgtgctgggcaaggaatggcagttcaaggactggcctttcaaggaccatgttgagattttcaataaaatcatgggattttacatgcgttttgaagatgacagtgttgagtctgcaaagatcgtgaaacaatggaatgtgaagatcatctcgatt-------acaaggggtatgataagcagatatggcaggttgctgactataaaaaggatgggaatccttccatcactttcaagtatcatagtcgtgatggggaggaaggttacccaggagatgtccacttgactgcaacttacacgcttacatcaagcacgacaatgaggctcgacatggaagcggtatctgaaaacaagcccactccaatcaatctagctcagcatacatactggaatttagctggtcacaactcagggaatgtgctcgaccattcgattcagatatgggcaaaccacatcacccctgtggatgacaacaccatgccaacgggtgaaatcatgccagttaaaggcactccttttgatttcactgttgagaagaagattggcaaggatatcaaggaggttggcatggggtatgaccacaattacgtgctcgactgtggagatgagaaatcgggtttaaaacatgctgtgaaagtcagggacccttcgagttcaagggtgcttaacttgtggactagtgcccctggaatgcagttttacactgcaaactatgtcagtggaatagttggtaaaggaggcgctgtttatgataagcattcgggtttctgcttggagacgcagggattcccgaatgcgataaaccaaccaaacttcccttctgtcgttgttcaacctggtgagaagtacaagcacagcatgttgtttgagttctcaatggacactttactaaaaacacataataagcttgaattcttgcatccactgcatgggttttcagagggagtgagtagttcaaacctttcacggcctcaaattcaggagcttagatttggacagaagaaatctcatctgaaattgggtaggactgctcttgtcaaggctagtagcagtgcccttctggagcttgtgccagagaccaagaaagagaatcttgagtttgagcttcccttgtatgacccttcaaagggtcttgtgttggaccttgctgttgtagggggtggtcctgcagggcttgccgtggcacagcaagtttctgaggcaggtctctcagtttgctcgatcgacccatctcccaaattgatttggcccaacaattatggtgtttgggtggatgagtttgaggccatggatttgcttgattgccttgacactacctggtctggtgctgttgtgtacattgatgacaaaaaccaaaaggagctaggtaggccttatgggagggttaacaggaaacagctcaagtccaaaatgctgcaaaaatgcatttcaaatggtgttaagtttcaccaatctaaagttgttaaagttattcatgaggagtccaaatcacttttgatctgcaatgatggggtaaccattcaggctgcagtggttcttgatgcaactggtttttctagatgccttgtgcagtatgataaaccatataatccaggttaccaagtggcttatgggattttggccgaggtcgaagagcacccgtttgatgtcgataagatggtttttatggactggagagattcgcatctgaataataacccggagctgaaagagaggaatagtagaattcctacatttctatatgcaatgcccttttcatccaacaggattttccttgaagagacgtctcttgtagctcgacctgggctgtctttcaaagatattcaggagagaatggtggctagattaaggcatttgggcataaatgtaaagagcattgaagaggatgagcattgtgtcattcccatgggtggtcctctcccagtgcttccgcaaagagtagttggaattggtggtacggctggaatggtacatccttctactggatacatggttgcaagaactttggctgcagctccttatgttgcaaattccatagttcagtacctaggctctgatagaggtctccaaggaaatgaactctccgcgcaagtttggaaagatttatggcccatagagaggagaagacagagagagttcttctgttttggcatggatattctgctaaagcttgatttggaagccacgaggaggttttttgatgctttctttgatctagaaccccgttactggcatggattcttgtcatctcgtctgtttcttcccgagcttatattttttgggctatcactgttctcccatgcctcaaatacttctaggttagagataatgactaagggaactcttcctttagtaaccatgatcaacaacttgatacaggatagagaataagaaatttttgaggcattgcttccgaattcggtgaaagctatggattctgagcttccattgctgcccaaggcttatggtccgagctcgagaatctacacgactctgatgaagggctatatgaaggctggccgagtcaccgacacggttaggatgctggaggcaatgaggcatcagagtgacattgccagccagcctgatcatgttgcatacacaaccgtagtttctgcttttgtgaattcaggttccatggaaagggcacgccaagtgcttgctgaaatgacaagaatcaatgtgcctgcaaacttgattacatacaatattcttctcaagggttactgcaagcaactgcagattgacaaagctaaggagttgctaagagagatggccgaagatgcagggattgaaccggatgtggtgtcgtataatacattgattgatgggtgtgtcttgattgatgatttttctggggctcttgcatttttcaatgaaatgagggcaaaggggattgctccaaccaagatcagctacaccactctgatgaaagctttcgcattttcagggcaaccgaagctggctaacaaggtgtttgacgaaatgctaaacgatcctcgggtcaaggctgatcttgtggcttggaacatgttggttgaagggtattgcagattggggttaattgaagaagctaagaaaatcattctgaaaatgaaagagaaaggatattaccctaacactgccacatatggtagtctggctaatggaattgctgtggctagaaaaccaggagaagcgcttctgctttggaatgaagtgaaggagaggtgtgaagttagaaaggaagagaatcctgatccttcgtctccaccaccattgataccagatgaagggttgttagatacattggctgatatatgtgttagggctgctttctttaagaaggctttagaaattgtggcttgcatggaagagcatggaatacctcctaataagaccaagtttacgcgaatttatgtggaaatgcactccagaatgtttacaagtaagcatgcctcacaagcgagacaagataggaggattgagaggaaaagagctgcagaagctttcaagttctggttgggtttgcctaattcttactatggtagtgaatggcgattagaaccccagcttgatcaaaaaggttcagggccaggggcaagaagctcacatgccataaccctagtaggatcaaaggcctatgttttcggaggcgaatttgcgccacgtgtcccggtcgacaacaaactccacgtgttcaacctcgaagatcttacgtggtcagttgctgacgtcaccggagacatccctcctccaagggtaggtgtcacaatctcaaccgtaggatcaaccatctatgtctttggcggtagggatagtgaacacaaggagctcaatgagctatactcattcgacacgttgaccaacaagtggacactactgtccagcggggacaacggaccaccgcaccggagctaccactcgaccgcctccgacgatcgccacatgtacatcttcggcggctgcggtgtttcaggccggctcaacgacctatgggcctacgatgtaatggaccaaaagtggatccaatatccaacggcaggagacaaatgcaaagggagaggtgggcctgggctggctgtggcccaaggaaagatttgggttgtgtatggtttcaccggagtggagaccgacgatgtccattgcttcgacccagcccgaaaggagtgggccgaggtggagacacatggtgaaaaaccgacggctaggagcgtgttttcgacggtggtgattgggaagcagatggtgatatttggtggggaagtggaccctagtgatttgggccatatgggagctgggaaatttgctggtgaaatgtatgggttagatacagagacattggagtggaagaggtgggatgatgggccgggtttgggctagcatcccgggcctcgtgggtggtgtgcttattcgggtgggcaatggaatggaaaagatggacttttggtgtatggaggcaattcccctagtaatgatcgtcttgatgacattttctttttcattcct------------------------ggcatcgatctctctcttctggaagccgtcgagaaatcgcagagctcggtggagatgctggacgtcaaaaccctaaagaagctggtcctctccttcgagcgccggctcagggacaacatcgcggctcggctcaagtacccgaaccagccggaccggttcgccgactccgagatcgagctacacgacgacctccagaagctcaaggtcctcgccggagctccagagctttacccggacctcgtcgccctcaacaccataccttcaattctcaacctcctcggccacgacaacaccgacattgcaatcgacgtcgtgcagctcctccaggacctcaccgacgaggacgtcctcgacgacaacgacgaggccgccgtcgctctcgtcgaagctctgctggagaacaacgtcctcgagctcttggttcagaatctccaccggctctccgactccgaccacgacgagatggccgccgtctacagcacgctcgcgaccatcgagaatctgatcgaggtcaagccggccgtcgcggagatggtctgcgagaggaccaagctgctcaaatggcttttggggaagattagggttagggaattcgatagcaataagcagtatgcttctgaaatcttagctattttgctacaggatagtacggcgaatcagaagagattggggcagatgaatggtgttgatgtgcttcttcaggctgtggcaatgtacaagtcgaaggaccccaaaagccctgatgaggatgagatgttggagaacctgttcaattgtttgtgttgcttgttgatgccattggagaacaaagagaggtttttgaaagctgaaggggttgagttgatgatcattatcattaagcagaagaaatcagcttatgggtctgccattagagctcttgattttgcaatgacgaagtaccctcctgcctgcgaacgctttgttgatgttttgggattgaaaactgcgtttgctgcatttatgggtaagtgcggtcacgaagccgtcgctttgatcggcggagccaccgccagagtcggcgacccatctggtaagagtctcgagaggcctgagatggaccctgaaactctggaaaataacacattgggcatcaccgaaaccgtgacccgaattctggaattcggtggtgattttgaacaactacgattggtggaaggagtttcggctgctggattttctgaagcaggtgggtcggtttgcgagggtcggaactatgatggcgaaggagagcgtgaagaagagacttgaatcggaacagggaatgagctacacagagttcacataccaattgcttcaagggtatgactttctttacctttttaagaatgtaggtgttaatgttcagattggtggaagtgatcaatggggtaatataactgctgggactgagcttattaggaaaattcttcaaccagaagcaactcatggcttgacatttcctcttcttctgaagagtgatggctccaaatttggcaagtcagaagatggtgcaatctggctttcaccatcaatgttgtctccttacaagttctaccagtactttttctctgttccggattcggacgtggtgaggtttctcaaggttctaactttccttgaattggaagagattaagaagttggaggatgatatgaagaagcctgggtatattcccaacacagctcaacgaaggcttgcggaagaagttacctgttttgtccatggcgaagagggtctctctgaggctcttaaggcaactgaagcattgaggcctggagctgaaaccaaattggattggaagaccattgagggcattgctgaggatgtgccttcatgcactttggcttatgaccaagttcttaatttatctcttgttgatctttcggtttcggctggtttgtttgacagtaagtcggctgctcgtagattgttgaagcaaggggggctttacttgaacaattccagagttaatagtgaaagtaaaatagttgaagaggaggatattgtggatggtaaagttcttcttctatctgctgggaagaagaacaaggtggttgttaggatt---atgagtgagcaagatgttgctgaatataggaagagcttgtccatacgtgtgtcaggttttgatgtaccaaagccaattaagttatttgaagattgtgggttttctccacaactcatgaatgccattaaaaagcaagcctatgaaaagcctacggtaatacagtgccaggctttgcccattgtgctttctggaagagatattataggtatagcaaaaactggttctggtaagactgctgcctttgttcttccaatgattgttcatatcatggatcaacctgaacttcagaaggaagagggtcctattggagtgatatgtgcacccactagagagctggcccaccaaatatatatagaggccaagaaatttgcaaaatctcacgggattcgtgtatctgctgtgtatggtggaatgtccaaacttgatcagtttaaagagctcaaggcaggatgtgagatagttgttgctactcctggaagattgatagacatgctgaaaatgaaggcattaacaatgtcgagggcgacttacctggtacttgatgaggctgatcggatgtttgatcttggatttgagccacaaattaggtcaattgttggtcagattaggcctgatcgtcaaactttactattttctgcaacaatgcctcgtaaagttgaaaaattggctagagagattctcactgatcctgtgagagttacagtgggggaggtgggaatggccaatgaggatatcactcaggttgttcatgtgattccttccgatgctgagaagttgccctggcttctcgaaaagctacctggaatgattgatgatggagatgttttggtgtttgcttcaaaaaaagccactgtagatgagattgaaacccagctgactcagaggagttttaaagttgcagctcttcatggtgacaaagaccaggcttcaaggatggagattttgcaaaaatttaagtctggcatctaccatgttcttatcgcaactgatgttgctgcccgtggtcttgacatcaagtcaattaaatctgtggtgaactttgatattgcgagagacatggacatgcatgtacatcgcattgggagaacgggtcgtgctggtgacaaagatgggactgcttacactcttataacacagaaagaggcacgatttgctggtgaattggttaacagtttgattgctgctggtcagaatgtctctgtggagttgatggatcttgccatgaaggaaaatgctttgtctgtagttggtccaaggccaatggagtggtctactgtgccatatagtgctccccaagccccagggcaaggtggaaaacaaaggacttcaagtttggaatcaccaataatgttgctggcgggtcatcagagtgcgatatacaccatgaagtttaatccagctggaacagttattgcatctgggtctcatgacaaagaaattttcttatggtatgtgcatggtgattgcaagaactttatggttttgaaggggcacaaaaatgcagttcttgatcttcactggactactgatggatcccagataatatcagccagtccagacaaaactctaagggcatgggatgttgaaacagggaaacagataaaaaagatggcggagcattcctcatttgtgaattcatgctgcccatctcggagagggcctcctctcatcgtcagtggatctgatgatggaactgccaaattgtgggatatgcgtcaaagaggtgcaatccaaacatttccagataagtatcaaattaccgctgtcagcttctccgatgcatcagataagatattcactggtggtattgacaatgatgtgaaggtttgggacttgcgcaagggtgaagtaacaatgactcttcaaggtcatcaagatatgataacaggtatgtcattgagtcctgatggctcatatcttctgaccaatggaatggactgtaaactctgcatttgggatatgcgcccatatgcacctcaaaatcggtgtgtaaagatttttgaagggcatcaacacaactttgaaaagaacttgttgaagtgtagctggtcatctgacgggagcaaggttacagcaggcagttctgatcggatggtttatatatgggatactacttctcgacgcatactgtataagcttcctggacacactggatctgttaacgagtgtgtattccatcccagtgagccaattattggatcttgcagtagtgataagcagatatatctcggtgagatctga--------------------------------------------------------------------------------------------------------------------------------------------------------------------------------------------------------------------------------------------------------------------------------------------------------------------------------------------------------------------------------------------------------------------------------------------------------------------------------------------------------------------------------------------------------------------------------------------------------------------------------------------------------------------------------------------------------------------------------------------------------------------------------------------------------------------------------------------------------------------------------------------------------------------------------atccctccgagccggtccacatataataacctgatcaatgcatgtgggtctagtggaaattggagggaagctatgaaagtttgcaagaaaatgacagataatggagttggtcctgatcttgttacgcacaacattgttttgtcttccttcaaaagtggagcacaatattcaaaagctttatcttattttgaacttatgaaaggaacacatatccgtcctgacacaacgactcttaatattgtgatacattgcctggtaaagcttgggcaatacggaaaagccattgagctcttcaattccatgagagataagagaacagaatgccatcctgatgttgtaacattcaccagcattgttcatatgtattctgtatgcagagagattgaaaattgtaaggctgtgttctctacaatgcttgcagaaggcttaaaacctaacattgtttcatataatgcattactaggtgcatatgcttctcatggtatgcatagggaggcatcatctatttttgatgaaattaagaaatctggttttcaacctgatgttgtatcatatacatctttactcaatgcttatggacgatcacaacaacctaaaaaggcaagagtggtatttgacacgatgaagagaaacaaactgaagccaaatcttgtgagctacaatgcattgattgatgcctatggatctaatggtttgttagctgaagctgttaaaatattgcgtgagatggaggaaaatggcattcagccaaatactgtgtcaatatgcaccctcttggctgcttgcgggcgatgtgatcagaaggtgaacattgatgctgtgctttct---------------------------------------------------------------------------------------------------------------------------------------------------------------------------------------------------------------------------------------------------------------------------------------------------------------------------------------------------------------------------------------------------------------------------------------------------------------------------------------------------------------------------------------------------------------------------------------------------------------------------------------------------------------------------------------------------------------------------------------------------------------------------------------------------------------------------------------------------------------------------------------------------------------------------------------------------------------------------------------------------------------------------------------------------------------------------------------------------------------------------------------------------------------------------------------------------------------------------------------------------------------------gtggagagatttattgctcctaaggacaattctatctttgccagattgttgtcttgccagtgcaaggctggtgatctgaatgctgctgcggatgttctcaaggcgatggttcggcttagcattcccactgaggctggtcattatgggattttgattgagaatttttgtaaggcagggagttatgatcaggcagtgaagtttttggataagcttgtagaaaaagagattattctaagactgcagagttccttggagatgacgcctagtgcttacaacccgatgattgagtatctatgcaaccatggccataccgggaaggccgaaacctttttccgacaactgttgaaaaagggtgttcaggatcctattgcgtttaatcatttgatccacggtcattccaaagaagggaatcctgattctgcatctgaaattttaaagatcatgggtagaagaggtgtacctagagatgccgattcttataaattgctcatcaagagctatttaagcaaaggcgagcctgctgattcgaaatcagctttggatgggatgatcgaaagtgggcatcttccagactcatcgttgttcaggttagtgatggagagtctatttgaagatggaagggttcaaactgcaagcagggtgatgaatagtatgttggataagggggtgaaggagaacatggacttagttgctaagattttggaagcccttctcttgagaggtcatgtggaggaagcattgggaagaattgatctacttatgcgtagcgggtgcgcaccaaatttcgatagtctcatatccgttctatgcgagaaagggaagacaattgctgcgcttaagttgttagacttttgtcttgagagggactgtaatgttgatttctcaagctatgataaggtgttggatgctcttctagcggcagggaagacgcttaatgcttattcaatattgtgcaagataatggagaaaggaggggcatccgattggagtagctgtgaagatcttattaggagccttaatcaggagggaaacacaaagcaagctgatatactatccagaatgataaagcgagtggcaatcgtgattgccaattgcgtagcgctgttggtcatagtttcgttcttggtcgctcacttctgtgccggaaatcgaagctcgaattccatggcgggcagtgaaacagggaagaggaagagtgggagtagccacggcagcgaaaagaaggtgtacgctaatggaggggctgacagcgatggcaccaatgcgacggatcgaagcaggcttgtgtttttcgatcggaggaaaccgtttgagctcgaagatttgctccgagcatcggcggaaatgctcggaaaaggaagcttgggaaccgtctacaaggcggtgctcgacgacggctccacggtggcggtgaagagactcaaggacgccaacccatgtgctcgcaaagagttcgagcagtacatggatgttattgggaaacttaagcaccccaacattgtcagactcagagcttattactatgccaaagaagaaaagcttcttgtctatgactatcttcctaacggaagcctacattcactacttcatgggaatcgtggtcctggtagaattcctttggattggactacaaggatc------------------------------------------------------------------------------------------------------------------------------------------------------------------------------------------------------------------------------------------------------------------------------------------------------------------------------------------------------------------------------------------------------------------------------------------------------------------------------------------------------------------gtttctgttgaacgtccaccctaccacaaatattatgattccacatcagggcaggttgaacctgcatctggtgctcgcgctagtattccaggaagggagtattggccggaaggaactgttgatcgagttagggctgccagagctccggagcccactggtgcttcgacaggatctccttcttatggaaagcaacctggaagtaggaggaagaagcaaacagcatcagctgctgcctctgaatctgaagtgaccatagaaccaagtaatgcagtggcatccgaaacgttagaggaaactgtagaagaccccaaggacatgtcatctgaatttgttgtttatcatactgaacctgataaggtggaagatggatttgatttagacaagaaaatcggacgccctcacccctttattgatccgaaagtgaagaagcctatagaggagccatgtacaagtgaggaattgtggtggaactggagaaagcctgacaaggaacaatggtccagatggcaaaggaggagacctgatgttgaaacggtttttctgaaagcaatggcagagactgggcaagtaaagctttatggtgaacacccaacattgactgaaactgctctatatagagctagaagacatcttttcaaggaagaaaggcttcaagctgagcaagagaaattggagaaaaatggtccattagcatattactctgaatgggtaaaagcatggaagagagacacatcaatagaatctgttcagaaacattatgaagagactggtgaagatgaaatagcccagctaattgagatgttttgccatcaaacagatcgagaatatcgtgtaatgatgggaactgatgttcgtattaaaagggatcctttagcaatgagaatgaaggaggatcaaataaagcaaaaggccctgcaatctttagtcctttgatcaagaaagaggatttggctttcttggagagcgatgaaggaattgcttctttgcaaatgataggaagaggtgggtgtggagaggtttacaaagctgaattaccaggaagcaacggcagaatgattgctataaagaaaattaatcaaccaccaaaggaagcaacagagttgacagaggaagacaccaagtctctgaacaagaaaatgcgtcaaatccggtctgagattaacactgttggtcatatcaggcaccggaaccttcttcctctgttggctcatgtttctagacccgactgccactacttagtctatgaattcatgaaaaatggaagcttacaggactggctgaatgatgttgcacagggaactaaggagttagactggaaagcgaggcataatgttgctctaggagttgcagcagggcttgaatatcttcatatgaatcaaaaccctcgtataattcacagagatcttaaaccagctaacatacttcttgatgatgacatggaagctcggattgcagattttgggcttgcaaaggcaatgccagatgctcatacgcatatcacatcttcaaacgttgcaggaactgtgggatacatagcgccagaataccatcaaactctcaagttcacagacaggtgtgatatctacagtttcggagtcattcttggtgttctggttacaggaaagcttccatctgatgatttcttccagaataacaatgagttaggcctagttaagtggctgaaaagtgtcatgacatcggaggatccaaaacaagcgattgatagaaggctaatgggtaatggctatgaagagcaaatgctcttggttcttaagattgcttacttctgcacattggataatccgaaagagcgacccaacagtaaggatgtaagatgcatgctgtctcaaatccagcactag---------------------------------------------------------------------------------------------------------------------------------------------------------------------------------------------------------------------------------------------------------------------------------------------------------------------------------------------------------------------------------------------------------------------------------------------------------------------------------------------------------------------------------------------------------------------------------------------------------------------------------------------------------------------------------------------------------------------------------------------------------------------------------------------------------------------------------------------------------------------------------------------------------------------------------------------------------------------------------------------------------------------------------------------------------------------------------------------------------------------------------------tgtgtgacaatacctcagctaccagctaatgccaaaattccaagatcagcatgccttaaaagatatgaagttaaggactctcaaggtgtggtgtgggtttggatgtctcagaagacgccgccaaacgaaagcaaactaccatggttcgagaacttcgcaaggccagggttttcagacatttcgactatccatgaactcccttatgaccattccatacttttggagaatctcatggatccagctcacattccaatctcacatgacagaacggattggacggcgaaaagggaagatgctcaagcattgggatttgaggtgaccgagcgttctgatagaggatttgcaggatggtgggggaaggcggcggatcagccattgccaaacttcttgcggttcgaagctccttgtgtgcttcaaaacaacagggagcttgttgacaagaatggtaataaggactactttactggtctatttctctgcaggccaagtggacaaggaaaatctatgcttattgtgagatttggagggacaaaaagatccccactcataaaattgtttccacaatggtacttccatcagaatgcttgtaaggtttttgagcaagacatgggatttctttcatcccagaatgaggttctcatcaaagaaaaagtcccaacaaaagagctttaccttaatttgcgatcctcggatacatgggtagctgaatacaggaagtggatggacaaagttggacacggtatgccttatcatttcgggcacgccacgatatcattgcctaaagagcctgctgtagtagaacatgctccagcaggactagttgctggtgtttcagcttcttcaccagccaagggaggcattggaacgatgcaggctccgaatttgaacaacaggtatttccggcatgtgatccattgcaaaggttgcagaaaagttgtcaaagctttcgagacgtggaaaaatgccctatctgcaattgctgtagcgctggccgctgtggcaattcttgtgtccggaaggcagtggaaggcgcttttgctggttgcagcagccgcgtgttcaggaggagcttatgcttgttcggctgctattgcactgaatttacgcacccgctaccctccgccccaccgcctcatcgccatcggcgacgtccacggcgacctcgagaagaccaagcagtccttccgactctccggcctcatcgacgcctccgacagatggatcgggggctcttccaccgtcgtccagatcggcgacgtcttagaccgcggcggcgacgagatcaaaatcctctacttcctcgagaaattgaagcgcgaagccgccagatccggcggaaccctgatctccatgaacgggaaccacgagatcatgaacgtggaaggcgatttccggtacgtgacgagagaagggctggtcgagttcagagactgggcgaggtggtacggaatcgggaacagaatgagagctctctgcgagggtttagagaatcccagagacccattccggggaatacctaaccgattcccactgccttcatcttcattctggtctaaaatctctgaatttcagaaatccgccttggaagagtacaaaagaaagccaatctcatattgggttctgctacttctgagcagcagcgccatgctcgtggctttccctgcatcatcaatactctcccgtgtctattacaatgatggcggcgccagcaagtggatcatttcgtgggctgcagttgcagggtggcctctgactgctctcatcctgttcccaacttacttcttctgcaaagctcttcctacccctttgaattttaagctcactcttgcatatatcgcgcttggtttcttaagcgctgctgataaccttatgtatgcgtatgcatacgcctatctacctgcatcaaccgctgcacttctagcctcatcttcgttgatattcaccgcgctttttggatatgttattgtgaagaataagatcactgtgtcaactacgaatgctattgtgatcatcacgttcgctgtgaccatcatagcgttggactcaagctcagacacatatggagatgtcactcatggccaatacatcttgggttttgtaatggacattctaggttctgctctccatggtctgattttcgctctttctgagcttgtttttgttaaactcctcggtaggagatccttccatgttgttttggagcagcaggttatggtttcgctgttcgcctttgtgttcaccaccattgggatgattgtgaacaatgatttcgaagggatggcatcggaggctggagttttcaagggtggtaaagtttcttattaccttgttattatagtggcagctgcaatagaggatagttcaattgatttcggagacttcttcaaaggtccattaccaggaaagtttcttaagcttttagcatatttggctgtttccagacttggaatatacattcctcttggtggggtgaatcgggacgcttttataggaaatttggatcagaacagtttgttgagcactttagattcgttttctggaggaggcatcggtaggcttgggatatgttcacttggtattgttccctttatcaatgcacagattgtcttccaacttcttgctcagatttaccccaaattacaagatcttcagaaaagagaaggagaagcagggagaaagaaaattctccagtatactcgatatgcttcagttggatttgctattgttcaggcgattggccaagtactctatctccgaccctatgtaaatgacttcagcacccaatgggttttaacttctgttaccttattgacacttggctcagtattaacaacatacattggggaacgaatctctgaccttaaacttggaaatggcacatcccttttgatatttacaagcattatctcctacttgccagcatcttttggtaggactgttgtacaggcttttcaggatggtaattatgctggacttgccaccatcatcttatctttctttcttctggtccttggaattgtgtatgttcaggaagcagagaggaaaatcccacttaattatgcctcaagatacaccagtaaaagtggaggacttcaaaagtctgcttacctacccttcaaggtggcgttgtgctaccaaactcctatcaagcccatcacaatcccacgaccaaactctgcctctaaccctaaactctccatcagatgcaacctctccttctccaccaactaccccctcataaaggtcgaaccagaacctgttttcacctccgtcaaggctttcgctcccgccaccgtcgccaatctcggccctggctttgacttcttgggttgcgccgtcgacggtctcggcgacttcgtcaccctcagcgtcgaccccgccgtccaccccggccagatctccatctccgacatctccggcgacaacgcctcccgcctcagcaagcaccccctccacaactgcgccggaatcgccgccatcgagctcatgaagatgctcggcgtccgatccgttggcctctccctctccctccacaagggtttgcccctgggtagcgggctcggatccagcgccgccagcgcagccgccgccgccgtcgccatgaacgagctcttcggaggaaagctgggagtcgacgagctggtcacggccgggctcaaatcggaggagaaggtctccggctaccacgccgacaacatagcgccggccatcatggggggattcgtgctgatccagaactacgagcccctggagctgaagcggctgaggtttccggaggagaaggagctgttcttcgtgctgacgacgccggagttcgaggctccgacgagcaagatgagggcggcgctgccgaaggagatcggaatgccgcaccacgtgtggaactgcagccaggcgggggcgctggtggcgggtgtggtggaaggagacctggtgtgtttagggaaggcgctgtcgtcggataagatagtggagcccaacagggctcctctgattccgggaatggaggccgtgaagaaggcggccatagacgccggtgcattcgggtgcacgataagcggggccgggccgacggtggtggcagtgattgacggcgaggagaaaggggctgaaatcggagaggcaatggttgaggcttttttcaaacatggaaacttaaaagccgtctccaatgtgcataggcttgacagaactggtgctagactcgtcagcagcgttcctagatgacatgttttgatggaattgaaattcatggagcacatggctacctcatcgaccagttcttaaaggatgggatcaatgaccgagtagacaaatatggtggatcaattgcaaatcggtgtaaattcttaatgcaagtggtttaagcagtaactgaagccattgatgttgatagagttggtgtaagaatatcaccgacaattgatcacctcgatgcccttgactctgatccgctcggccttggtctggcagtgatagagaggcttaacaagctccaacaaagcaacgcatcgaaacttgcttatctccatgaacctcagccctggtacacagcttatggacagacagagtcaggcagacccggcactgaagctgaggaagctcatctaatcaggagcttgaaaaaggcttatgagggaatgtttatatgcagtggtgggttcactagggagcttggaatgcaagcgttagcggttggtgatgctgatttggtattgtgtggacgcctttttatctcgaaccctgatttggtttcgagatttaagctgaatgcaccattgaacaagtatgttaggaagaatttttacactcaggaccttgttgttgggtacacatattatccatttcttagc------------------------------------------ctgggtcaggtctacaaagcggtgctcaaatca--------ggtggttgctgtgaaggtgcagcgccctgggattgaagaagccattggagttgacttctacctcattagaggcctcggatttctcatcaataagtatgttgatattgtcaccagtgatgtcgttgcccttattgatgaatttgctcgcagagtctatcaggagctcaactatgtccaggagggcaagaatgctaggaggtttaaaaaactgtatgcggacagagaagatgttcttgtccctgacattttctgggattataccagcaacaaggtgctgactatggagtgggttgatggcgttaaattgaacgagcaagttgccattgagaaacagggtaacaaagtcttggaccttgtcaatacaggcatacaatgcagccttagacagctgcttgagtatgggtattttcatgctgatccccatcctggtaatctcttggcaacccctgatggaaaactcgctttccttgatttcggaatgatgagtgagactcctgaggaagcgagatttgctataattggtcatgttgtgcacatggttaatcgagactatgaagctatggcccgtgattactatgctcttgattttttgtcaactgatgttgacgttgctcctattgtgcctgcacttcgcaacttttttgatgatgcgcttgattccactgtgagtgaactaaattttaaaacgttggtagatggtctgggtgctgttctgtacgagtatccatttactgttccagcttattatgcattgatattgaggtcgcttactgtattagaaggtttggctctttatgctgatccaaatttcaaggtgctggctgcttcgtacccatattttgctaaaaggcttttaacagaccccaatccatatctcagagatgccttgatcgagttgctttttaaggatgggaagttcaggtggggtaggcttgaaaacctactggttcagggaagaaaagatcgagatttctctgcaaaagatgctttacagccagttttaaagttgttattggcgccggatggtgaagaactccggattttagttgttaaagaggccgttcgcatcacagaagcgtttgtgctaggcacagctattgatacatataactcaattcctgatcttgtgaaaactgtaatgtttaatggcaatgcaagtggatttatttccatgagcaatgcagaacagaaaagcctgttagagctgagagatcaagtatacaggatatgggtacttctacgatcatctgaaaactttgatccatccctcttgcagcccattttacaagtaatggatcttcgaataagtttactagttggaggtgatagtatggaaagccagtttgaagaattagctcaatgtcctgacattataatagcaacaccaggcaggctaatgcaccatttatccgaggttgatgacatgtctttgcgctctgtggagtatgttgtttttgatgaagcagattgtctctttggcatggggtttgctgagcagttacataagatccttacgcagctaagcgagaatcgtcagaccttacttttcagtgcaacaatgcctagtgcccttgctgagttcgcgaaagcgggtttgcgagaccctcagcttgtccggcttgatgtggatactaagattagtcctgacttgaagcttactttttttaccttaaggcaagaggaaaaactgtctgctctaatttatttgataagggagcaaatcagttctaatgagcagacattaatttttgtatctaccaaacatcatgttgagctccttaatgggttgtttaaagcagagggtattgaggcttctgtatgttatggtgaaatggatcaagatgctcggaaaattcatgtttcaaggtttaggtcaaggaagactatgttactgattgtgacagatgttgcagccaggggtattgatattccattgctggataatgtcataaactgggacttccctccaaagccgaaagtgtttgtgcatcgcgtgggccgagcagctagggctggtcgcactggtaccgccttttcttttgtgacatctgaggatatggcttaccttttagatcttcatctatttctctcaaaaccaattagggctgcaccatctgaggatgaggttttgcaggatatggatggagtattttctaagattgatcaagcaatagcaaatggggaaactatctatggtcgttttcctcagacagttcttgatcttgtctcagacagagtcagggaaacaatcgattcttctgctgaattgtcttctctaattaagacatgtacaaatgcatttcgcttgtattcaaagataaaaccattgccttcaaaggagtccattaggaggtcaaaggaactacctcgtgaaggcgtgcatccaatttttaaaaatgtacttgctggtggagatataatggcattggcattttctgagcgcttaaagactttcagatcaaaacagactttaggaccaaagggaaagataacacaggaa---aagactttgccaggaaaaggggttggtgtgcactcaattggtgatcacacagccattgagctaattggcagagatcggccgggtctcttatctgagatctcagctgtccttgccaacctccacttcaatgtagctgctgctgaagtttggacacataataggcggattgcttgtgttctttatgtcaatgacgataccacatgtcgagctgtagacgatccaaacagattgtctaccatggaggagcagctcaagaacatcatccgtgggtgtaaggatgatgacaaagttggttataccagtttctccatgggcttcactcacactgatcgtcgcctccatcagatgttgtttgctgatagggattatgagggtgctgccatccctgatgatattgactatcctgcttccttcaaacccaagatcacagtcgagacttgcgtggagaaaggttattctgtgattactgtcaattgtagagatcgtgctaaactcatgttcgacattgtttgcactctcaccgatatgcaatatgttgtttttcatgctgccatctcttctgatggcccctatgcatctcaggagtattacattcgtcatatggacgggtgcactctagataccgaaggagagaaggaaagggtcatcaaatgtctcgaagctgctattcgaagaagagtaagcgagctccatcattactgggggaacacaccagagcaggactactacaaactcaaatccatcaattcctcttcttccttcttcacttccccccgtggcttaaacctcttcactcgctcatggctgcccct---cccctctcctcccaaggccctcatcttcatgctccacggctacggcaacgacatctcctggaccttccagtccacccccatcttcctcgcccagcaaggcttcgcctgcttcgctctcgacctccagggccacggccgatccgacggcctcaaggccttcgtcccctccctcgatctcctcctccacgactgcctctctttcttcaattccgtcaaatccgc-ccccaattccactccctgccttctttcctctacggtgagtccatgggcggcgcgatctgcctcctccaacacttcgccgaccctcagggcttcaagggcgcggttctggtggcacccatgtgtaagatctccgataaggtcagacccagatggccgatccctcagatcttgacccaggccgccagattcttcccaacctgggctgtggtccccacgccggaccttatgtacaagtcggtgaaggtggaggagaagaagatggtggccgataggaacccgatgaggtacaggggaaagccgaggctggggacggtgatggagctgctgagagtgacggagttgttgagtgggagactgagggatgtgaagctgcccttcatagtcttacatgggagcgcagatgtggtcacagatccggaggtgagcagagcactgtatgaagaggcggagagccatgacaaaaccctcaacatctacgaggggatgatgcattctctgctctttggagagactgatgacaatattcaaattgttcgt--------------------------------------------------------------------------------------------------------------------------------------------------------------------------------------------------------------------cacca------accaccgccacgtgtcatcccatcccttcctccacgtcttcgatcccgaccaaagccaatggctcaaattcaccctcgacttcctccccttccggtccccacaccccgtcgcctcctctctcggcctcgtctacctctgggcagactcgccggactcg------tccaccaagtccctcgtcgcctgcaaccctctgacccggcgattccgggttttgccccagttgggttccgcctggtcgcgacacgggtcagtcctggtcgactcggcgagccgggtcatggttctgaccgagctcgccgcgctgtatttctccagtgcaaatcagtggctgacgttctcctccaacctgccgtcgaagcccagaagcccaattctggtttccgactcggtctacgctctctgcgacgtggggtccccttggaggagccagtggaagctcttcgcctgcacgatcaccac----------------tcgtggacgaggctggagaggcacgagtggggggacgtgttcgacatactgaaacgaccccgtttggtccgtggaacagggaatcggattctgatggtgggtgggttgaagtcttcgttttcgttgaacaccacctgttcgacgatattgattctgaggctggacctcgacactttagagtgggacgaagccggtcggatgccgattgagatgttcaggtgctttcaggagtcttgcaaattcaaggtctttggaggtggagacagggtctgcttctcggctaaaagagttgggaggcttgctctttgggaccactgctccggcaaggcagagtggcggtggatcgacggcgtccctggctccggcgacggtctctccagagggttccttttcgaagctaggctcactgcattgccctga------------------------------------------------------------------------------------------------------------------------------------------------------------------------------------------------------------------------------------------------------------------------------------------------------------------------------------------------------------------------------------------------------------------------------------------------------------------------------------------------------------------------------------------------------------------------------------------------------------------------------------------------------------------------------------------------------------------------------------------------------------------------------------------agagcgaaggcgaaggagctcgtactggggaatccatccgtgacggtcgagaaagggaaatacagctatgacgtcgaaaccctaatcaacaagctcagcagcttgccgcccagagggagcatagctcggtgcctcgacatcttcaagaacaagctctctttgaacgactttgctctggttttcaaggagttcgctcagcgcggcgattggcagcggtcgcttcggctcttcaagtacatgcagcgccagatatggtgcaaacccaacgagcacatttacaccataatgatcagtctgcttggccgcgaagccttgcttgacaaatccgccgaactgttcgacgaaatgccaagccaaggagtggttcgcagtgtgttctcctacacagctttgatcaacgcgtatggacgcaacggtcagtacgaaacctctcttgaacttcttgatagaatgaaaaaggacaaagttcctccgagtatattaacctataataccgtaattaatgcctgcgctagagggggtttggaatgggaagaattattaggattgtttgcagaaatgagacatgaaggtgtacaacctgatcttgttacttacaacactttgcttggtgcttgtgctagtagaggtttaggtgatgaggcagagatggtgtttaggactatggttgaaggtggaatagttccagatattactacatatagttatcttgttgaaacttttgggaaattgaataagcttgaaaaagtctctgagctacttaaggaaatggagtctggtgggaatttgcctgatataacatcatataatgtgttactggaggcttatgggcaatccggatcaattagagaggcagtggatgtgtttaggcagatgcaagcagctgggtgtttgccaaatgctaccacttacagtattttgttgaacttgtatgggtcgcacggtaggtatgatgatgttcgcgagctttttcttgagatgaaagttagcaatacggagccggatgcagctacttataatattctcatcgatgtgtttggtcaaggtggctactttaaggaggttgtgactttgtttcatgatatggtggaggaaaatgtagagccaaatatggggacatatgaagggttgattgttgcttgtgggaagggtggtctccatgaggatgcaaagaggattttaggtcacatgaatgaaaaaggaatagtgccgagttctagggcttatacgggagtcgtcgaagcatatgggcaagctgcattatatgaggaagctcttgttgccttcaacacaatgaatgaagttggggccagaccatctattgaaacctacaattcacttatacatgcatttgcacgaggtggacttttcaaggagactgaagcaattctattcagaatgggcgagtctggtgttggaaggaatgttgattcattcaatggtatcattgaagcattcaggcaaggaggccagtttgaagaagctattaaggcatatgctgagatggaaaaaacaagatgtgaccctgatgagcggacgctagaggcagttttaagtgtctactgctctgctggtcttgttgacgagtgtgaggagcatttcaaagagataaaagattctggaatattgccctgtgtcatgtgctactgcatgatgcttgctgtttatgcaaggagtgatagg-----------------------------------------------------------------------------------------------------------------------------------------------------------------------------------------------------------------------------------------------------------------------------gatcaactctgtggaagatttttggtagaattcaatggtatggaattggcatgattcttatttatattgtgaccttgtctatatttccagggtatataacagaggatgtgcactctcagatactcaaagattggtatccgattctccttattgctgcctacaatgtgtttgatttggttgggaagtgtttgacttcgctatatctacttgaaaatgcaaaggttgcaattggtagcactgtggtgaggttggtgttctttcctctcttcttggcatgcttgtatggtcctaaatttatgagaacagaaattccggtgacgatattgaccgcccttttgggtcttaccaatggctatatcacaagtgtgttgatgattttggcacctaaagtagtccaattacaacattcagagactgcagggatagtgatggtgcttttcttggttactggtttagctgctggttcggttgtatcttggttctgggtcatttgaacggaagaagctgaaaaggcaaaggtaggtgaaacaattggaaaggaggat---gaaggctctgtcacagaatacaccaatggaataatcaatgaaataaggaatttggttggtgacatttcctctgagaaaagtcggaagacaaaaacgaaagaagcacaagaaagcattcttcaagaaattgaaaagttggccgccgaagcctacagtatctttagaagctccatcccaacttatgcagaggaaactgtgacagaattggaggaatcacggcctcctgccactaccaaaatatcctcagggacaggcacaggttttgaaatactatgccaagggtttaactgggaatctcataaatcaggtaaatggtacttggaacttaaaagtaaagctgaagaattgtcttcacttggtttcaccgttatttggttgccaccacctacggaatctgtgtcgcctgaagggtacatgccaaaagacttgtataacctaaattccaggtat---------------------------------------------------------------------------------------------------------------------------------agtaacaatgatttatcgggtcctcttccaagtaagattgcagtgacgactgagaaatccgggcttcttcttcttgacctgtctcacaatcgtttctctggtgaaatccctttgaagattacagaactgaagagtttgcaggcattgttcctttcatataatcttcttgtaggggaaatcccagctaggattggaaatttaacttatctccaagtgattgatctctcacacaacttgttgtcgggttcaattccattgaacattgttggttgttttcagctgcttgcattgataatcaacaacaacaatctttctggtgtaattcaacctgagcttgatgcattggatagcttgaag------------------------------------------------------------------------------------------------------------------------------------------------------------------------------------------------------------------------------------------------------------------------------------------------------------------------------------------------------------------------------------------------------------------------------------------------gattcaaagcgtgccgtgcctttgaaagattatcggaacattggaattatggctcacatcgatgcgggaaaaaccacgacaactgaacgagttctgtattatactggcagaaactataaaataggggaggtgcatgagggaacggcaaccatggactggatggagcaggaacaagaaagaggaattaccataacttcagcagcaacaaccacattttggaacaaacatcgcattaatataattgacactcctggtcatgttgacttcaccctcgaagtggagcgtgctctcagggtattggatggtgctatatgtttgtttgacagtgttgcaggagtggagcctcaatctgaaacagtgtggaggcaagctgataagtacggagtgcccaggatttgctttgtaaataagatggatcgtctcggtgcaaatttcttccgtacaagagacatgattgtgacaaatttgggtgcaaaaccactggtgattcaaattccgattggagcagaagataattttcagggagttgttgacctggtgaagatgaaagctatagtttggtctggagaagaattgggtgcaaagttttcctatgaagacataccagcagatctcgaggagctggcacaagaatacaggtcacagatgatagaaacaatagttgagttggatgatgcagccatggagagctacctggaaggagaagaacctgatgaagaaacaatcaagaaactaattagaaaaggaaccatctcaggtagtttcgtgccagtattatgtggttcagcctttaaaaataagggggttcaaccattacttgatgccgttgttgactatttaccttccccaattgaattgcctccaatgaaggggactgaccctgagaacccagaggttatcctagagcgcgctgccagcgacgatgaaccgttcgctggactagctttcaagatcatgactgatccatttgtaggaaccctttcctttgtgagagtgtatgcagggaagctaactgccggatcatatgtactgaattcaaacaaaggaaaaaaggagagaattggtagactattggaaatgcatgcaaacagcagagaggatgtgaaggttgctttagccggtgatattgttgcccttgcaggtctgaaagacactgtaaccggtgaaacattatgtgatgctgataatcctattgtgctcgaacgaatggacttccctgatcctgtaattaaggtggcaattgaacccaagactaaagctgacgttgataaaatggccactggtttgattaagcttgctcaagaagatccttcgttccacttttcacgggatgaagagatcaaccaaacagttatcgaaggaatgggagaattgcatcttgaaattattgttgataggctcaagagagaattcaaggttgaagcaaatgtgggagcacctcaagtaaactacagggaaagcatttccaaggtatcagaagtgaagtatgtacacaaaaaacaatcaggtggacaaggtcagttcgctgatataactgtccggtttgagcccatggagtctggtggtggatacgagttcaagagtgaaatcaagggaggtgcagtgcctagagagtatattccaggtgtgatgaaagggttggaagagtgtatgagcaacggtgtgctagcaggctttcccgtggttgatgtgcgtgccgtactagtggacggttcttaccatgatgttgactcaagtgtgttggcattccagctagccgccagaggagcttttagggagggagtaaggaaagctggcccaaagatgcttgaacctataatgaaagtcgaagttgtcacacccgaagaacatttgggagatgtgatcggtgacctcaactcgagaagaggtcagatcaacagctttggtgacaaacctggtggtctgaaggtggttgatgcactggttcctctagcagagatgtttcaatatgttagtacactccggggaatgactaaaggtcgcgcttcttacaccatgcaattagccaaattcgacgttgttcctcagcatatccagaaccagcttgcttccaaggaggaagaagctgcc------ccatgtttcaggtgataataattctaccccaaatgctaatggtagtgttgatttggattcttatgtgtttctgaagagagcccatgagctcaaagaagaagggaatagaaggtttcagaacaaggactatgtgggtgctcttgagcagtatgataatgctcttaggctcacccccaaaacccacccagatagggctgtctttcacagcaatagagcggcttgtttgatgcaaatgaagcctgttgattatgaaactgtgattgctgagtgcaatatggcactccaggttcagccacgctttgtcagggctcttcttcgaagggctcgggcattcgaggccattgggaaatacgagatggcattgcaggatgtgcaagtgctactgggagctgagcccaatcaccgtgatgctcttgagatttcccagcggctgcgtactgcacttggacctcgtcaagaagctcagcaagatctccaaagtcggccttcccctgctgcccttggggcttctgccgtccgtggagcgccaattgctgggttaggaccttgtctaccaactaggcctgtacagaagaaggcaaatatggcacatttggatactgcaattcagtggaggcagttgaaacttgtttatgatcatgacatacggctagcccaaatgcctgtgaattgcagttttaaagtgttgcgggagattgtgacgaaaagatttccttcatcaaagtctgttttagtaaagtacaaggataatgatggcgatctggtaactataacctctaccagtgaacttaggttggcagagtcttgtgctgacaatcttgttccaaaagatcccgaaatagataaaacagagtcaattggcatgttgagattgcatgttgtggaggtgagtcctgagcaagagcctgctttactggaagaggaggaggagaaacctttagagagcgaaggtatcaaaggggatgaaaatgggtctcattcgtcacttagtgagtccttgttggaagtggctgattctgaagttgacaagactgataaagaagctccaaaggagaaaacaggggtttccgaggatcctgagtgcaaagaattagaaatggatgattggttgtttgagtttgctcagcttttcagaacccatgttggtattgaccctgacgctcatattgattttcatgagcttggaatggagctctgttcagaggcacttgaggagacagtgactagtgaagaagcccaaagtctttttgacaaggctgcctcaaagttccaagaagtggctgcgctggcgttcttcaactggggaaatgttcatatgtgtgcagcaagaaaaagaatccccctagatgagtctgctggtaaggagatagtggcaacacagcttcaaacagcttatgactgggttaaggaaaaatattcattggccaaagataagtatgaggaggcactcttgattaagccagacttctatgaggggttactggctctgggtcagcaacaatttgaaatggccaaacttcattggtcatttgcacttgctaagaaaatagatctttcaacctgggattctgctgaaacattgaaacttttttatagtgctgaggagaagatgaaagttgccactgagatgtgggaaaaacttgaggagcagagagcaaatgaactaaaagatccaaatgcaagcaaaaaggaagagttgttgaagagaaggaaaaaacaaactagtggtaatgaaggtcaggctgagatttcagcagatgaagcagcagagcaagcagctgtgatgagatcgcagatccatctgttctggggtaacatgctttttgagcgatcccaggtagaatgcaaactggggctgggtggttggaagaaaaacctagatgctgctgttgagcgctttaaacttgctggagcttctgaggctgacatatcattggttttgaagaaccatttttccaatggagattcggtggagggagatgaaaaaaag---atggaggaagggcagcaactatgcgaggcggcgaagagcggagacatcaacaagttgaagactctcatagcctctgatgctgacgtgtcattcttcgacgccgacggacttactccgcttatgcacgccgccaagcacggccatgccgtcgccgtcaccaccctgctcgatgccggagctccctggaacgctctctctccttccaacctctccgccggagattttgctatggatgctggtcatcaggaggctttcaatgtcctccttaacgccgggattcaagctgagttagtacttggaagcattgcgaggaaagaaaataaaattgggaattttgatggggattatttggatgatagagttagtttcagtgaagataagcttatggactccaacagcaaggctgtgatgatggcatgggagaaaccattgatggaggctcatgccaaagctgtttgctcagggggtggccatgttttgaacattggattcggaatgggactcgtggacacggccattcagcaatatgcaccggttactcacaccatagtcgaggctcaccccgaggtttacaaacgtatgctgtcgactggctggggtgagaaggataatgtaaagattatatttggtcgctggcaagatgttctacctcaacttggatcttatgatggaattttctttgacacgtatggagagtattatgaagacatgagggagttccatcaacatctaccttcactgttgaagcctggtggaatctactcattcttcaatggcctttgcggtggtaatgcatttttccatgttgtttactgtaacctagtttctctggaacttgagaatttaggatactcgacacagttaattcccttgcccgttaaggactgtttgggagaaaaagtctgggaaggtgtgaaacacaaatattggcagctagatacatattatctccctgtctctcag------------------------------------------------------------------------------------------------------------------------tattttttactacagctctcagaaactatggttaaaaggggaatgaacaagacggttagtgatcatgctatacatcttgatctgattgccaaagctcgaggtattcctgcggccgaaaactatttcatcaatcttcctgaatcttcaaaaaaccatctctgttatggggctctgctaaactgttattgcaaggaattgatgactgatgaagctgaagctcttatggaaaagatgaaggaactcaatcttcctttgagttccatgtcttataacagcattatgacgctttattcaaaaactggcaagtcagataagataccatccatcatacaagaaatgaaggcgagctccgttttgctggattcttatacctacagtgtctggatgcgggctcttgctgctgcaaatgatatctcaggggttgaaagggttatggacgagatgaagagggatggccaagtaacaagagattggaccacatacagcaacttagcatctatttatgttaatgctggcttgtttgacaaggcagaaactgcactcaaggaattggagaacataaattcctgcagagacttaaatgcttatcaattcctaattacattgtacggccgaacagggaacttgcttgaagtttaccgaatatggcgttctttgagattggcatttcctaaaactgcaaacataagctatctaaatatgattcaggtgttggttaacctgaaagatcttccaggtgcagagaaatgtttcagggagtgggaatctcagcgctcaactaatgatattcggattgctaatgttcttatcgggacctatcttaaagagggtttgctagataaggcaaaggatctcaaggaacgatctcgtagaagtggggccaaacccaatgcaaaaacctgggagttatttcttcgttattatctaaagaacggagaaattgcatcagcgattgattgtttttccaatgcaatatctgatggcaaaggaaatggtggaaagtggattcctccacaagaaattgtcaactcttttatggagcatttcgagcaaaacggagatgtagatggtgcagaaggttttctggatattttgaataaagccgttgataacttagaggtggaggtgctggaatcattaataagaacttatgctgctgctggaaggacgagccccataatgcgtcggcgattgaagatggagaatgccgaggtgagtgaagccagtaaaaagttgcttgagaggatatgtgtggacatgggttgccggcgattttctctgacctgcctcatcttcctctcccttttgctttcttctcactccctcgactcctacactcgccggagacacaaaatcaaaggacccatcaaaacggttgtcgttttggtcatggagaaccgctccttcgaccacgttctcggctggctcaaatccacccgacccgaaatcgacggtttgacgggccgggagtccaaccgggtttccgtctccgaccccaattcgcgggaagtcttcgtctccgacgacgccgtgttcgtcgactgggatccgggtcactcgttccaggcgattcgggagcagatcttcgggtcgaacgagacgaacgcgaaccgggctccgatgaacgggttcgcccagaacgcggagggcatggacgaagggatgtcgaagacggtgatgagcgggttcaagccggagcttctcccggtctacaccgagttagcgaacgagttcggcgtgttcgaccggtggttcgcgtcggtccccgcgtcgactcagccgaaccggttctacgtccactcggcgacctcgcacggcgcgatgagcaatgtgaggaaggacctcatccacgggttccctcagaagacgattttcgactcgctggacgagaacgggctgagcttcggggtttattaccagaacattccggcgaccctgttcttcaagagcttgaggaagctcaagcacgtcaccaagttccacagctacgcgctcaaattcaagcgccacgcgaggctgggcaagcttccgaactacgtggtggtggagcagcggtacttcgacgtctcgctttttccggcgaatgacgaccacccatcgcacgacgtggcgcgtgggcagatgttcgtgaaggaggtgtatgagactctcaggtccagtccgcagtggaatgaaatggcgctgctgatcacctatgacgagcacggtgggttctacgaccatgtcccaacccctgtctccggcgtcccaaacccagatgggattattggacccgacccgtattacttccggttcaacaggttgggtgttcgtgttcccacccttcttatctcgccgtggatcgacaagggtacc
>Crumenaria_erecta
---------------------aactatgaggacccagatgggatttcgatcaaaggggtgaagatttccggcagacctctgtacctggatatgcaggccacttcgccggtggaccctagggttttggacgccatgcttccctactatctctcccgattcggcaacccgcactctcgaacccac------------------------------------------------------------------------------------------------------------------------------------------------------------------------------------------------------------------------------------------------------------------------------------------------------------------------------------------------------------------------------------------------------------------------------------------------------------------------------------------------------------------------------------------------------------------------------------------------------------------------------------------------------------------------------------------------------------------------------------------------------------------------------------------------------------------------------------------------ctgctcatgggtttgaaggaagtggctgtttctagtggaagtgcttgtaccagtgccagtttggagccctcttatgtgttgagggctttgggcgttgatgaagatatggctcatacttccattaggttcggaattgggaggttcactactgaggaagagattgatagggctgttgagcttactataaaccaggttgagaagttgagggaaatgagccctctttatgaaatggtgaaggaagggatcaatctgaaagaaatt---------------------------------------------------aagcgaaccccaaagaggtttgtgaagagccagatcccatactcgatcctcaacgacgcttctctgaacgccgccatctccctcctccccaaaaactacaacttcgaaatccacaagtgcgtgtggcgtgtccggtcctcctccgcctcccgcgtggccctccagctccccgagggcctcctcatgtactccctcctcctctccgacatcctcacctccttcgccggcgccgatcactgctttgtcctcggcgacgtcacctacggcgcctgcagcgttgacgacctctccgccctctccctccgcgccgacctcctcatccacttcggccacagctgcttggttcccgtccactccacctccctcccctgcatctacgtcttcgtcgacatctccatcgacatctcccgcctcctccgctccgtccaactcagcttcctttc--catcgtcctcgccggcaccatccagttcgcctccgccatccgcgccgccaagccccagcttgagaatttagggtttagggttttgattccccagtcgaagcccctgtctgccggcgaagttctcggctgcactgcccccaagatcaatgaaactgttgtggtctttgtggcggatgggagatttcatctcgaagcgttcatgatcgccaatcctggaatcagagctttccggtacgatccctacatcggaaagctgtttctggaggagtacgatcagaaggggatgaggaaatcgaggaagaaggcgatttccagagcgaaagaggcaacaaattgggggctgattctgggtactttgggaaggcaagggaatcccagaattctagagaggctggagaagaagatggtggagaagggtttttcatacactgtaattctgatgtcggagattaatccggcgaggattgccctgtttgaggattctgtggatgcctgggttcaaattgcttgtcctaggctttccattgattggggggaagcttttcgaaagccgctgcttacttctttcgaggccgagattgctctgggagacttgcctggttggtgggagga------------------gccggtcgctctgttctagggtttaaggattggctcctctccaacccccatttccaccacaccgacgataccctttcctccttcgtcgattacttcggccgccgcaaggatttcaaggccacccacgatgtgattctcagtgggcaaggcgttgctggtcccaaaaccttcgcttccgccattgataggcttgtgagggctggccggccgactcaggccgtgtcgttcttcgagagaatggagagggattacgggctcaagagggacaaggaatcgcttaggctggttgtggagaagctttgcgaaaatgggtatgctagttatgctgagaaaatggtgaaggacttggctaatgagtttttccctgatgagtttatctgcgacacgctgatcaagggttggtgcgtcgatgggaagcttgaggaagctaggagattagctggggagatgtataggggtggatttgagattggtacaatggcttacaattcgattctggattgcgtgtgcaagctctgtaggaaaaaagatccttttcggcttcattcagaagtcgataaggtgttggtggacatggacgttaatggggttcccagaaatgtggagactttcaatgttttgatcaccaatttgtgtaagatcaggaaggctgaggatgcactccaactgttctacaaaatgggcgaatggggttgtagtccgaatgcggatacttttcttgttttgattaacagtttctatcaggctgctagggtaggagagggtgatgaaatgattgacagcatgaaatctgctggttttggagatgccattgacaagaaagcttattatggttttttgaagattctgtgtgggattgagagagttgatcatgct------------------------------------------------------------------------------------------------------------------------------------------------------------------------------------------------------------------------------------------------------------------------------------------------------------------------tcttgtagaggcccgaattctagcatccgcaacggcctccatgaatggacaaatgcctctgttgaagacatttttttacctattgaagcataccacctctacgaccgccttggaaggcgtattactcatgaagaaagatttgcaatacctcggattccggcactggttgagctctgcattcaagctggagttgatattccagagtttcctacgaaaaggagaaggaagccaatcatccgcattgggaagagtgaatttgtggacgcagatgaaagtgaactacctgaacctaggcatgaagctcccaacaaactgatactaaccgaaataccagattcagaaataactggtccagctaatgaagaagaaacaaccttgctcgctgaggaaacactcgaggcatggaaacagatgagaagaggagccaataagctaatgaagttgtactatgttagagtttgtggctattgccctgaagttcatgtcggtcccagtgggcacaaggcgcaaaactgtggcgcttacaagcaccaacagcggaatgggcagcatggttggcaggcagctgtgctcgatgacttgattccacctagatatgtgtggcacgttcctgacgttaatggaccacctttccaacgggagctaaggagcttctatggacaagctccagctgtggttgaaatgtgtattcaggcaggtgctgcagtgcctgatgaatacaaaccaaccatgaggctagatgtggggatccctttgtcggttaaagaagctgagatggtcgtttgagccctctctgccttccgccagacccgcctcgccttcgccgctgccaagcacaaccaggcccgcccatcctcctcc---tccgcctcttatgccgacgacacccctgactccgtcgcctccatcggcgacgaccctcttgccgcctccagcggtcaactcatcgtcggcgttgagagccgctatcgcgtcgtctaccgcctcgttaacagtatctacgttttgggtatcaccaccgccgaccacgacaactccatcaacgtcttcgagtgcatcaacatcgtcaatcaggccgtcagcgtcatagtcaccgcctgtcgtggtgtcgacgtgaccccggagaagctcagccgcaaatactccgagatctatatggccctcgacatcgtcctccggggagttagcaacatcagactcgccgccatgctcgcttctttgcacggcgacaacattgccaaaatggtgcattctgccattgacaccgagaataagattcgcggcgccgataactggaggtccatagaggggcattccgtcgagcaccaggcgagcatcgacgctttttcaaaggtgagcttcgaaatgccgccggagacaattgcggctggcgatgagatcgtggcaagcatcgctcctgtagtg------gatcagctggatcagaagcaagaaaaggaagaggagactgaagccgagaaagacccatttgcggcaagcgataagattaaccagcctgagtctttagtcggcgggttcaagaaggataaagattcggatttgtcgaaagctttggcgggtcttgaagtaaccactctgcctccagctgaggcgacccaatctacgcatattgccgtggagggctttgaaggtgagtatggtgggattgaatttggccatgaacaagcttcgcttggtgaaacttttgagggtttcagtgatgcttggggtgggggtttggacccctctgagtttgttggtccggagaaagttaagaaacagcaaggccttggtgggcttgaattgctacagaccggagctgagcagcagctgctgctgctggtgggaccgcaggtactcctcttgataatctggttaagtccattgaaatgaaaggtcccgaaatgtacatttctgaagagatcaatgctgagtttagggaatcattgcttgctagagtaggattaatgggtgttgtttatctgaaaacattgcctcctaaagcctctggtgataaagaaactgaattttcattccatgttgaaaatactagcgctgttaagagatttgttatgcagagttctcgtgttagtagtcttggcaatggtatgtttcatgtgaggacctctccctctgatgaagcattgcctattttgaagtatagtttgctaccaagagcaacaccattgcctttgagggttcgccttattaaacgtcagagtggaaccttgctgtcagtgatgatacagtatgtatccaaccctgatttgccggcgccattgagcaatgtgacatttgttttgaaactacccgttgatccctcattactaaaggtttcgcccaaggctatattaaataggtctgagaaagaattgaaatggcatatacctgaaattccattaaagggttctcctggccggttaagggtgaggatgcctattgatcctgaggaagatatgactgtgtcttctttccggagcagtagcttccccagaagcccagtcagtgcttttttcaccagagggatattgaaaagattgaaaaccattgtggcaattgggcttattgttggtatgattctggggtttttggttggtgttatatttttctcttacaaaattggagttgaagggaaagatgctgtcatttcgttgaaactacatgtggaagaaagcaattacgcagagaagattggtgttaagcagtggatggatgagaatgatttgcctggaatggtggatagctatactactaaattttatgagactgtatcggagcaggtagatagtttggcaatgcagtataatgtgacagaatttgttaccgggattaagcattttgtgataaaacaacatgttaactcatcagggccttccacagccttattgaccccatcaccatatacagaaaagtttctgagtttaaggactcggattactaatagagaatggggacaaatttacaccgagatggatgctattgtaagggaattaataatcagcagaaaggatttagttgaaaaggcaaaagagtttgctgttcaagggaaggatgtaactcagcgtgtgttggctagtagtacatctgttctaggaggcagtgcaaaactaatgttctccattggaaattccatcctctctggggcagctgaggttttcaattttgtttctcagtccatggtgttcatttgggtattgtattatctgattacttcagagtccggtggagtgaccgaacaagtgatgcgtatgcttccattctccaagccaacaagggatagatgcgttcatgttcttgataaagctatctcaggtgtcctcttggctacagctgagattgcattttttcagggatgtctgacttggcttttattcagattattcaaaatacacttcttgtacatgtccacagttcttgctatcatcagctccctgttaccaatatttccacctttgtttgcaacaattccagcagctctgcaactagttctggaaggtagatacgtgcttgcagtcatcttgacaattgttcac------------------------------------------------------------------------------------------------------------------------------------------------------------------------------------------------------------------------------------------------------------------------------------------------------------------------------------------------------------------------------------------------------------------------------------------------------------------------------------------------------------------------------------------------------------------------------------------------------------------------------------------------------------------------------------------------------------------------------------------------------------------------------------------------------------------------------------------------------------------------------------------------------------------------------------------------------------------------------------------------caa--tcaatggcttctctggccacacagatatgcaaccacatagcctcaactttctcaaagccgaccaaaggctacccaccagtgttgtacttgctggttgaagagatctcctccacagcggctcgaaacggcagcgttttcctctacggagtgggccgagaggggctgatgatgaaggccctgtgcatgaggctgttccacttgggcctcaaggcccactttgtgttcgacatgaccacgccgccggtcacaggcgccgacctcctcatcgcctccgccgggcccggcggattctccaccgtcgatgcgctatgctcggtggccagatcgtacggcgggagagtgctgctgctgacggctcagcccgagactgggtcgtgcgtgaagcatgccagcgtggtggggtacgtggcagcgcagacgatggcgatga------tggtggtcgggagaaatcacggccgttgcttccgatggggagtgtgtacgagggtgctctgttcgtgttgtttgagatggtggtgtaccgtttgggtgatgttctgaatcagagcccagagtctattcgagctcgccacaccaatctcgaatgaagattattggggaaagtggcattgatcacaggtggagccaccggtattggagagagcattgtgcgcctattccaccagcacggcgcgaaagtttgcttagttgatgttcaagacgaacttgggcagcgtgtttgtgagtcccttggtggtgaaccaaacactacttacttccactgtgatgtcacaaaagaagatgaagtttcgcgagcaatcgacttcacatatgagaaatattgcgcgcttgacatcatggtcaacaatgcaggaatgtcgggttcaccttgcaatgacatacgcaaggcagacttatcagagttcgaaaaggtgttcgatttgaatgtaaaaggtgtgttcataggaataaaacacgcgtcacggattatgatcccagcgaagaaagggtcaatcatttctctttgtagtgttgcaagtgtcttgggaggcattggtacacatccatacacagcttcgaaacatgctgtgttggggctgactaagagtgttgcagctgagttaggactccatgggattcgagtaaactgcgtttctccatatggagttgctacagacttggctatggctcacttacctgagcacgagcgaactgaggacgccgttgcagcatttcgtgacttcattgggagaaatgccaacttgaagggtgtggagttgacagttgatgatgttgctaatgctgtgctcttcttagcaagtgatgaatcaaggtacataagtggtgacaacatcatggttgatgggggctttacttctgtgactcatgcacttcgagtttttcgg---------------------------------------------------------------------------------------------------------------------------------------------------------------------------------------------------------------------------------------------------------------------------------------------------------------------------------------------------------------------------------------------------------------------------------------------------------------------------------------------------------------------------------------------------------------------------------------------------------------------------------------------------------------------------------------------------------------------------------------------------------------------------------------------------------------------------------------------------------------------------------------------------------------------------------------aatgagaaaacgctgacagcgcttgtcaaaatctatggcaaagccagatgggctcgagatgctttggagctgtgggaacgaatgaggtctaactcgtggcctatggattttattttgtacaacacattgttgaatatgtgcgcggatcttggtttggaggaagaagctgagaagctcttcgaggacatgaagcaatcggagaattgcaagccggatagctggagctacacagctatgctcaacatatatgggagtggaggcaaggttgacaaggcaatggaattatttgagaaaatgcctgaagttggtgttgtgctcaatgtaatgggatgcacttgtttgatacagtgcttggggaaggccaggaggataagtgacatggttcgggttttgactgtttcgattgaacgtggggttaagccagatgacaggctctgtgggtgcttactctctgtggtatcactatgtgagaatgaagaagatgagcataaagttgtagcttgcttggagaagtcaaatccaagattggttgcttttatcaatctaatctatatgggttgtatccaggtttacacaacaagact------------------------------------------------------------------------------------------------------------------------------------------------------------------------------------------------------------ggtgccagcagccttgcacctgatttgcaagctcagattgatgagacattggaagagattactcctcgctgtgtgttagaactgttagccttacccttggatgaagaacataggtccaagagagaagagggccttcacggcgtccgcaacattctctgggcttttggaggtgggggagctgctgccattgctggtggattcacccgtgaagattttatgaatgaggcctttttatgcatgactgctgctgagcaggttgatctctttgcgtccacaccaagtaatatcccagctgaaagtttcgaagtttatggagtagcacttgcattggttgcccaagcttttgttggtaaaaaacctcatctcatcagggattctgataacttattccaacagctacagcagactaaagtaacagctatgggaaacaatat-tatacctccagacaaaaccgtgaggtagactttgctttagaaagaggcctctgctcgctgcttgtaggagagctcgatgtgtgtcgctcgtggttcggattagatgatggcgattcgccatacaggaatccatctattgtagactttgttttggagaactccaaggaaggcgaggacaccgatcttcctggtctctgtaagttgttggagacatggttggccgaggtggtgtttccaagatttagggacaccaaagatatacagtttacactgggagattactatgatgatcctactgtccttagatatttagaaaggctagatggttccagtggttcacccttagctgcagcagccgccatagctaggattggggctgagtccgggttctccggcttacatggacccagaggagttccggttagccgaatcttatcgggcggttccggccacgctctggcactcacttcttaagtctctatgctcctcttcctcctctatcggtctagcttacgccgttgtttcgtggctggagaaacacaacctctgcttctcctacgaattgctctactccatcctcatccacgccctcggccgctccgagaagctctacgaggcgttcttgctctctcagaaacaaaccctgacggcattgacctacaacgctctaattggtgcctgcgcgagcaacaatgacctcgagaaggctctcaatctgatgtctaggatgcgccaagatggtttccaatcggatttcgtcaactacagcttaatcattcagtccctgactcgtacgaacaagatcaattctccgcttctgcaaaagctttacagagagattgagtgcgacaaaatcgagctcgacgggcagctgctgaatgatataatcgtgggttttgccaaagccggcgatcccaatcgagctatgcattttctagcctctgctcaggccattgggttgagcgccaagactgcgacgctggtcgctgttatatcggcgttggggaattccggtaggacagttgaagccgaatgcttattcgaggaaatcaaagacggtggattgaaacccagaactcgggcatacaatgcgcttctaaaagcgtatgtcaaagcggggtctttgaaagacgcggagtcgattgtatcggagatggagagaaatggggtcgctccagatgagcacacttacagccttctcatcgatgcttatgcaaatgctggaagatgggaaagcgcgagaattgtgctgaaagaaatggaagctgggaacgtgcagcccaattcgtttgttttcagcaggatcttagccagttatagggatagaggtgagtggcaaaaaacgttccaagtattgagggagatgaagaacagtggtgtcaaacccgataggcatttttacaatgtgatgattgacacttttggtaaatgcaactgtcttgatcatgctatggctacctttgagcggatgctatctgaagggattcagcctgacactgttacttggaatacgcttatcaattgtcacgccaagtctggtcgccatgcgagagccgaagagctgttcgaggaaatgcatgagagagggtacgaaccttgcgccaccacgtttaacattatgattaattcttttggggagcaagagagatgggatgatgtgaaaggcttgttggggaagatgaagagccaaggtttacttcccaatgttgtgacatatactacactggttgacatatatggacagtctgggagatttactgacgctatagaatgcttagaagtcatgaaatctgtaggcttgaaaccatcaaccactatgtataatgcattgatcaatgcctatgcacagaga------------aactgggtcaaacccacctccaattccaaacccaattccacttccatcctcaaaagcctcaccgtcgtcgagcgcgccctcatcggcgccggaggtggcggcatcgccggagccttcacctacgtctgcctccaccctctcgacaccatcaagaccaagatgcagaccaaaggggcttctcagatctacaagaacgccttcgacgccgtcgccaagaccttccaggccagcgggatcctagggttctacagcggcgtatcggcggtcatcgtcggctccaccttctcctccgccatgtacttcggcacctgcgagctcgggaaatcggtgctctcgaaattcgagaactacccatcagtcctcgtgcctccgacggccggagcaatggggaacattgtctcgtcggcgattatggtgccgaaggagctcatcacccagagaatgcaagccggggcgaaagggcggtcgtgggaggtttttctgaggattttagagaaagatggagttctgggtctctacgccggctattcagcgacgttgctgaggaatttaccggctggggttctgagctactcgtcgtttgagtatctgaaggccgccgttttgagccgcacgaagaggcccagcttggaaccgattcagagcgttctctgtggggctctgtccggcgccatttcggcttcgctgacgacccctctcgatgtggtgaagacgaggctgatgactcagggtcaagccgaagcggtgagcaaggtctctgctgctctgtacagtggggtttcgtctactgtgaatcagattctcaaagaagaaggcttggttgggtttactcatggaatgggtcctcgggttcttcacagtgcctgtttttctgctctgggttactttgcttttgagacggctcggcttgccattttggatcagtatgttaagcataagcaa---------------------------------------------------------------------------------------------------------------------------------------------------aacccatcgctgttcgaagcgtttaacctcgagaaatccaaggttttgcccctgaacggccgcgactcgccgtcggcgatcgccacgacgccgttcggctccgtccatgtcgctcacggcagcaagatcacgtcgttcgattggtccatgagggtgaaatccaccatcttgacgcagttcaccgccgtcgactcgttgctggcgatatcgccgtcggtggccgcggccggagctacggacttctccgggctgcagattctcgatctcgaaaatgggttcgtgaaggagactctgaattgggagaacgcgaccaggtctagctcgaccgtgcaggcaatcgggtcctcccctgagtttctcttcgccagcttcgagtccggtcgccggaattcgaattccattatggtg--------------------------------------------------------------------------------------------------------------------------------------------------------------------------------------------------------------------------------------------------------------------------------------------------------------------------------------------------------------------------------------------------------------------------------------------------------------------------------------------------------------------------------------------------------------------------------------------------------------------------------------------------------------------------------------------------------------------------------------------------------------------------------------------------------------------------------------------------------------------------------------------------------------------------------------------------------------------------------------------------------------------------------------------------------------------------------------------------------------------------------------------------------------------------------------------------------------------------------------------------------------------------------------------------------------------------------------------------------------------------------------------------------------------------------------------------------------------------------------------------------------------------------------------------------------------------------------------gg-tcgaagccgttctcgaccttccagtcgctctccgtccacatctggcgccgcgtcacggtggcgcgggggctgaggccggaggagataacggtgttcacgatcttcgccgactgccggaagcgggtggatccgccgatgccggagagctacttcgggaacctgatccaggcgatcttcaccgggacggcggcggggctgctgctggcgaacccgccggagtttggggcggcgctgatccagggggcgatcgattcgcacgacgcgaaggcgatcgagaagaggaacgaggagtgggagagcgcgccgaagattttccagttcaaggacgccggagcgaactgcgtcgccgtcgggagctcgccgagattcaaggtctacgacgtggatttcgggtgggggaaacccgagggggtgaggagcggctgcaataaccgattcgacgggatggtgtatctctaccaggggaagtccggcggccggagcatcgacgtcgagatcaccctcgaagctggagccatggagaagcttgagaatgacaaggagtttcttatggtttcaagtgtttccaatgcctgttcatcatctctgaagacacttaagttattagattgctataagattggggatgcgtcaatcctaaacttggccaactcttgcaaaaatcttgaaactctaattgttggtggctgccgggacatttctgatgagtcaataaaatcggtggctgtcgcctgtaagaatagtctgaagaacttgcgtatggattggtgtttaaacatttcagattcttcattgagttgcatcttcgctgaatgtgtaaacctagaggctcttgacatcgggtgctgtgaggaggtgacagatgttgcctttgagggtttaaacagtagagaatctgagttaactttgaaggttttgaaggttagtaactgccctaagattactgtagccggtcttcgcatgcttttggacaaatgtatctctctagaatacctggatgtaaggtcgtgcccacaaattacaaaggcgggttgcagtgaagcaggactgcagtttcctgattgctgtaaagtg------------------------------------------------------------------------------------------------------------------------------------------------------------------------------------------------------------------------------------------------------------------------------------------------------------------------------------------------------------------------------------------------------------------------------------------------------------------------------------------------------------------------------------------------------------------------------------------------------------------------------------------------------------------------------------------------------------------------------------------------------------------------------------------------------------------------------------------------------------------------------------------------------------------------------------------------------------------------------------------------------------------------------------------------------------------------------------------------------tcaattgctgaccttcctccggcattgatatctgagatcctgaactgccttggtcccaaagagctcggtatcgtttcttgtgtgtcaagaaatctgtgtaggattgcatctgagcaccatgtttggaaagagttctattgtgagaggtgggggcttccatcgattccggtacatttggattcagacaatacagagaagtcatggaaggaaatattcgtggaaagggattataggagtaagacttttatgggacgctatagtatagatgttctctatggtcacactgaagctgttcgcacggttttccttctcgcttcagcgaagctgatattcacttcaggttatgaatctattctccgaatgtgggacgtggaagatggtctggctattgcatcatcgcgcccccttggttgcaccatccgtgcagttgctgcagatacaaaactgttggttgctggtggcaccgatggttttataaactgttggagagcagtggaggggcatcctcacttgtttgaaatcaggggtccgcagaaccaggattccgagtttcgtctgtgggagcatgagggtccgataacttctcttgctttggatctcaccaagatgtatagcggatcatgggacatgactgttcgagtatgggatcgtgtttcattggagtgcttaaaggtcttgaggcatagtgattgggtttggggtttagtccctcatggtactacagttgctagcacatctggttcggatgtatatgtttgggataccaacactggcgcttggaaaactgtaattcagaatgctcatgtaggcaatacttactctatagctcgaagccacacgggtgatttccttttcacaggtggtgaggatggtgcaatacatatgtttgaaatctctaccacttgcaatgagaccaatgcatttcccgtagcgacatggattcctcattcaggtcctgtgtattccctgtcatttgagtttccatggctcgtttcagcttctagtgatgggaagctgtccctcattcaggtc------------------cttaagcaggctttaggaaagaacaagtagatcatagtactgtagagcctccacagaggatgttgcatggatttggaaacaatctcttttcagtagacatcggggctgatcgcattgtctgtggaggcgaggagggtgtggttaggatctggaatttttcacaagctttagaaatcgaacagagggttcgtgctctgaaaggaatacgattagagaacaggatgagaagacggaagctccagctagagattagtagtaaaggcggccacagtgatcagtgttcgcttgcagctaagaagaattcgattaacggtgataggagtggggtttggtacagtaaacgggggaccggtggcaagctgaaggcgtaggtactcaatgaaggtgttggggctgaccatgtgcagaaagagaaggttgttcctattggatttggtctgcaggacattggaataaggtgtgctagtttggatggagatgctgatcggcttgtatattttattgttccttcagaaagtggacataatattcaacttgttgatggggataagatatcatctctgttttccatattcatcaaggagcagctaagcattctcaagaagggagatgctaaactgagtgaagatgatccatgtcgcattggtgttgtacaaactgcttatgcaaatggagcttccactgattttctgaaacagttaggccttgaagttgcatttactcctacaggagtgaaatatctgcatgagagagctgctcagtatgatattgggatctattttgaagcaaatggccatggcaccatcttgttctcagaatctttcttacactggttgaacaccacaaatgatgagctttcttctttagctaaagaggttcagaacagcaaaaagctgcactgagactattggcagtcagtaagttgatcaaccaggctgtaggagacgctttgagtggaatgctcttggtggaggccattttgcaacacacaggatggtcggtacataagtggaacgagctttatcatgatctacccagtcgccagctcaaggtcagattatcataaaggccggtgtttcatacgaccatcgggaacagaagatgttgtacgagtttatgctgaggcatcaacacaggatgaagcagacaggctagccaactctgtagcaaacctcgcggagcggttccttgggctggtggaggagctcagagaccaagagacctacaagatgttctgcaaggacctcgaggacgccaacattttcattgggtctctgattttcgtggaggagctggccctcaaggtcaaggacgccgtggagaaagagagggaccgactcgacgccgttttggtgttcccttcaatgcccgaagtgatgaggctcaacaagcttgggtctttcagtatgtctcagctgggtcagtcgaagagccccttcttccagcttttcaagaggaagaagggctctgctggctttgctgacagcatgttgaagcttgtcagaactctgcccaaggttttgaaatacttgcccagtgacaaagctcaggatgccaggctttatattcttagtctgcaattttggcttggtgggtcacctgacaatctgcagaatttcttgaaaatggtatctgggtcttatgttccggctctgaaaggggctaagatggagtactctgacccggttctgtatttggatagtgggatttggcacccgttggctccttgcatgtacgatgatgtgaaggagtatttgaactggtatgatacaaggagggacgctaatgagacgctcaagagcccaaatgcacctataattgggttggttctgcagaggagccatattgttacaggggatgagagtcactatgtggcagtgatcatggagttggaggctagaggggctaaagtgataccaatttttgcaggtgggcttgacttttcaggccctgttgagaagtatctgatcaatcccattacgaagaagccttttgtgaattcggtggtgtctctcaccgggttcgcactggtcggagggccggcgaggcaggatcatccccgtgctgttgaagctctgatgaagcttgatgttccttacattgttgcattgcctctggtgtttcagaccactgaggagtggct------------------------------------------------------------------------------------------------------------------------------------------------------------------------------------------agtgcaggcagagaagaggttggcaatcactgtgttcagcttccctccagacaaaggaaatgttggaacggctgcctatcttaatgtcttttcctccatctactcagttctgaaagatctcaaaagagatggttacaatgttgagggtcttccagagacatcagaagcattgattgaagaagtaattcatgacaaagaggctcaattcagcagcccgaacctgaacgttgcttacaaaatgggagtccgtgaatatcaaagcctaacaccctattccagtgcattggaggaaaactggggaaaaccacctgggaatttgaactctgatggagagaatctcttggtatatggaaaacagtatggtaatgtcttcattggggtccaacccacattcggctatgagggtgatcctatgaggctgctgttctcaaaatcagctagtccgcatcatggttttgcagcgtattattcgtatgttgaaaagattttcaaagctgatgctgttcttcattttggtacccatggctcacttgagttcatgcctgggaagcaggtgggaatgagtgatgtctgttaccctgacagtctgattggaaacattcctaatgtctattactatgctgcgaataatccgtctgaagcaactgttgcaaagcgccgcagctatgctaataccataagctacttgacccctccagcagaaaatgcagggctttacaagggccttaagcagttgagcgagctcatctcttcatatcaatctcttaaagacacaggccgtggacaacagattgtcagctctatcatcagcacagctagacaatgtaaccttgacaaggatgtggaactacctgaagaggggcaggaaatctcagcaaaagatcgagatcttgtggttggaaaagtctattctaaaattatggagattgagtcccgtcttttgccttgtggtcttcatgttattggtgagcctccatcagctgtagaagccatagcaactcttgtaaacattgccgcattggaccgtcctgaagatgagatatcatcacttccatctatattagctgaaacagttggaagagacatagaggatgtatacagagggagtgacaaaggaattttgaaggatgtggagcttcttaggcaaataactgaagcatcacgtggtgcaatatcagcttttgtggagcgtacaacaaacaagaagggtcaagtagttgacgtgactgataagctcagctcgatccttgggtttggtattaacgaaccttggattcaatacttggcaaacacgaagttttaccgggcagatagagacaagcttagaacgttgtttcagttcttaggagaatgtttgaagctagttgttgctgataatgagttgggaagtttgaagcaagcgttggaaggaaagtatgtggaaccagggcctggtggagacccaattagaaacccaaaagttttgcctactggaaagaatattcatgctcttgatccacaagctatacccacaacagcagcaatgcaaagtgcaaagtttgttgttgacaggttaattgagaggcagaaggtagacaatgggggaaagtatcctgaaactgtggcacttgttttatggggcacagacaatatcaagacttatggtgagtccctggctcaagttctgtggatgattggtgttaggccagttgctgatacttttggtcgagtcaaccgggtggaaccagttgatctggaagagcttggaaggcctaggatcgatgttgttgttaactgttctggagtgttcagagacctctttattaatcagatgaatcttcttgaccgggcaataaagatggttgctgaactagatgagctagcagaaatgaattatgttaggaagcatgcacttgaacaagcagaagcccttggaattgatgttcgtgaagctgcaacacgggtcttctcaaatgcctcaggatcctactcctctaatataaaccttgctgtagaaaattcttcatggaatgatgagaaacaactgcaagacatgtacttaagcagaaaatcttttgcctttgattgtgatgcccctggtgcaggcatgactgagaaaagaaaagtttttgagatggccttgagcacagctgatgcaacattccagaatcttgactcttcggagatctccctcactgatgtgagccactattttgactcagacccaaccaacctggtgcagaacctgaggaaggatgggaagaaacccagtgcttacattgctgacaccaccacagctaatgcacaggttcgtacactttccgaaacagtgcggcttgatgcaaggaccaaattattgaatcccaagtggtacgaaggaatgctgtctagtgggtacgagggagtgcgtgaaattgagaaaaggcttacaaatacagttggatggagtgctacttctggtcaggttgacaactgggtttatgaagaggccaacacaactttcattgaagatcaggagatgttgaacaggcttatgaacaccaacccaaattccttccggaaattggtgcagacattcttggaagccaatggacgtgggtactgggagacctcagaagataatattgagaggttgaggcagttgtactctgaagttgaagacaaaattgaagggattgatcggtaaatggcgctcatcgatccccactctttctcctgctccacgcagccattgactacttacatccacctctctctctacttcgacttctcctcctgcaccatccacggctccgccgtcctccgcctctccgcccattactccggccctctcttcctcgacactcgctctctcaccgtccactccgtcctcgaccccgacaccagcgcgccgcttcccttctctctctcgccccctgaccccatcagaggcacccagctcaccgtcaccctctccaaccactccgccctccaaatcgtctactccacctcgccgtcttcctccgccctccagtggctctcgccgccgcagaccttcaacaagaccttccccctcgtctacactcagtgccaggccatccacgcccgctccgtcttcccctgccaggacactcccgccgcgcgcgtctgctacagtgcgcgtctgaacgtgcccaggcagctctcggcggtaatggccgctcggcacatggagcgccgcgctccgatcgcgggcgaggccgctgcgctctcttgcggcgactcgatgtggtgcgccgatgggagggttgtggaggagttcgccatggagcagccgattccgccctacctgtttgctttcgcggttggggagattgggttcagagaggtggggcccaggactagggtttacgctgagtcggtgccggcggtgctggactcggcggcgagggagtttgccggagcagaggacatgatcaggcagggggagaggttgtttggaccgtacgtgtgggagcgtttcgatttgctggttttgccccccagctttccgtacggtggaatggagaatccgaggatggttttcttgactccgacggtgattaaaggcgatgctagcggtgctcaggtggtggcccacgagcttgctcatagctggactgggaatttgatcacaaacaagaccaacgaacacttttggttgaatgag-------------------------------------------------------------------------------------------------------------------------------------------------------------------------------------------------------------------------------------------------------------------------------ccagatcttagcactggatgaacgctacaggctttcagaatcgaaagattacgaggtgaaggtggggtttctccaactggcaatatcttccaattgcaaagattactactcggaggtggaaaaaactctgaaggaagttgggaggatgaaataccttcgcccactgtacaccgcactagtgcaaggcactggaaaggaggaagagaaggtttttgctaaaagggtattttcagaggctcgtgaatcatatcaccccattgcacagggcgttgttgagtccattctgagtaagcatgtttag------------------------------------------------------------------------------------ttctccagcagtgagctgagaggcttatatgaggttcctggaaaacgttctgctatcaagggtagtggaaagatttctcatactgaggatttcagatgcttggacaaagcagcgctgcagctaaaggaagatggtgctgatccaagtccttggaggctttgcactgtaactcaagtagaagaagtgaagatcctaattaaacttattccaataccagcttgtactataatgctcagtctgatcttgaccgagtttctgactctctcagtgcagcaggcatatacaatgaatactcatatgggtcgtctgaaacttccagtaacatgcatgccagtgtttcctggcctcagtatatttctcattctctccctctattactcagcttttgttccactttctagacgcataaccggccatccccatggtgcttctcagcttcagagggtaggaattggtatggttatttcaattctatcagtagcatgggctggagttttcgaaatgtaccgaagaaactatgctataaagcatggatatgaattcatatttttaactccgatgccaaatctaagtgcatactggttgctgatccaatactgcttgatagggattgctgaagtgttttgcatagtgggattgttggaattcttgtatgaggaagccccagatgccatgaaaagtataggatctgcatacgctgctatagccggtggcttgggttgctttgcagccagcattctgaacagcactgttaaatccatcacgggaaatccagaacaagggaagccttcttggctttcccaaaatatcaatactggtagatttgaatatttttactggctgcttacagttatgagtgtaatcaatttctgcatttttctatattcagcaaaa------------------------------------------------------------------------------------------------tgggcctcgccgccgggagaacttttcctcctccgagccaagaactacttcgccaagcgaacgaaatccccctccgacggttacatcctctccccggccggcgtggactggctcaaatcctccaccaaactcgacaacgtcctcgcccgccccgacaaccgcgtcgccgccgcgctccgccgagctcagtcccaaggtaaatccctcaagagcttcattttcgccgtgaatctacaggtccccgggaaggaccaccacagcgccgtgttctatttcgcgaccgacgacgccgtccagcccggctcgctcctctaccggttcgtgaacggcgacgacgcgttccggaaccagcggttcaaaatcgcgaaccggatcgtaaaagggccgtggatcgtgaaaaagacggtggggaactacggggtttgcctgttggggaaagccttgacgtgcaattaccatagagggcctaactatttggagatcgacgtcgacatcggaagctcggcgatcgccagcgccattcttcacctcgcattgggatacgtgacgagcgtgacgatcgatatgggctttttagtcgaggctcaggcggaggacgagctgccggagaggctcgtcggcgccgtcagggtctgccagatggagatgtcgtcggctaccaccgtggcgcccattagaggtattctgtctctgcaaagggcagctttggctcagcatcacaatggtaaatgggggatagccctaagatcattcagcacggaaggtgcaaaacctgttgatgctccacagcccccaccacctccccctcctcctgagaaaacccattttggtggcttgaaagatgaagaccgaatttttaccaacttatatgggttgcatgatccttttcttaaaggagccatgaaacgaggtgattggcatagaaccaaagatttagtactgaagggtgctgattggattgttaatgaaatgaagaagtctggtctccgtggacgtggtggtgctggttttccatctggcctcaagtggtcttttatgccaaaagtatctgatggccgtccatcttatcttgttgtcaatgctgatgaaagtgaacctggaacctgtaaggacagagaaattatgcggcatgatccacacaaactgttggagggctgcctaattgctggtgttggaatgcgagccactgctgcttatatctatataaggggtgaatatgtgaatgaacgattaaaccttgaaaaggcacgaaaggaagcttatgcgtctggactactgggcaagaatgcatgtgggtctggttacgattttgatgttcacatccattatggtgctggtgcttatatttgtggtgaagaaactgctctcttagagagccttgaagggaaacaaggaaagccaagactgaagccccccttcccagctaatgcaggtttatatggttgcccaaccactgtcacaaatgttgaaacggtagctgtttctcccaccattttaaggcgtggcccagagtggtttgctagctttggtaggaagaacaattccgggacaaaattgttttgtgtgtctggacatgtgaacaagccttgcactgttgaagaggaaatgagcataccattaaaagagttgatagagaggcactgcggtggcgttagaggtggatgggacaacttgcttgctatcattcctggtggttcatctgttcccttgattcccaagcacatatgtgatgatgtcctgatggattatgatgcactcaaggctgttcagtcaggattgggaactgcagctgtaattgttatggataaatcaactgatgttgtggatgcaattgccagactttcatatttctacaagcatgagagctgtgggcagtgcacaccatgcagggaggggacaggatggctctggatgataatggaaagaatgaaggttggaaacgcaaagttggaagaaattgatatgcttcaggagctgactaagcagattgaagggcacacaatctgtgcactgggtgatgcagctgcgtggcctgttcagggtctcataagacattttaggccagagcttgaaagaaggattaaggaacgtgcagagagggaattgctggaggctgcagcttaatcctcctctgcctcctcttccaaaaccctaaccctagccgacctttccctctccaccgcatgccgcgaagtgagcgatctcaccccttcctccgtccaatcctcaatcgaaaccctaattctcaagctcgcccactccatactctccggcaacggcttcgccttcgacgtcccttcccgctccgccgtcaaccagctctacgtcccggagctcgaccgcatcgtcctcaaagacaagacctccctccgcccctacgccaacatctccaccgtccggaaatgcaccatcaccaccagaattcttcagctgattcaccagctctgcatcaagaacatacatgtgaccaagcgtgatctgttctacactgatgtgaagctgtttcaggatcagactcaatccgatacgattcttgatgatgttgcttgcatgcttagctgcacaaggtccagtctcaatgttgttgctgctgaaaaaggagtggtggtgggtcgtctcattttcagtgataatggtgatatgattgactgcacgaaaatgggtatgggaggaaaagcaattccgcccaatattgatagagttggtgatatgcagagtgatgcattgttcattctcttggtggaaaaagatgctgcatatatgagattggctgaagataggttttacaatcgctttccttgtataattattactgctaaaggtcagcctgatgtggctacaagattgtttttgaggaagatgaaaacagaattgaagcttccagtgcttgctcttgtggatagtgatccttatgggttgaagattttg---------------------------------------------------------------------------------------------------------------------------------------------------------------------------------------------------------------------------------------------------------------------------------------------------------------------------------------------atgcccgttttcaaaaccccattcaacggttactctgtgaaattcagtcccttctacgagtcccgaatcgccgtcgccaccgcccagaatttcggcattctcggcaacggccgcctccacgtcctcgacctctc--ctgggcccaattctccccccatctccgagctcgcctccttcgacaccgccgacggcgtctacgacgtcgcctggtccgaatcccacgactccctcctcgtcgccgccatcgccgacggctccgtcaagctctacgacctagccctccctcccacctcaaaccctatccgctccctccaggagcacacccgcgaggtccaatccgccgactacaacccagttcgccgcgactccttcctcacctcctcctgggacgacaccatcaagctctggaccctcgaccgacccaccagcgtccgcaccttcaaagagcacgcctactgcgtctactcagccgtctggaacccgcgccacgccgacatcttcgcgtcggcctccggcgactgcacggtccgcatctgggacgtgcgcgagcccgggtcgacgatgatcattccggcgcacgaattcgagattctctgctgcgattggaacaagtacgacgactgctgcgtggcgacggcgtcggtggacaagtcgatcaaggtgtgggacgtgaggaattacaggattccggtgacggtgttgaatgggcatgggtacgccgtgaggaaggtgaagttctcaccgcacaggcagagcatgttgatttcgtgctcctatgacatgagcgtttgcttgtgggattacatggtggaggatgctctcgtgggtcgctacgatcaccactcggaattcgccgtcggcgtcgatatgagcgtcctcgttgagggtcttcttgccagcaccggctgggatgagctcgtctacgtctggcagcatgggactgaccctagagct-----------------------------------------------------------------------------------------------------------------------------------------------------------------------------------------------------------------------------------------------------------------------------------------------------tcttcggcgtctttgaatgaggtgcagtatatgaaccttgtgagtagaaacaaggcgttggtttacttggtgggcaaagactatgtctcggctgtgagagagtacgacgagtgcattgagcgagatcacagcgacgtcgtggctctgaataacaaggccctttgcttgatgtatttgcgggatttgtctgattcgatcaaggttttggaaaatgctctcgaaagggttcccactgtggctttggacgagactattgtggtgaatttgtgtagtatgtacgagctggcttatgttaatcactctgatattaagaggactcttagtagctggattgctcgtgttgcacctgacgattttgattcttcttgtactcggatatgaaccactcagaatggtgttatgtggttcttcagggataaaggttttgatgatagaagcataaatgaaatgttcaaaaagtgcaagcggcttgagagtttgcaaagggaaagtgcgactgaaaactgggcttacctgaaaagcattggcattgaggagagaaagctaccttctgttgtttcaaagtgtcccaaaatcctcactttaggtctacatgaaaagcttgttcccactgtcgaatgcctatccacactcagcacaaagcctcgtgaagttgcttctgctattgctaagttccctaacttactgtcccatagtgtggaagagaagctgtgcccacttttggctttctttcaagctttgggtattcccgaaaagcagcttgggaagatgattttgctcaacccaaggctcatcagttacagtatagagacgaagctttctgaaattgtggattttcttgctagtcttggtcttgctaaagatggtatggttggaaaagttatggtaaagaaccccttcattatgggttatagcgtcaataaaaggctgcgcccgaccgtagagtttctgaaatcaataggccttacagatgtgggtcttcagactgtagcaattagcttccctgaagttttatgcagagatgtggataagattctgagacccaatttgtactacctacaaaaatgtggtttcaatgatggtcaaatagcagctttagtgactggttatccccctattcttattaagagtatacaaaactctttagaacctagaatcaagtttctggtagaggtaatgggcagacagattgatgaagttaccgattttcctgacttttttcgttatggcttgaagaaaagattggaaaggggtcgaatttatcatgagacttatggatgccagatgaatattaatgatatggagattgttctttcaatcatgaagaatgctgggtataaagaaactgtggataatccggaaagcgcagaggtcatttttatcaacacttgtgctatccgggacaatgcagagcagaaggtgtggcagagacttaattatttctggtttttaaagaggcattggaagagtaatgttgctattggtaggtcacattccgttagccctcccaaagttgttgtgttaggatgtatggctgagaggttgaaggataagatactggattcagacaaaatggttgatgtggtctgtggtcctgatgcatacagagacttaccaagattgctagatgaggtagattatggccagaaagggatcaatactcttctttccctggaagagacttatgctgatatcagtcctgttagaatctctaaaaattcagtgactgctttcgtgtcggtgatgaggggttgcaacaatatgtgctctttttgcattgttcctttcactagaggtagggagcgttcccgtccagttgattcaatagtgagtgaagtggctgagctttggaaagaaggtgtgaaagaggtaacgcttcttggccagaatgtaaacagctataatgatgcatcaggggatgagaatgaagttgtaccaggaacaaattggagactgagtgaagggttttccaccattagcaaggtgaaaaaaatgggtttacgattttatgatcttttggatagactttccagagaatttccagacatgagattcagatacacctctcctcacccaaaagatttcccagatgaatttctgtatttaatgcgagataggcataacatatgcaggtatatacatttacctgcacaaactgggagtacagcagtgctagaaagaatgcgccgaggatacactagagaggcatacttggatcttgtgcaaaaaattcggagaataattccagatgtagggattagcagcgatttcatatgtggtatggagcctttgtggaagcttttgtacttgctggagcctgctcccatttcactaattgtgacagcagtaggtgtgacatatggatctgcattgcgctctctaacttatggaaaagaaatggagcgtaatcggtgtctatcgtaagcatccattatgttagatcggtcacaggcactcatgattcttgtgatgagttctttcagtttgcttctaatgttttacctgttctcctctgtctcacaacttctcactgcattcacagccattgcctctgcatcatccatttttttctgcctatcgccttatgtagcctacttgaaggcacagtatgggttggcttacccatttgtgtcacgatgctgatcgaagtctgttacgcgaactcaagtgttcttgttatgtttctgctctggtatagtcgcatcatggcttgtttctgggcactggatattaagtaatttgttgggcatctctattttcattgcctttgtgagccatgtgcgacttccaaacattaaattctgcatgatgctccttgtatgtttgtttgtatatgacatattttgggttttcttttctgagagattttttggggcaaatatcatggtgtcagttgcaacacaacaagcatcgaatactgttcacactgtcactactagtttgagccttcctgggttgcaaatgataacaaaaaagctgtagttgcctgtcaagatcgtctttcctaggaacttgttgggtggagtcattcctggaggaagtgcctcagatttcatgatgcttggtctcggtgacatgagaata--------atttttatttttgcttttccctcttgacc-----ggaaaaaggctttcatcatttggtgcaaaattttacaatttcaagcatgatatgtacatttggtatgctctccctggatacaccattggactggttacagctatagcagctggtgtttcgactcattcccctcaacctgctcttctttatctg---atgaaactggcaggtctgaaatccatcgagaacgcccacgacgagtcggtgtgggccgccacgtgggttccggcgaccgattccagatcggcgctgcttctcaccggctctctcgacgagaccgtcaagctctggaaacccgacgacctcgtcctccagcgcaccaacaccggccactgcctcggcgtcgcctccgtcgccgctcacccttccggccacatcgccgcctcctcctccctcgacagcttcgtccgcgtcttcgacgtcgacaccaacgccaccatcgccactctcgaagcccctccttccgaggtctggcagcttcgcttcgatccccagggcaccattcttgcagtagctggagggggaagtgcctcagtcaagctttgggacacagcaacatggaaccctgtagcaaccctatcaattcctcgtcccgacggccaaaagccctcggacaaaaccagcagcaagaaattcgtgctctcggtcgcctggagcccagacggtagacgtcttgcctgtggctcaatggatggaaccatctctgtattcgacgtggcccgtgctaagttcctacaccatctcgaaggccattgtatgccagtccggacgctggcttattcgcctactgatccgaggctgctgtttacagcttctgatgatgctcaggttcacatgtatgatgcagaggggaagacccttcttggagccatgtctggtcattcgagctgggtgctcagcgtggatgtgagtcctgatggggctgcgatcgccactggctcgagtgacaggacggttcgcctgtgggatctcggcatgagggctgctgtgcagacgatgagcaaccatggtgatcaagtttggggtgtcactttcttatcaggtagagggttctgtcgccttgctagtgtttctgatgataagagcatttctctctatgactactcttga------------------------------------------------------------------------------------------------------------------------------------------------------------------------------------------------------------------------------------------------------------------------------------------------------------------------------------------------------------------------------------------------------------tccatggccaccgccggagagacgatcagcccatcaaacactcgagtgggttggatcggaacgggagtgatgggccgattcatgtgctcccacatcatcaacgccggctacactctcaccgtcttcaaccgcactctctccaaggcccaacccctcctcgacctcggcgcccacctcgccccctcccctctcgccgtcgcctcccaatccgacgtcgtcttcaccatcgtcggctacccctccgacgtccgctccgtccttctcgacccctcctccggcgccctctccggcctccactccggcggagtcctcatcgacatgaccacctccgagccctccctcgccgtcgagatcgcctccgccgccgctgccaaaggctgcgcctccatcgacgcccccgtctccggcggcgaccgcggagccaagaacgccactctagccatcttcgccggcggagacgaagctctggttgagcggctgaagccgttgtttgagctcatgggtaaggtcaattacatgggttctccgggaaggggtcaatttgcgaagctagcgaatcagataaccatagcttccaccatggttgggctagttgaaggtatgatctatgctcagaaagcgggtctggatgtgggtctgttcctgaatgcgatttcgaccggtgcggcagggtcaaagtctctggatttgtatgggcctcggattctgaagagggatttggaacctgggttttatgtgaatcacttcgttaaggacttggggatctgtttgaaggagtgccagaacatgggtcttgctcttcctggtttggctctggctcagcagctttacgtctctttaaaggctcatggggaagggaatttgggaacccaagctctcattttggctctggagcgacttaacaatgtctcacttcaatca------------------------------------------------------------------------------------------------------------------------------------------------------------------------------------------------------------------------------------------------------------------------------------------------------------------------------------------------------------------------------------------------------------------------------------------------------------------------------------------------------------actggtggtgctacagttgtatcagctgaagatcttgtggcaactcgaaaaggatcaacatctgagattatcagccctgatgaaaaagtggctgctgtaaccggcctttcgccttcaaagcacagccatttctcatggtcacctgaatctggtgattcattctctgctgaaactcttgcaagactggatgtgagatcaccggatagattggtaggggagctgtattttcttgatgatacgatgacattgacgccggaggaattgtcgagggcccccgctgaagtgttgggaagaagcagccatgggacttcttatagggcaactttggagaatggagtcttcttgacagttaaatggttaagagaaggagtggctaagcagaaaaaagaatttgccaaggaggccaaaaagtttgccaacatcaggcatccaaatgtggtgggtcttagaggcgctgttccacatggtaaccttaaagcaacaaacatactgctagatgggcctgacttgaatgctcgcgttgctgactattgcctccaccgcctcatgacccaagcaggcaccattgaacaaattctggatgctggtgtcttgggatatcgtgcaccggagttggctgcgtccaagaagccagctccttcttttaagtctgatgtatatgcatttggtgtcatactgttggagctactaactggaaggtgtgctggtgatgtgatatcaggagaggagggaggtgttgatttgacagattgggtgcaagtgagggtatccgaaggtcgtggctcagactgtttcgatgctgcattgttggcggaagcagggaatccggcagcagacaagggaatgaaggaggtcctaggcattgcactgagatgcatacggtctgtttctgaaaggccaggtatcaagactatatatgaagatctttcatctatttagcaggttcagatggagcactggcatggatataaacggcctgccagtgaacaagaatattctgatgaggtagatattggttctgatatggaaccctcccatgcagaacttaatgacttagcaaaagcatgccaaaaactgtgggagctcgatataaaccgtttggtgcctggcaaggactatgaaattgattgtggtgaaggaaagagggtctgccaaaggggagatgcagcagaaggaagcttatttacatggctgaatgaagatgttttcagaagacccactttttctcgcttctgctctcttcttgataactataacccaaatcaaggatgcaaagaagttctcacttctgaagagaagcaagagcaagatgcattcatagaagaaattagccgaactgcacccattaagtatcttcacaggtacctctcatccaagggcattgtatccgaaagcatccaagattttaagagattgatgactcaactctggtttgatctctatggtcgaggtggttcatcctattcttcatctgcttttgagcatgtctttgttggtgaaattaagcaacgcggtggacaagaggtttctggtttccataattggcttcagagggtggggaagcttcttccatatggcctatggatggaatgatgcaatctgtgtcaacccaaagcactctacgatgcctgtctcgtatgctcgacgaggcaatccatgcagatgttaccatcaacacatctgatgggactctaagggctcacaaggcaattttgtcggcaagctcttctgtgttccaaagtatgttccatcacaacctcaaggagaaagaatcttccacgatctacatagaagacatgtcaacggaatcttgcgtggctcttctgagttacttgtatggaaccattaaacaagaggatttctggaagcaccggttagcacttcttggagcggcaaacaaatatgacatcacagaccttaaggacgcttgcgaggaaagcctcgtggaagatatcaactccgggaatgtccttgaaaggctgcaggaggcctggctgtaccagctaaacaagcttaagaaagggtgcttgatgtacttgtttgacttcggtaagatctatgatgttagggatgaaatcaaccattttttcaggcatgctgacagagaacttatgctagagatgtttcatgaagtgcttgcagtttggaagccagtatgagagagaacgcgccgagccggagccctgcatggggtttctccagagggagaatttctcgacggagataatagagagcatatcgccggaggatctccagccgacggtgaagatctgcgtggacagcctccaatcgccttcgatcgccgtgaagagatcggcagcagcgaagctgaggctgctggcgaagaaccgggcggacaaccgggtcctgattggggaatcgggtgcggtgccggcgctgattccgcttctgcggtgcagcgatccgtggacccaggagcacgcggtcacggctctgctcaatctgtcgctccacgaggtgaacaagcttctgatcacgaatgcgggagcgataaagtcgctggtgtacgtgctgaagaccggcaccgaaacatcgaagcagaacgcggcttgtgcccttctcagcctggccttggtggaggagaacaagagctcaataggggcatgcggagccataccgcctctggtgtcgctgctgataaacggatccacaaggggtaaaaaggacgcactgacaacgctttacaagctgtgctccataaagcccaacaaagagagagcggtgagcgccggagcggtgaagccccttgttgctatggttgcggaacaggggactgggctggcagagaaggcaatggtgattctaagcagcttggctgcgattgaagaaggcagatatgcgattgtggaagaaggtgggatcgctgctcttgtggagaccattgaagatgggtcggtgaaagggaaagagttcgccgtcttgactctgctccagctctgctctgacagtttgaggaacagaggcttgcttgttgctgaaggcgggattcctcctctcgttgctctttctcagactggcagtgttcgagctaagcacaagtcttcatcgaaaagctatgtctgggtcaatcccaatagccccagagcttcacagcttcggcggaaatcttacgatgccaggtataacaagctagtgggattagctgaagctttgaattcttgtaattccactgaagatgatgttgataatgttttgaaggatttaggtgataaaatagtagaacaagatgctgttgttattctcaataatatggttaatcccgaaaatgcatttcttgctcttaagttcttccaaagtatattaaaacctaaaagggaagtaattctttataacgtgacgttgaaggtgtttagaaaatgtaaggatttggatagagctgagaagctgtttgatgaaatgcttgaccgaggtgttcaacctgataatgttaccttttcgactatgattagctgcgctaggatgtgttctttacctgatagggctattgagtggtttgagaaaatgcccagttttggttgtgacccagatgatgttacctactctgcaatgattgatgcttatggtcgtgctggaaatgttgacatggctttcagcttgtatgatcgtgttagaactgagaaatggcgcattgatccagtgacattctcgactttgattaaaattcatgggcaatcagggaatttcgatgggtgtttgaatgtctatgaagagatgaaggctataggggccaggacaaatttggttatatataatacattattagatgccatgggcagagctaagagaccttggcaagccaagaagatttaccaagagatgattgagaatggattttcaccaaactggataacctatgctgctctgttgcgggcctatagtagagctagatatggtgaagatgctcttagtatctacagagagatgaaggagaaagggatagagttgaatgttatcctctacaatacaattttatctatgtgtgctgatattggttatgttgatgaagctatagagatctttgaagacttgaagaattccagcactctgcctgacagctggacattttcatcaatgattacaatatattcatgcagtgggaaagtctctgaatcagaggcaatattgaacgagatgttggaagcaggttttgagcctaacatatttgttttgacctcacttattcaatgctatgggaaagtgaaacgtatcgatgatgttgtgaggacattcaatcgacttttagatctaggcataactccagatgagcgattttgtggttgtctcctgaacgtgatgacgcaaacccctgaagaagaacttagtaagcttactgattgcataggaagggcttatccaaagcttggtaatgtggtaaagcttttgctggaggagaatgatggaaatgaaattttgaaaaaggaagcctttgagctttttgattcaattggtgctgatgtgaaaaaagcttactgtaattgcatgattgatctttgtgtgaaccttaatatgctacagaaagcctgtgagcttttagacctagggcttacacaagagatatacactgatatacagtccagatctccaacccaatggtctctccatctaaagggtctctctcttggagcagctcttactgcattacatgtttggataaatgacttgtccaaggcaatggaatctgaggaagagtttccacaattgctcggaatcaatactgggcatgggaaacacaagtattctgacaaaggcttagctagagtctttgagtcacatctgaaggaattaaatgctccatttcatgaggctccagataaggctgcctggtttttaactaccaaagttgcagccaagtcatggttggagtcaagaagttcttccgaattagttgcagcagatcaacagagggaagaaagtttacttgctggtagagggattatgttctagaggttattagtagctgttcctcatcagggttgtggagataggatcaaactgccaccttcttacttcactgaattgtctgatcaaggggcttttgataagggacccctgtatttcaaactgtct---gttgttgataaggacaattcccagactactcattcgggtgttttggagttcacagcagatgaaggttctgtcggccttcctcctcatgtttggcagaatttattctcaacacacatgctgggtattcgtatgattgaagttcgttatgtttggctcccgaaaggaagttacgcaaagcttcaacctcatcaagttggattttctgacttgcccaaccacaaggctatccttgagacaagcctacgccaacatgccactctctccgaaggcgacatattcactgttaattatggggaactcatatacaagttaagagtcctcgaattaaaaccctcttcaagtgtttcagttctagaaactgatattgaagttgacatagttggtcctgattcgtctgtggaaagaaccgagcagaatgtcctacatccgctcacatttggaaaactagaatctgggatagttgatgaaggaaactgcatgtattacaaattctcaatagagaatgatgcgtgggagaaggttttttccaatgatgcccatgtcgaagtacggatagattcagagtcagatggtggtgataccgatctatatatttccaagcatcctctcatattcccaactcggcaccagcatgaatggtcttcacatgacattggttcaaaggctttgatccttagctctaaagataatagctttggagtaggtacttatagtgttggcatttatggcttcaagggaagaaccaagtatcaaattttggttagcattcaggataaccataacagcaaagtcggtcaacgggcttcatcttcc---tcatctatggagatggatactgtagaatgcaagaactgcaagcatcatatacccagtcggtctatagcattgcatgaagcctactgcagcagacataatgttgtttgtcagcatgctggctgtggagttgtgctaagggttggagaggccaaaaatcacatccattgtgacaaatgtggacaagcttttcagcaaggggaaatggagaagcacatgaaagtgttccatgagccgcttcactgcccttgtggtgttgtccttgagaaggaagagatggtgcagcaccaaacatcactttgccctcttcgtctaattgtatgtcgattttgtggcgacatggttccagctgggaattctgctatggatgttcgagatagactaagaggactatcagagcatgaaagcgtctgtgggtctaggaccactccatgtgattcatgtgggcgttctgtcatgttgaaggagatggacatccatcaaattgctgttcatcaaaagaac--------------------------------------------------------------------------------------------------------------------------------------------------------------------------------------------------gagaggacgtgtcctggaggttccgaaacagaagggagaattcatggagaaaatacagggatttcaggaggttcaagtttggattcgatgacaattgtgtgtacagagtggtccacgcaagtgggtggcattcgggcatcaatgcccgacgctccaga------gagatcaatgacaccataccaagtttgggatcggagaccaacttcaggaaagggaggtacttgtactattctcgtggtggtgattattgcaaaggaatgaatcattatatgtggagcttcttgtgtggtttgggggaggctatgtatttgaataggacttttgttatggatttgagtgtgtgcctctctgcaacttataatcctagcaataaagatgaggagggaaaagatttccgatactatttcgattttgagcatcttaaagaggtggcctccattgttgaggagggtgaattcttgagagattggaagaagttggatcgcgggcgtaggaagaaaattcctgttaggaaggttgttagctataagacgaccccaatgcagctcaagagagataggagttccattatttggaggcagtttgatgctcctgagcctgagaattactggtacagagtctgtgaaggacaagctgctaaatacattcaaagaccttggcatgctttgtggaaatccaagaggttgatgaatattgtcactgagatcagtggcaaaatggactgggattttgatgctgttcatgtggttcgaggagagaaggcgcagaataaggagctgtggccacatctggattatgatacttcccctgaaatgattcttgagaagctaaaagggatggttcaaccatggaggaatttgtatattgccaccaacgaaccgttctataattactttgataaattgaggtctcagtacaaggttcatttgcttgatgattacaaggaactgtggggaagtactagtgagtggtacaatgagactatgcttttgaacgacggtcatccagttgagtttgatggatacatgagagtggcagtggatactgaggttctatacagggcaaagaaacgagtggaaacattttatgatttgactaaagattgcaaggatggaatcaatacttgctga---------------------ttttctctccccgaaatcgtcatcttccgctcctcttcttcctcctcgtcgccgtcgcattcctcgtcggagaacgaggacgcgtc-------caccccatcaacaac-cgatttcggccaaaaccccaccg---------ctctacatcagcccggagccccacatctcgacccagttctacactttcaacccggagtcccacgccctgatgatccgctgcctcctcgaccgccggctcgccgccccggccgagatccgcgccgccacgccgagggccgtgctcaagtcgtggcgcgccgtctggaaggaccgcaacgaggacacggcttacctcacggcctggaagcgcatccaggacaagctcgctgcccacgtcgacgaaaatggtaatgaattcctctgcttcaagaacaatacccagcaatttgtttcccatattaatcagtggcaggacattgttatgagctttcatggtgatagtgatttgaaacatttagggcttaaagatactgttgataggattaagcaggtttggactgtaggtgctaaattttatggaatccctgaaagttatattagggtttgtgttgctgcttgccctgtttgttcctctacttcctctggggcagctggtaggagcaaacgccgtagatttgagtatacagagtcttttgatgtccctgctaaagaagttcctaataagcttcagcaattggctgctaagcacaaggttgtgctctgcattaggcagaaatatattaggtataagccctttatggctgaggtcaaggactatgcttgtcatagagctggcgaaccggctgcgaagaagtccaaaattttgaagagggaaccttatgcatcaaagagatgtgggtgtgggttccgaatccgagccattgttcccattgccaattataatgataaggacaagacttttgtgtatcaggaggaagggatggctgtgtttaagctgtatgctgtgcattcggggcatgagcctgggccgttggatggaaatgcaaggattatgcatcgggttgtgggtaacaaaggggggttttatatggatcaagatacagtttatggagtgagtgaagaaatggagaacgacggctttgggctgattggaaaggatgaagggactatgcatatgtctgttttgcatcaggtgcaggagttgaggagtgaagttgggatgctagaaggaaaaattagtaaaatccctagagagatgttggcttctgtctcaagagagttgtgtgaaattgtgaataaagttagaaatttaggggatgagtgttcaaagcctctagggctgctccaggacaagcctcattcggatgatgtgttggttggggatgatgatttggcacattggagtgatcaccaccacgaacgaatgtatggagatgccaaggatgcggaattgattgaggacgatgacgacagttttgggcgaactcttggggatgtagttccttgggaccagatgaggacagattgtaggaatcaaaaagatctcttgagtgattcatgcaagtctgaaaagtggttgaagtgtagcagctttgatgagaagagtattcttgattgtgaggatacaaagctatccaagcccttaagacatgatgagagtttagtggcagatgtaggtcttgttggtatacaggttgatagtttctaccaagataatccaaaatggtatgattctccatgtggattggacactagtgctgattgcggggatagtggattcaggcatggagagattgtttagttccttcctgatcagtttacttacaacactttggttaatggtttgtccagggcagggcatataaagcatgctttagaggtcatggatgtaatgcttcagcagggattcgagctcgatgtttttacttataactctttgatttctggactgtgtaaattgggagaaattgaagaggcagtcgaaattctggagcagatggtgtctagagattgtgcaccaaatactgtcacctataacactctgattagcactttgtgtaaggagaaccaggttaaagaggcgactgagcttgcgcgtgttctttcaagcaagggaattgtacctgatgcttgcactttcaactctttgattcaaggtctctgcttgaccagtaattacaag--------------------------------------------------------------------------------------------------------------------------------------------------------------------------------------------------------------------------------------------------------------------------------------------------------------------------------------------------------------------------------------------------------------------------------------------------------------------------------------------------------------------------------------------------------------------------------------------------------------------------------------------------------------------------------------------------------------------------------------------------------------------------------------------------------------------------------------------------------------------------------------------------------------------------------------------------------------------------------------------------------------------------------------------------------------------------------------------------------------------------------------------------------------------------------------------------------------------------------------------------------------------------------------------------------------------------------------------------------------------------------------------------------------------------------------------------------------------------------------------------------------------------------------------------------------------------------------------------------------------------------------------------------------------gtaattgaggaatatttacgcagaaggggttgcagatctctgcagtaccccagaggtaccagcttcacaatctatgtgaaactatcattagattatcagagtggaccaaaaaaaccgtcaagaacaccaagagttagcaatcaggcagaagaatc------aaagtccacaaataaaggaaaccaagggaattctaaaaagaagaaatcagggagagttgtgtcactagcagaggctgccaaagggtcgatcgttttccaacaggggaaaccatgttcttgccaagctcgtcgacacaaacttgtaaccaattgcttatcgtgtggcaagatagtatgtgagcaggaaggagagggcccatgcaatttttgtggtgcacttgtgctgaaggaagggagctcatacgctggtttggatgaaattctgcctccgtcatcggacgctgaattagcagctgaagcttatgcaaagagacttgttgattatgacagaaactctgctgcacgtacaacagtcattgatgaccagagtgactactatgggtttgaggggaatacctggctgtcaaaggaggaaaaggagcttcttagaaagaagcaagaggagattgaagaagctgagaaggcacaacgaagtaaagtgattgtgacatttgacttggttggccgcaaggtttatggggaaatggagcaagtcttgaatgatatggctgaggaagggttggttcccaatattgtaacttacaacactatgatggccatttatgctgagcaagggcaagctactaaagctcttgatgttcttgaggagattcaaaacaagggtctgattccatctccagtttcctattctacagcgttgctggcttatcgaagaatggaagatgggagtggtgcattgaatttctttatgaagattagagatgagtatgatagaggtgagataggtaaggatggtgatgaagattggggacaggagtttgttaagcttgaaaactttacaataagggtttgctaccaagtgatgcgttcctggctcgttaaggatgatgacttgagcattaaggtgttaaaacttctcatagaaatggacaatgctggggttccacttggtcgttcagaacatgagcgccttatgtgggcttgtactcgtgaagaacatcatattgtggctagagaactgtataataggataagagaaaggcattccgagataagactgtctgtgtgcaatcatgttatttggttaatgggcaaggcgaagaagtggtggacagcgttggagatctatgaagacttgttggataaaggtccaaagccgaataacatgtcttatgaactcattgtgtctcatttcaatacacttctgacagcggctagaaggagagggatttggaaatggggcgtaaggttgctcgataagatggaagaaaaaggccttaaacctggtagcaaggaatggaatgcagttctcattgcctgttccaaggcttcacaaacttctgctgctgtgaagatttttcggagaatggtggaacgaggtcaaaagccaacaatcatttcctatggggcattgcttagtgcacttgagaagggaaaactatatgacgaggcgcggcgagtatgggagcacatgcttaaggtaggtgtgaaaccaaatgtgtatgccttcacaattatggcttctgtttttgctgggcaagggaagttcaacatggtggatatcgtcattcaggaaatggtttcggcaggcattgaaccaacagcggtcacatacaatgccataatcagtgggtgtgcagggaatggaatgagctctgcagcatatgaatggtttaatcgcatgaaa------------------------------------------------------------------------------------------------------------------------------------gaccaaaacgatgacttgcccggaatggctcaggctttccatatatcatccagcactgcctctgccatttccataatcatagcgttcgcagccctgagtgttcctctgctcatgtcttctttggggcagggcctgactctgaagaccaagattctgtcgtacgtgactattctatttgggttttacatggcctggaacatcggagcaaacgacgtggcaaacgccatggggacttcggttgggtcaggggcattgactctgcgacaagccgttttgacagcggcggtgttggagttctcaggggcgttgttgatggggacccacgtcaccagcacaatgcaaaagggtatccttgttgctaatgtgtttcaggggaacaacactctgctctttgctggtttgctttcctctcttgctgctgctggtacttggctccaggtggaatgtaatgtttcatatgatttgccatcagatgagatgccattcttggaggataaaatagtctctgggcttggctgtatggtatccctcctgaacaaagggaaggaggatgttctttctggaaggtcttccattatgaattcctttagtattgcagatgcaagtctaacagaggacgagcttcctccactcgccactttcaggcgtgagatgaaaaggtgttgcgagagcttgcacgttgctctggagaactatttgatgcctggtgacgatcggagcttggacgtttggaggaagctccagagacttaaaaatgtctgctatgattctggttttcctcgcggagaggattatcccggacagatgctgtttgccaattttactcctgtttacttttccagttctaaagaagataatgggtccaattctgagattgctttctggaaaggtgggcaggtaactgaagaaagtctggcttggttagtgaaggaaggatataaaactatagttgatctaagagcagagaatgttaaagataatttttatcaagaagccataaatgatgctattgcttctgggataattgaattggtcaaacttcctgttgaagttgggaccgcaccttcaatggagcaggttgagaagtttgcatctttggtttcagattgtagcaagaggcctgtctatctccatagtaaggaaggaatttggagaacttctgccatggtctcaaggtggagacagcacatgactcgc------------------------------------------------------------------------------------------------------------------------------------------------------------------------------------------------------------------------------------------------------------------------ccggcgg-------gaagctgaacaagtacagctccaggatcacggagcccaggtcccaaggtgggtcccaggcgattctacacggcgtggggctatcggaggaggacctgaggaaaccgcaggtggggatttcgtcggtgtggtacgaagggaacacgtgcaacatgcacctgttgaagctgtcagaggcggtgaaggaaggggtcagagaagccggaatagttggattcaggttcaacatggttggggtcagcgatgccatctccatgggcactcctgggatgtgctacagcttgcagtccagagacttgattgctgatagcattgagactgttatgagcgctcagtggtatgatgctaatatttccattcctggctgtgacaaaaacatgccaggtacaatcatggcaatgggtcggcttaaccgacccagtattatgatctatggtggaactatcaagtatggagaatatgttagtggatccataagtgatgagcagaggaagaatgttttacttaactcttgtcctggggctggggcttgtggtggaatgtatactgcaaacacaatggcctctgccattgaagctatgggaatgtctcttccatacagctcttctacgccagctgaagatccattgaagctggatgagtgtcgtttagctggaaaataccttctggaattgttgaaaatggatttaaaaccacgagatattatcactcaaaagtcactgcgtaatgcaatggttattgtcatggctctgggtgggtcaaccaatgcagttttgcacttgattgctattgcaaggtctgttggactggacttgtctcttgatgactttcagaaggttagcgatgaggttccatttcttgcagatcttaagcctagtggaaagtatgttatggaggatatccacaagatt---------------------------------------------------------------------------------------------------------------------------------------------------------------------------------------------------------------------------------------------------------------------------------------------------------------------------------------------------------------------------------------------------------------------------------------------------------------aaggctccccatga---------------------------------------------------------cctcgattccatcaccctcattcgaaccgccgagcgccctctcaaggaccgccaggctctcttggagtgcaaaggtcgcaacttctacagcgtcttgacggcttccacccgccgcgaggatgaacgacagcgtttggagtctcagcagaggaaagacgggctggtcgccaagagccgcctcatgggtgccgacgagaggggtctg---------ggagacgacttgggctacgaccccaatcccaagcccaaaatgcacttgaagggtaccaaaattggggaaggggttcccatcattctggttcccagtgccttccagacgctgatcaccatctacaacgtcaaggagttcttggaggacggggtttatatacccactgatgtgaaggtcaagcagatgaaaggtcccaagcctgactgtgtcacggtgcagaagaagttcagcagggacagggatcgagttgtgacggcttatgaggtcagggacaagccctccgctttgaaaacggaggattgggatagggttgtggcggtttttgtgctgggcaaggaatggcagttcaaggactggcctttcaaggaccatgttgagattttcaataaaatcatgggattttacatgcgttttgaagatgacagtgttgagtctgcaaagatcgtgaaacaatggaatgtgaagatcatctcgatt-------acaaggggtatgataagcagacatggcaggttgctgactataaaaaggatgggaatccttccatcactttcaagtatcatagtcgtgatggggaggaaggttacccaggagatgtctcattgactgcaacttacacactttcatcaagcacgacaatgaggctcgacatggaagcggtatctgaaaacaagcccactccaatcaatctagctcagcatacatactggaacttagctggtcacaactcagggaatgtgctcgaccattcgattcagatatgggcaaaccacatcacccctgtggacgacaacactgtgccaaccggtgaaatcatgccagttaaaggcactccttttgatttcactgttgagaagaagattggcaaggatatcaaggaggttggcctgggatatgaccacaattacgtgcttgactgtggagatgagaaatcgggtttaaaacatgctgcgaaagtgagggacccttcgagttcaagggtgcttaacttgtggactagtgcccctggaatgcagttttacactgcaaactatgtcagtggaatagttggtaaaggaggcgctgtttatgataagcattcgggtttctgcttggagacacagggattcccgaatgcgataaaccaaccaaacttcccttctgttgtggttcaacctggtgagaagtacaagcacagcatgttgtttgagttctcaatggacactttactaaaaacacataataagcttgaattcttgcatccactgcatgggttttcagagggagtgagtagttcaaacctttcacggcctcaaattcaggagcttagatttggacagaagaaatctcatctgaaattgggtaggactgctcttgtcaaggctagtagcagtgcccttctggagcttgtgccagagaccaagaaagagaatcttgagtttgagcttcccttgtatgacccttcaaagggtcttgtgttggaccttgctgttgtagggggtggtcctgcagggcttgccgtggcacagcaagtttctgaggcaggtctctcagtttgctcgattgacccatctcccaaattgatttggcccaacaattatggtgtttggttggatgagtttgaggccatggatttgcttgattgccttgacactacctggtctggtgctgttgtgtacatagatgacaaaaaccaaaaggagctaggtaggccttatgggagggttaacaggaaacagctcaagtccaaaatgctgcaaaaatgcatttcaaatggtgttaagtttcaccaatctaaagttgttaaagttattcatgaggagtccaaatcacttttgatctgcaatgatggggtaaccattcaggctgcagtggttcttgatgcaactggtttttctagatgccttgtgcagtatgataaaccatataatccaggttaccaagtggcttatgggattctggccgaggtcgaagagcacccgtttgatgtcgataagatggtttttatggactggagagattcgcatctgaataataacccggagctgaaagagaggaatagtagaattcctacatttctatatgcaatgcccttttcatccaacaggattttccttgaagagacgtctcttgttgctcgacctgggctgtctttcaaagatattcaggagagaatggtggctagattaaggcatttgggcataaatgtaaagagcattgaagaggatgagcattgtgtcattcccatgggtggtcctctcccagtgcttccgcaaagagtagttggaattggtggtacggctggaatggtgcatccttctactggatacatggttgcaagaactttggctgcagctcctgttgttgcaaattccatagttcagtacctaggctctgatagaggtctccaaggaaatgaactctcagcgcaagtttggaaagatttatggcccatagagaggagaagacagagagagttcttctgttttggcatggatattctgctaaagcttgatttggaagccacgaggaggttttttgatgctttctttgatctagaaccccgttactggcatggattcttgtcatctcgtctgtttcttcccgagcttatattttttgggctttcactgttctctcatgcgtcaaatacttctaggttagagataatgactaagggaacacttcctttagtaaccatgatcaacaacttgatacaggatagagaataa------------------------------------------------------------------------------------------------------------------------------------------------------------------------------------------------------------------------------------------------------------------------------------------------------------------------------------------------------------------------------------------------------------------------------------------------------------------------------------------------------------------------------------------------------------------------------------------------------------------------------------------------------------------------------------------------------------------------------------------------------------------------------------------------------------------------------------------------------------------------------------------------------------------------------------------------------------------------------------------------------------------------------------------------------------------------------------------------------------------------------------------------------------------------------------------------------cagcttgatcaaaaaggttcagggccaggggcaagaagctcacatgccataaccctagtaggatcaaaggcctatgttttcggtggcgaatttgcgccacgtgtcccggtcgacaacaaactccacgtgttcaacctcgaagatcttacgtggtcagttgctgatgtcaccggagacgtccctcctccaagggtaggtgtcacaatctcaaccgtcggatcaaccatctatgtctttggtggtagggatagtgaacacaaggagctcaatgagctctactcatttgacaccttgaccaacaagtggacactactgtccagcggggacaccggaccaccgcaccggagctaccactcgaccgcctccgacgatcgccacatgtacatcttcggcggctgcggtgttttgggccggctcaacgacttatgggcttacgatgtgatggaccaaaagtggattcaatatccaacggcaggagacagatgcaaagggagaggtgggcctgggctagctgtggcccaaggaaagatttgggtcgtgtatggtttcgccggagtggagaccgacgatgtccattgcttcgacccggcccaaaaggagtgggccgaagtggagacacatggcgaaaaaccgacggctaggagcgtgttttcgacggtggtgattgggaagcagattgtgatatttggtggggaagttgaccctagtgatttgggccacatgggagcggggaaatttgctggtgaaatgtatgggttggatacagagacattggagtggaagaggtgggatgatgggccgggtttgggctagcatcccgggcctcgtgggtggtgtgcttattcgggtgggcaatggaatggaaaagatggacttttggtgtatggaggcaattcccctagtaatgatcgtcttgatgacattttctttttcattcct------------------------ggcatcgatctctctcttctggaagccgtcgagaaatcgcagagctcggtggagatgctggacgtcaaaaccctaaagaagctggtcctctccttcgagcgccggctcagggacaacatcgcggctcggctcaagtacccgaaccagccggaccggttcgccgactccgagatcgagctccacgacgacctccagaagctcaaggtcctcgccggagctccagagctctacccggacctcgtcgccctcaacaccatcccttcaattctcaacctcctcggccacgacaacaccgacattgccatcgacgtcgtccagctcctccaggacctcaccgacgaggacgtcctcgacgacaacgacgagcccgccgtcgctctcgtcgaagctctgttggagaataacgttctcgagctcttggttcagaatctccaccggctctccgattccgaccccgacgagatggccgccgtctacagcacgcttgcgaccatcgagaatttgatcgaggtcaagccggccgtcgcggagatggtctgcgagaggaccaagctgctcaagtggcttttggggaagattagggttagggaattcgatagcaataagcagtatgcttctgaaatattagctattttgctacaggatagtacggcgaatcagaagagattggggcagatgaatggtgttgatgtgcttcttcaggctgtggcaatgtacaagtcgaaggaccccaaaagccctgatgaggatgagatgttggaaaacctgttcaattgtttgtgttgtttgttgatgccattggagaacaaagagaggtttttgaaagctgaaggggttgagctgatgatcattatcatgaagcagaagaaatcggcttatgggtctgccattagagctcttgattttgcaatgactaagtaccctcctgcctgtgagcgctttgttgatgttttgggattgaaaactgcgtttgctgcatttatgggtaagtgcggtcacgaagccgtcgctttgatcggcggagccaccgccagagtcggcgacccttctggtaagagcctggagaggcctgagctcgaccttgaaactctggaaaataacacattgggcatcacagaaacagtgacccgaattctggaattcggtggtgattttgaacaactacgattggtggaaggaatttcggctgcttgattttctaaagcaggtgggtcggtttgcgagggtcggaactatgatggcgaaggagagcgtgaagaagaggttggaatcggaacatggaatgagctacacagagttcacataccagttgcttcaggggtatgactttctttacctttttaagaatgaaggtgttaatgtccagattggtggaagtgatcaatggggtaatataactgctgggactgagcttattaggaaaattcttcaatcagaagcaacttatggcttgacatttcctcttcttttgaagagtgctggcaccaaatttggcaagtcagaagatggtgcaatctggctttcaccatcaatgttgtctccttacaagttctaccagtactttttctctgttccggattcggatgtggtgaggttcctcaaggttttaactttccttgaattggaagaggtcaaggagttggaggataatatgaagaagcctgggtacattcccaacacagctcaacgaaggcttgcggaagaagttacccgtttcgtccacggcgaagagggtctttctgaggctcttaaggcaactgaagcattgaggcctggagctgaaaccaaattggattggaagaccattgagggcattgctgaggatgtgccttcatgcactttggcttatgaccaagttcttaatttatctcttgttgatctttcggtttcggctggtttgtttgacagtaagtcggctgctcgtagattgttgaagcaaggggggctttacttgaacaattccagagttaacagtgaaagtaaaatagttgaagaggaggatattgtggatggtaaagttcttcttctatctgctgggaagaagaacaaggtggttgtaaggatt---atgagtgagcaagatgttgctgaatataggaagagcttgtccatacgtgtgtctggttttgatgtaccaaggccaattaagtcatttgaagattgtgggttttctccacaactcatgaatgctattaaaaagcaagcctatgaaaagcctacagttatacagtgccaggctttgcccattgtgctatctggaagagatattattggtatagcaaaaactggttctggtaagactgctgcttttgttcttccaatgattgtccatatcatggatcaacctgaacttcagaaagaagagggtcctattggagtgatatgtgcacccactagagagctggcccaccaaatatatatagaggccaagaaatttgcaaaatcacatgggattcgtgtatctgctgtgtatggtggaatgtccaaacttgatcagtttaaagaactcaaggcaggatgtgagatagttgttgctactcctggtagattgatagacatgctgaaaatgaaggcattaacaatgtcaagggcaacttacctggtacttgatgaggctgatcggatgtttgatcttggatttgagccacagattaggtcaattgttggtcagattaggcctgatcgtcaaactttactattttctgcaacaatgcctcgtaaagttgaaaaattggctagagagattctcactgatcctgtaagagttacagtgggggaggttggaatggccaatgaggatatcactcaggttgttcatgtgattccttccgatgctgagaagttaccctggcttcttgaaaagctacctggaatgattgatgatggagatgttttggtgtttgcttcaaaaaaagccacagttgatgagattgaaacccagctgactcaaagaagttttaaagttgcagctcttcatggtgacaaagaccaggcttcaaggatggagattttgcaaaaatttaagtctggaatctaccatgttcttatcgcaactgatgttgctgctcgtggtcttgacatcaagtcaattaaatctgtggtgaactttgatattgcgagagacatggacatgcacgtacatcgcattgggagaactggtcgtgctggtgacaaagatgggactgcttacactcttataacacagaaagaggcacgctttgcaggtgaattggttaacagcttgattgctgctggtcagaatgtttctgtggaattgatggatcttgccatgaaggaaaatgctttgtctgtagttggtccaaggccaatggagtggtctactgtgccgtatagtgctccccaagccccagggcaaggtggaaaacaaaggacttcaagtttggaatcaccaataatgttactggcgggtcatcagagtgctatatacaccatgaagtttaatccagctggaacagttattgcatctgggtctcatgacaaagaaattttcttatggtatgtgcatggtgattgcaagaactttatggttttgaaggggcacaaaaatgcagttcttgatcttcactggactactgatggatcccagataatatcagccagtccagacaaaactctaagggcatgggatgttgaaacagggaaacagataaaaaagatggcagagcattcctcatttgtgaattcatgctgcccatcccggagagggcctccactcatcgtcagtggatctgatgatggaactgccaaattatgggatatgcgtcaaagaggtgcaatccaaacatttccagataagtatcaaattacagctgtcagcttctccgatgcatcagataagatcttcactggtggtattgacaatgatgtgaaggtttgggacttgcgcaagggtgaagtaaccatgactcttcaaggtcatcaagatatgataacaggtatgtcattgagtcctgatggctcatatcttctgaccaatggaatggactgtaaactctgtatttgggatatgcgcccatatgcacctcaaaatcggtgtgtaaagattcttgaagggcatcagcacaactttgaaaagaacttgttgaagtgtagctggtcatccgatgggagcaaggttacagcaggcagttctgatcggatggtttatatatgggatactacttctcgtcgcatactgtataagcttcctggacacactggatctgttaacgagtgtgtattccatcccagtgagccaattattggatcttgcagtagtgataagcagatttatcttggtgagatctgagaagagcttctggggagcagagattgggaagggctgacggaggcaatagaggttgatctgagaaatctgattctgagagccggagacttctgccaggccacatacgacgccttcaacaacgaccagttctcaaagtactgcggctccagccggtacggcaagccctccttcttccagaaggtgcagctccccgacgccgcctcctacgaggtctccgccttcctctacgccaccgcccgcgtcagcgcccccgaggccctcttcctccactccctctcccgtgactcctgggaccgcgagtccaactggatcggctacatcgccgtcacctctgatgacgtcagccgagctctcggccgccgggaagtctacgtggtctggcgtggcaccaccaggaactatgagtggatcaatgtctttggagctgatctcgaacccgctaaggttctgctt-----------------------------------------------------------------------------------------------------------------------------------------------------------------------------------------------------------------------------------------------------------------------------------------------------------------------------------------------------------------------------------------------------------------------------------------------------------atccctcctagccggtccacctataataacctgatcaatgcatgtgggtctagtggaaattggagggaagctatgaaagtttgcaagaaaatgacagataatggagttggtcctgatcttgttacgcataacattgttttgtcttccttcaaaagtggagcacaatattcaaaagctttatcttattttgaacttatgaaaggaacacatatccggcctgacacaacaactcttaatattgtgatacattgcctggtaaagcttgggcaatacggaaaagccattgagctcttcaattccatgagagataagagaacagaatgtcatcctgatgttgtaacattcaccagcattgttcatatgtattctgtatgcggagagattgaaaattgtaaggctgtgttctctacaatgcttgcagaaggcttaaaacctaacattgtttcatataatgcattactaggtgcatatgcttctcatggtatgcatagggaggcatcatctatttttgatgaaattaagaaatctggttttcaacctgatgttgtatcatatacatctttactcaatgcttatggacgatcacaacaaccgaaaaaagcaagagtagtatttgactcgatgaagagaaacaaactgaagccaaatattgtgagctacaatgcattgattgatgcctatggatctaatggtttgttagctgaggctgttaaaatattgcgtgagatggaggaaaatggcattcagccaaatattgtgtcaatatgcaccctcttggctgcttgcgggcgatgtggtcagaaggtgaacattgatgctgtgctttctgcagctaagatgcgaggcatcaaattgaacacaattgcatataattcgggtattggaagctatatgaatttaggggagcatgagaaagctataaatctgtatagatccatgaggaaaaagaaagtcaaaccagattccgttacctatactttattgataagtggttgttgtaggatgtcaaaatacggtgatgcacttgcttattatgaagaaatgatggatttaaagattcctttgtccaatgaggtctattcatctgttatctgttcttacagcaaacagcagaggaccccaagaggtaaggttcgaaacccagaaaagatagaggatgtaatttgcagaatgatggcgaaccgggcctggacgacccgtttgcagaactcgattcgtgggctggtccccgaattcgaccactcccttgtgtggaatgtgttgcacggcgccaagaactcggagcacgcgctccagttcttcaggtgggtcgagcgcgccggtctgtttaagcacgaccgcgagacccatttgaaaatcattgagattttgggtcgagcttcgaagctcaaccatgctaggtgtatcctcttggatatgcccaaaaaaggtgttcaatgggatgaggacctttttgttcatcttattgatggttatggtaaagctgggattgttcaagagtctgtgaaaatgtttaacaaaatgaaggaattaggtgtggagaggagtgttaagtcttatgatgaattgtttaaggttatacttaggagaggaagatatatgatggcgaaaagatacttcaatgctatgttgaatgagggtatagaaccaactaggcacacttacaatgttatgctatggggtttgtttctctcacttagattagagactgcaaaaagattttatgaggatatgaaaaccaggggaatttcacctgatgttgtcacttataatacaatg--------------------------------------------------------------------------------------------------------------------------------------------------------------------------------------------------------------------------------------------------------------------------------------------------------------------------------------------------------------------------------------------------------------------------------------------------------------------------------------------------------------------------------------------------------------------------------------------------------------------------------------------------------------------------------------------------------------------------------------------------------------------------------------------------------------------------------------------------------------------------------------------------------------------------------------------------------------------------------------------------------------------------------------------------------------------------------------------------------------------------------------------------------------------------------------------------------------------------------------------------------------------------------------------------------------------------------------------------------------------------------------------------------------------------------------------------------------------------gcgcagcccgggt--------------------------------------------------------------------------------------tcgagaggggccggatg--------------------gtgttcttcgaaggggtgaagcggttcgagctggaagacctgctccgagcctcggcggagatgctgggaaaaggcgggttcggcacggcgtacaaggcggtgctggacgacggaggcgtcgtcgccgttaagaggctgaaggacgccaacccatgtgctcgcaaagagttcgagcagtacatggacgttattgggaagcttaagcaccccaacattgtcagactcagagcttattactatgccaaagaagaaaagcttcttgtctatgattatcttcctaatggaagcctacattcacttcttcatgggaatcgtggtcctggtagaattcctttggattggactacaaggatcggaagagaagttggagaggatgaaaaagactcggagattgtttaccacggtccaatttcgtccaccataaagaaagttaagcttctctcactttcaacctgctgcctctcagtatcactaggccctgtcatcacattcatgacatcacctgatatgaatgtgattttgaagggtgcagtggcatcttcagtgatattcttcagtgctactaccactgcagcccttcactggtttgtaagcccttatattcacaagttgagatggaagcctggttctgacagttttgaggtggagatgctgtcatggctagcctcaccgattccaaggacactcaagtttgctgatatccggctaccagagacgaatagaccgtttgtgacctttaaggccaataataatttctacttcgtagatgcagatcactgtcataacaaggcattgctggctagactcacccctaagaaagcaactcatgagtcagctcttaaaaatttgtgagtgtctgttgaacgtccaccctaccacaaatattatgattccacatcggggcaggttgaacctgcgtctggtgctcgcgctagtattccaggaagggagtattggccagaaggaactgttgatcgagttagggctgccagagctccggagcccactggtgcttcggcaggatctccatcttatggaaagcatcctggaagtaggaggaagaagcaaacagcatcagctgctgcctctgaatctgaagtgaccatagaaccaagtaatgcagtggcatccgaaacgttagaggaaactgtagaagaccctaacgacatgtcatctgaatatgttgtttatcatactgaacctgctaaggtggaagatggatttgatttagacaagaaaataggacgccctcacccctttatcgatccgaaagtgaagaagccgatagaggagccatgtacaagtgaggaattgtggtggaactggagaaagcctggcaaggaacaatggtccagatggcaaaggaggagacctgatgttgaaacggtttttctgaaagcaatggcagagactgggcaagtaaagctttatggtgaaaacccaacattgactgaaactgctctatatagagctagacgacatcttttcaaggaagaaagggtatggggtggaga---------------agtttaccctaccgtgaactac---------------------------------------------attcaagatcccaatgaagtgattg-----------------------------------------------------------------attataggggcccagattttcatgaa----------ccaacacctaacatgctggcatacctaaaggag---acggcgcagcaatctttagtcctttaataaagaaagaggatttggctttcttggagagcgaagaaggaattgcttctttgcaaatgataggaagaggtggttgtggagaggtttacaaggctgaactaccaggaagcaacggcagaatgattgctataaagaaaattaatcaaccaccaaaggaagcagcagagttgacagaggaagacacaaagtctctgaacaagaaaatgcgtcaaatccggtctgagattaacaccgttggtcatatcaggcaccggaaccttcttcctctgttggctcatgtttctagacccgactgccactacttagtctatgaattcatgaaaaatggaagcttacaggactggctgaatgatgttgcacaaggaactaaggagttagactggaaagcaaggcacaatgttgctctaggagttgctgcagggcttgaatatcttcatatgaatcaaaaccctcgtataattcacagagatcttaaaccagctaacatacttcttgatgatgacatggaagctcggattgcagattttgggcttgcaaaggcaatgccagatgctcatacgcatatcacatcttcaaacgttgcaggaacaatgggatacatagcaccagaatactattaaactcttaaactcactgacaagtgtgatatatatattttcagagtcattattggtgttctatttataggaaagcttcca------------------------------------------------------------------------------------------------------------------------------------------------------------------------------------------------------------------------------------------------------------------------------------------------------------------------------------------------------------------------------------------------------------------------------------------------------------------------------------------------------------------------------------------------------------------------------------------------------------------------------------------------------------------------------------------------------------------------------------------------------------------------------------------------------------------------------------------------------------------------------------------------------------------------------------------------------------------------------------------------------------------------------------------------------------------------------------------------------------------------------------------------------------------------------------------------------------------------------------------------------------------------------------------------------------------------------------------------------------------------------tgtgttacaatacctcagcttccagctaatgccaaaattccaagatcagcatgccttaaaagatatgaagtaaaggactctcaaggtgttgtgtgggtttggatgtctcagaagacgccgccaaacgaaagcaaactaccatggttcgagaactttgctaggccggggttttcagacatttcgactatccatgaacttccttatgaccattccatacttctggagaatctcatggatccagctcacattccaatctcacatgacagaacagattggacggcgaaaagggaagatgctcaagcattgggatttgaggtgacctagcgttctgatagaggatttgcaggatggtgggggaaggcgacggatcagccattgccaaacttcttgcggttcgaagctccttgtgtgcttcaaaacaacagggagcttgttgacaagaatggaaataaggactactttactggtctattcctttgcaggccaagtggacaaggaaaatctatgcttattgtgaggtttggagggacaaaaagatccccactcataaaattgtttccacaatggtacttccatcagaatgcttgtaaggtttttgagcaagatatgggattcctttcatctcagaatgaggttctcatcaaagaaaaagttccaacaaaagagctttaccttaatttgagatcctcagatacatgggtagctgaatacaggaagtggatggacaaagttggacatggtatgccttattatttcgggcacgccacgatatcattgcctaaagagcctgctgtggtggaacatgctccagcaggactagttgctggtgtttcagcttcttcaccggccaagggagggattggaacaatgcaggctccgaatttgaacaacaggtatttccggcatgtgatccattgtaaaggttgcagaaatgttgttaaagctttcgagaggtggaaaaatgccctatctgcaattgctatagcgctggccgctgtggcaattcttgtgtccggaaggcagtggaaggcgcttctgctggttgcagctgccgcatgttcaggaggagcttacgcttgttcgtctgctattgcactgaat---------------------ccccaccgcctaatcgccatcggcgacgtccacggcgacctcgagaagaccaagcagtccttccgactctccggcctcatcgacgcctccgacagatggatcgggggctcctccaccgtcgtccagatcggtgacgtcttagaccgcggcggcgacgagatcaaaatcctctacttcctcgagaaattgaagcgcgaagccaccagatccgggggaaccctgatctccatgaacggaaaccacgagatcatgaacgtggaaggcgatttccggtacgtgacgagagaagggctggtggagttcagaaattgggcgaggtggtacgtgatcggaaacagaatgagagttgtctgcgagggtttagagaagcccagagacccattccggggaatacctagccgattcccactgccttcggcttcattctggtctaagatctccgaatttcagaaatccgccttggaagagtacaaaagaaagccaatctcatactgggttctgctacttctgagcagcagcgccatgctcgtggctttccctgcttcatcaatactctctcgtgtctattacaatgatggcggcgccagcaagtggatcatttcgtgggctgcagttgcagggtggcctctgactgctctcatcctgttcccaacttacttcttctgcaaagctcttcctacccctttgaattttaagctcactcttgcatatatcgcgcttggtttcttaagcgctgctgataaccttatgtatgcctatgcatacgcctatctacctgcatcaaccgctgcacttctagcctcatcttcgttgatattcactgcgcttttcggatatgttattgtgaagaataagatcactatgtcaacaacaaatgctattgtg------------------------------------------------------------------------------------------------------------------------------------------------------------------------------------------------------------------------------------------------------------------------------------------------------------------------------------------gtggcagctgcaatagaggatagatcaattgatttcggaaacttcttcaaaggtccattaccaagaaagtttcttaagcttttagcatatttggctgtctccagacttggaatatccattcctcttggtagtgtgaatcgggacgcttttataggaaatttggatcagattagtcttttgagcactttagattcattttctagaggaggcatcggtaggcttgggaaatgttcacttggtgttgttccctttatcaatgcacagattgtcttccaacatcttgcttagatttaccccaaattacaagatcttcataaaagagaaagagaagcagggagaaagaaaattctctagtatactcgatatgctttagttggatttgctattgttcaggcgattggccaagtactctatctccgaccctatgtaaatgacttcagcacccaatgggttttaacttctgttaccttattgacacttggctcagtattaacaacatacattggggaacgaatctctgaccttaaacttggaaatggcacatcccttttgatatttactagcattatctcctacttgccagcatcttttggtaggactgttgtacaggcttttcaggatggtaattatgctggacttgccaccatcatcttatctttctttctgctggtccttggaattgtgtatgttcaggaagcagagaggaaaatcccacttaattatgcctcaagatacaccagtaaaagtggaggacttcaaaagtctgcttacctgcccttcaaggttgcgttgtgctaccaaagtcatatcaagcccatcacaatcccacgaccaaactctgcctcaaaccctaagctctccatcagatgcaacctctccttctccaccaactaccccctcaccaaggtcgaaccggaacccgttttctcctccgtcaaggccttcgctcccgccaccgtcgccaatctcggccctggctttgacttcctgggatgcgccgtcgacggtctcggcgacttcgtcaccctcagcgtcgaccccgccgttcaccccggccagatctccatctccgacatctccggtgacaacgcctcccgcctcagcaagcaccccctccacaactgcgccggaatcgccgccatcgagctcatgaagatgctcggcgtccgatccgtcggcctctccctctccctccacaaaggattgcccctgggaagcgggctcgggtccagcgcggccagcgcagccgccgccgccgtcgccatgaacgagctcttcggaggaaagctgggagtcgacgagctggtcacggctgggctcaaatcggaggagaaggtctccggctaccacgccgacaacatagcgccggcgatcatggggggattcgtgctgattcagaactacgagcccctggagctgaagcggttgacgtttcctgaggagaaggagctgttcttcgtgctgacgacgccggagttcgaggctccgacgagcaagatgagggcggcgctgccgaaggagatcggaatgccgcaccacgtgtggaactgcagtcaggcgggggcgctggtggcgggagtggtggaaggagacctggtgtgtttagggaaggcgctgtcgtcggataagatagtggagcccaacagggctcctctgattcctggaatgcaggcggtgaagaaggcggccattgacgccggagcattcgggtgcacgatcagcggggcggggccgacggcggtggctgtgacggacggcgaggagaaaggggcggaaatcggagaggcgatggttgaggctttctttaaacatggaaacttaaaagccgtttccaatgtgcataggcttgacagaactggtgctagactcgttagcagcgttcctagatgacaggtttcgatggaattgaaattcatggggcacacggttacctcatcgaccagttcttaaaggatgggatcaatgaccgagcagacgaatatggtggatcagtagcaaaccgatgtaaattcttaatgcaagtggttcaagcagtaactgaagccattggtgctgatagagttggtgtcagaatttcaccagcaattgatcacctcgatgctcttgactctgatccgcttggccttggtctggcagtgatagagaggcttaacaagctccaacaaagcagcacatcgaaacttgcttacctccatgtaactcagccccggtacacagcatatggacagacagagtcaggcagacccggcactgaagatgaggaagctcatctgatcaggagcttgaaaaaggcttttgagggaacatttatatgcagtggtgggttcactagggagcttggaatgcaagcgttagcggttggtgatgctgatttggtatcgtatggacgcctttttatctcgaaccctgatttggtgttgagatttaggctgaatgcaccattgaacaagtatattaggaagactttttacactcaggaccctgttgttgggtacacagattatccatttcttagcgtcttctcctccatctctccctccccggtggccgccgccagtctgggtcaggtctacaaagctgtgctcaaatca--------tgtggttgctgttaaggtgcagcgccctgggattgaagaagccattggagtggacttctacctcattagaggtctcggatttctcatcaataagtatgttgatattgtcaccagtgatgttgttgcccttattgatgagtttgctcgccgagtctatcaggagctcaactatgtccaggagggcaagaatgctaggaggtttaaaaagctgtatgcggacagagaagatgttcttgtcccggacattttctgggattataccagcaacaaggtgctgactatggagtgggttgatggcgttaaattgaatgagcaagttgccattgagaaacagggtaacaaagtcttggaccttgtcaatacaggcatacaatgcagccttagacagctgcttgagtatgggtattttcatgccgatccccatcctggtaatctcttggcaacccctgatggaaaactcgctttcctcgattttggaatgatgagtgagactcctgaggaagcaaggtttgctattattggtcatgttgtgcacatggttaatcgagactatgaagctatggcccgtgattactatgctcttgattttctgtcaactgatgttgacgttactcctatcgtgcctgcacttcgcaacttttttgacgatgcgcttgattctactgtgagtgaactaaactttaaaacgttggtagatggtctgggtgctgttctgtacgcgtatccatttactgttcccgcttattatgcattgatattgagatcgcttactgtactagaaggtttggctctctatgctgatcccaatttcaaggtgctggctgcttcgtacccatattttgctaaaaggcttttaacagacccaaatccgtatctcagagatgccttgatcgagttgctttttaaggatgggaagttcaggtggggtaggcttgaaaacctactggttcagggaagaaaagatcgagatttctctgcaaaagatgctttacagccagttttaaagttgttattggcgccagatggtgaagaactccggattttagttgttaaagaggccgttcgcatcacagaagcgtttgtgctaggcacagctattgatacatataactcaattcctgatcttgtgaaaactgtaatgtttaatggcaatgcaagtggatttatttccatgagcaatgcagaacagaaaagcctgatagagctgagagatcaagtatacaggatatgggtacttctacgatcatctgaaaattttgatccatccctcttgcagcccattttacaagtagcagatcttcgcataagtttactagttggaggtgatagtatggagagccagtttgaagaattagctcaatgtcctgacattataatagcaacaccaggcaggttaatgcaccatttatccgaggttgatgacatgtcgttgcgctctgtggagtatgttgtttttgatgaagcagattgtctctttggcatggggtttgctgagcaattacataagatccttacgcagctaagcgagaatcgtcagaccttgcttttcagtgcaacaatgcctagtgcccttgctgagtttgcgaaagcgggtttgcgagaccctcagcttgttcggcttgatgtggatactaagattagtcctgacttgaagcttaccttttttaccttaaggcaagaggaaaaactgtctgctctactttatttgataagggagcaaatcagttctaatgagcagacattaatttttgtatctaccaaacatcacgttgagctccttaacggtttgtttaaagcggagggtattgaggcttctgtatgttatggtgaaatggatcaagatgctcggaaaattcatgcttcaaggtttagatcaaggaagactatgttactggttgtgacagatgttgcagccaggggtattgatattccattgctggataatgtcataaactgggacttccccccaaagccgaaattgtttgtgcatcgtgtgggccgagcagctagggctggccgcactggtactgccttttcttttgtgacatctgaggatatggcttaccttttagatcttcatctatttctctcgaaaccagttagggctgcacccactgaggatgaggttttgcaggatatggatggagtattttctaagattgatcaagcaatagcaaatggggaaactgtctatggtcgttttcctcagacagttcttgatcttgtttcagacagagtcagggaaacaattgattcttctgctgaattgtcttctctaattaagacgtgtacaaatgcatttcgcttgtattcaaagacaaaaccattaccttcaaaggagtccattaggaggtcaaaggaactatctcgtgaaggcgtgcatccaatttttaaaaatgtacttgctggtggagaaataatggctttggcattttctgagcgtttaaagactttcagaattgaaaaggcattaggaccaaagggacagataaccgagggactcagaacatggccaggaaaacgggtaggcgtgcagcctattggcgaacacactaccattgagctaattggaagagatcgtccgggtctcttgtccgaaatctcagctgtgcttgcaaacctcaacttcaatgtggcggctgctgaagtgtggacacacaataggcggatagcatgtgttctgtatgtgaatgatgacaccaaaagcagggcagtggacgaccccaacaggttgtcagtgatggaggagcagctcaagaacatccttcgagggtgtaaggatgatgacaaagttggttacaccagtttctccatgggcttcactcacacagatcgtcgcctccatcagatgttgtttgctgatagggattatgagggtgctgccatccctgatgatattgactatcctccttccttcaaacccaagatcacagtcgaaacttgcgtggagaaaggttattctgtgattagtgtgaattgtagagatcgtgctaaactcatgttcgacattgtttgcactctcacggatatgcagtatgttgtcttccatgctgccatctcttctgatggcccctatgcatctcaggagtattacattcgtcacatggacgggtgcactctagatacagaaggagagaaggaaagggtcatcaaatgtctcgaagctgctatacgaagaagagtaagcgag------cattactgggggaacacaccagagcaggactattacaaactcaaatccatcaattcctcttcttccttcttcacttccccccgtggcttaaacctcttcactcgctcatggctgcccct---cccctctcctcccaaggccctcatcttcatgctccacggctacggcaacgacatctcctggaccttccagtccacccccatcttcctcgcccagcaaggcttcgcctgcttcgctctcgatctccagggccacggccgatccgacggcctcaaggccttcgtcccctccctcgatctcctcctccacgactgcctctctttcttcaattccgtcaaatccgc-ccccaattcaactccctgccttctttcctctacggtgagtccatgggcggtgcgatctgcctcctcctccacttcgccgaccctcagggcttcaagggcgccgttctggtggctcccatgtgtaagatctccgataaggtcagacccagatggccgatccctcagatcttgacccaggccgccagattcttcccaacctgggctgtggtccccacgccggaccttatgtacaagtcggtgaaggtggaggagaagaagatggtggccgataggaacccgatgaggtacaggggaaagccgaggctggggacggtgatggagctgctgagagtgacggagttgttgagtgggagactgagggatgtgaagctgcccttcatagtcttacatgggagcgcagatgtggtcacagatccggaggtgagcagagcactttatgaaggggcggagagccatgacaaaaccctcaacatctacgaggggatgatgcattctctgctctttggagagactgatgacaatattcaaattgttcgtgctgatattgtctcttggttg---------------------------------------------------------------------------------------------------------------------------------------------------------------------------------------------------------------------------------------------------------------------------------------------------------------------------------------------------------------------------------------------------------------------------------------------------------------------------------------------------------------------------------------------------------------------------------------------------------------------------------------------------------------------------------------------------------------------------------------------------------------------------------------------------------------------------------------------------------------------------------------------------------------------------------------------------------------------------------------------------------------------------------------------------------------------------------------------------------------------------------------------------------------------------------------------------------------------------------------------------------------------------------------------------------------------------------------------------------------------------------------------------------------------------------------------------------------------------------------------------------------------------------------------------------------------------------------------------------------------------------------------------------------------------------------------------------------------------------------------------------------------------------------------------------------------------------------------------------------------------------------------------------------------------------------agagcgaaggctaaggagctcgtactggggaacccatccgtgactgtcgagaaagggaagtacagctatgacgttgaaaccctaatcaacaagctcagcagcttgcctcccagaggcagcatagctcggtgcctcgacatcttcaagaacaagctctctttgaacgactttgctctggttttcaaggagttcgctcagcgcggcgattggcagcggtcgcttcggcttttcaagtacatgcagcgccagatatggtgcaaacccaacgagcacatatacaccataatgatcagtctgcttggccgcgaaggcttgcttgacaaatccgccgaactgttcgacgaaatgccaagccaaggagtggttcgcagtgtgttctcctacacagctttgatcaacgcatatggacgcaacggtcagtacgaaacctctcttgaacttcttgatagaatgaaaaaggacaaagttcctccgagtatattaacctataatactgtaattaatgcctgcgctagagggggtttggagtgggaagaattattaggattgtttgcagaaatgagacatgaaggtgtacaacctgatcttgttacttacaacactctgcttggtgcttgtgctagtagaggtttaggtgatgaggcagagatggtgtttaggactatggttgaaggtggaatagttccagatattactacatatagttatcttgttgaaacttttgggaaattgaataagcttgcaaaagtctctgagctacttaaggaaatggaatctggagggaatttgcctgatataacatcatacaatgtgttactggaggcttatgggcaatctggatcaattagagaggcagtggatgtgtttaggcagatgcaagcagctgggtgtttaccaaatgctaccacttacagtattttgttgaacttgtatgggtcgcacggtaggtatgatgatgttcgcgagctttttcttgagatgaaagttagcaatacggagccggatgcagctacttataacattctcatcgatgtgtttggtcaaggtggatactttaaggaggttgtgacgttgtttcatgatatggtggaggaaaatgtagagccaaatatggggacatatgaagggttgattgttgcttgtgggaagggtggtctccatgaggatgctaagaggattttacgtcacatgaatgaaaaaggaatagtggcgagttctagggcttatactggagtcgtcgaagcatatgggcaagctgcattatatgaggaagctcttgttgccttcaacacaatgaatgaagttggggctaggccatccattgaaacctacaattcacttatacatgcatttgcacgaggtggacttttcaaggagactgaagcaattctattcagaatgggcgagtctggtgttggaaggaatgttgattcattcaatggtatcattgaagcattcaggcaaggaggccagtttgaagaagctattaaggcatatgctgagatgggaaaaacaagatgtgaccctgatgagcggacgctagaggcagttttaagtgtttactgctctgctggtcttgttgacgagtgtgaggagcatttcaaagagataaaagattctggaatattgccctgtgtcatgtgctactgcatgatgcttgctgtttatgcaaggagtgataggtggatgctgcccatgaattgctgaatgagatgctcgataatagggtatcaaatattcatcaagtgatggggaagatgattaagggagactatgatgatgaagctaattggcaaatggtggagtatgtatttgacaaactaaactctgaaggttgtgggctgggaattaggttctacaacacacttttggaggcactttggtggttgggtcagagagaaagagctgcaagagttttgaatgaagctacaaaacggggtctttttcctgaagattaactctgtggaagattttcggtagaattcaatggtatggaattgggatgattcttatatatattgtgaccttgtctatatttccagggtatataacagaggatgtgcactctcagatactcaaagattggtatccaattctccttattgctgcctacaatgtgtttgatttggttgggaagtgtttgacttcgctatatctacttgaaaatgcaaaggttgcaattggtagcactgtagtgaggttggtgttctttcctctcttcttggcatgcttgtatggtcctaaacttatgagaacagaaattccagtgacgatattgaccgcccttttgggtcttaccaatggctatatcacaagtgtgttgatgattttggcacctaaagtagtccaattacaacattcagagactgcagggatagtgatggtgcttttcttggttactggtttagctgctggttcggttgtatcttggttctgggtcatttgaacggaagaagctgaaaaggcaaaggtaggtgaaacaattgtaaaggaggat---gaaggctctgtcacagaatacaccaatggaattatcaatgaaataaggaatttggttagtgacatttcctctgagaaaagtcggaagacaaaaacgaaagaagcacaagaaagcattcttcaagaaattgaaaagttggctgccgaagcctacagtatctttagaagctccatcccaacttatacagaggaaactgagacagaattggaggaatcgcagcctcctgctacgaccaaaatatcctcagggacaggcacaggttttgaaatactatgccaagggtttaactgggaatctcataaatcaggtaaatggtacttggaactcaaaagtaaagctgaagaattgtcttcgcttggtttcaccgttatttggttgccaccacctacggaatctgtgtcgcctgaagggtacatgccaaaagatttgtataacctaaattccagatat------ggaattccaacatgtattgcttcacttcaagctctcactcatctgaacctatcattcaatcatttgacatataagattccacctagacttgtgttttcggataaacttctcgtcttggatttgagttacaatgacttgtcaggtcctcttcctagcaagattgctgtgactactgagaaatctgggcttctttttcttgacctttctcacaaccgtttctctggtgaaataccactgaagataacagaactgaaaagtttgcaggcattgttcctttcacataatcttcttgttggggaaattccagctagaattggaaatttaacttatctccaagttattgatctctcgcacaactcgttatcaggttcgattccattgaacatagttggttgctttcagctacttgcattgatgatcaacaacaacaatctttctggcgtaattcaaccagagcttgatgcattggatagcttgaagatactggacattagcaacaacatgatttctggtgagatcccactaactttggcaggctgcaagtcgctggagattgtagatttcagctccaacaatctctctggagctttaaatgatgcaatcaccaagtggtcaaatctccggtatctgtccctggctcggaacaaattcaatggcaatctacccagttggcttttcacatttgaagcaatgcaattgatggatttctcaggcaacaagttttctggttttatacctgacggcaacttcaatgttagcaggatttataacaatggtgtaactggtaaaatgctgaaggagccaattgttccaattcaaaatgtggacaccaaaatttctattacagtagctggtagcagcgaattgcgcttcagctacattctaacatcagtggccgggatcgatctgtctgattcaaagcgtgccgtgcctttgaaagattatcggaacattggaattatggctcacatcgatgcgggaaaaaccacgacaactgaacgagttctgtattatactggcagaaactataaaataggggaggtgcatgagggaacggcaaccatggactggatggagcaggaacaagaaagaggaattaccataacttcagccgcaacaaccacattttggaacaaacatcgcattaatattatcgacactcctggtcatgttgacttcactctcgaagtggagcgtgctctcagggtattggatggtgctatatgtttgtttgacagtgttgcaggagtggagcctcaatctgaaacagtgtggaggcaagctgataagtacggagtgcccaggatttgctttgtaaataagatggatcgtctcggtgcaaatttcttccgtacaagagacatgattgtgacaaatttgggtgctaaaccactggtgattcaaattccgattggagcagaagataattttcagggagttgttgacctggtgaagatgaaagctatagtttggtctggagaagaattgggtgcaaagttttcctatgaagacataccagcagatctcgaggagctggcacaagaatacaggtcacagatgatagaaacaatagttgagttggatgatgcagccatggagagctacctggaaggagaagaacctgatgaagaaacaatcaagaaactaattagaaaaggaaccatctcaggt------------------------------------------------------------------------------------------------------------------------------------------------------------------------------------------------------------------------------------------------------------------------------------------------------------------------------------------agcagagaggatgtgaaggttgctttagccggtgatattgttgcccttgcaggtctgaaagatacagtaactggtgaaacattatgcgatgctgataatcctatcgtgctggaacgaatggacttccctgatcctgtaattaaggtggcaattgaacccaagactaaagctgatgttgataaaatggccactggtttgattaagcttgctcaagaagatccttctttccacttctcacgagatgaagagatcaaccagacagttattgaaggaatgggagaattgcatcttgaaattatcgttgataggctcaagagagaattcaaggttgaagcaaatgtgggagcacctcaagtaaactacagggaaagcatttctaaggtatcagaagtgaagtatgtacacaaaaaacaatctggtggacaaggtcagttcgctgatataactgtccggtttgagcccatggagtctggtggtggatacgagttcaagagtgaaatcaagggaggtgcagtgcctagagagtatatcccaggtgtgatgaaagggttggaagattgtatgagcaacggtgtgctagcaggctttcccgtggttgatgtgcgtgcagtactagtggacggttcttaccacgatgttgactcaagtgtattggcattccagctagcggccagaggagcttttaaggagggagtaaggaaagccggaccaaagatgcttgaacctataatgaaagtcgaggttgtcacacccgaagaacatttgggagatgtgatcggtgacctcaactcgagaagaggtcagatcaacagctttggcgacaaacctggtggtctgaaggtggttgatgcactggttcctctagcagagatgtttcaatatgttagtacgctccggggaatgactaaaggtcgcgcttcttacaccatgcaattagccaaattcgacgttgttcctcagcatatccagaaccagcttgcttccaaggaggaagaagccgct------ccatgtttcaggtgataataattctaccccaaatgctaatggtagtgttgatttggattcttatgtatttttgaagagagcccatgagctcaaagaagaagggaataggaggtttcagaacaaggactatgtgggtgctcttgagcagtatgataatgctcttaggctcacccccaaaacccaccctgatagggctgtctttcacagcaatagagcggcttgtttgatgcagatgaagcctgttgattatgaaactgtgattgctgagtgcaatatggcactccaggttcagccacgctttgtcagggctcttctccgaagggctcgggcattcgaggccattgggaaatatgagatggcattgcaggatgttcaagtgctactgggagctgagcccaatcaccgtgatgctcttgagatttcccagcggctgcgtactgcacttggacctcgtcaagaagctcagcaagatctccaaagtcggccttcccctgctgcccttggggcttctgccgtccgtggagcgccaattgctgggttaggaccttgtctaccagctaggcctgtacagaagaaggcaaatatggcacatttggatacttcaattcagtggaggcagttgaaacttgtttatgatcatgacatacggctagcccaaatgcctgtgaattgcagttttaaagtgttgcgggagattgtgacgaaaagatttccttcatcaaagtcagttttaataaagtacaaggataatgatggcgatctggtaactataacctctaccagtgaacttaggttggcagagtcttgcgctgacaaccttgttccaaaagaccccgaaatagataaaacagagtcaattggtatgttgagattgcatgttgtggaggtgagtcctgagcaagagcctgctttactggaa---gaggaggagaaacctttagagagcgaaggtatcaagggggatgaaaatgggtctcattcgtcactttgtgagtccttgttggaagtggctgattctgaagttgacaagactgataaagaagctccaaaggagaaaacaggggtttccgaggatcctgagtgcaaagaattagaaatggatgattggttgtttgagtttgctcagcttttcagatcccatgttggtattgaccctgacgctcatattgattttcatgagcttggaatggagctctgttcagaggcacttgaggagacagtgactagtgaagaagctcaaagtctttttgacaaagctgcctcaaagttccaagaagtggctgctctggcgttcttcaactggggaaatgttcatatgtgtgcagcaagaaaaagaatccccctagatgagtctgctggtaaggagatagtggcaacacagcttcaaacagcttatgactgggttaaggaaaaatattcattggccaaagataagtatgaggaggcactcttgattaagccagacttctatgaggggttactggctctgggacagcagcaatttgaaatggccaaacttcattggtcatttgcacttgctaagaaaatagatctttcaagttgggattctgctgaaacattgaaactttttgatagtgccgaggagaagatgaaagtcgccactgagatgtgggaaaaacttgaggagcagagagcaaatgaactaaaagatccaaatgcaagcaaaaaggaagagttgttgaagagaaggaaaaaacaaactagtggtaatgaaggtcaggctgaaatttcagcagatgaagcagcagagcaagcagctgtgatgagatcgcagatccatctgttctggggtaacatgctttttgagcgatcccaggtagaatgcaaactggggctaggtggttggaagaaaaacctagatgctgctgttgagcgctttaaacttgctggagcttctgaggctgacatatcattggttttgaagaaccatttttccaatggagattcggtggagggagatgaaaaaaag---atggaggaagggcagcaactgtgcgagtcggcgaagaccggagacattaacaagttgaagactctcatagactctggtgctgacgtgtcgttcttcgacgccgacggacttactccgcttatgcacgccgccaagctcggccatgccgtcgccgtcaccaccctgctcgatgccggtgctccctggaacgctctctctccttccaacctctccgccggagattttgctatggatgctggtcaccaggaggctttcgatgtcctccttaacgccgggattcaagctgagttagttcttggaagcattgctagaaaagaaaataaaattggaaattgtgatggggattatttggatgatagagttagtttcagtgaagataagctgatggactcaaacagcaaggctgtcatgatggcatgggagaaaccattaatggaggctcatgccaaagctgtttgctcagggggtggtcatgttttgaacattggattcggaatgggtcttgtggacacggccattcagcaatatgcaccggttactcacaccatagtcgaggctcaccccgaggtttacaaacgtatgctgtcgaccggctggggggagaaggataatgtaaagattatatttggtcgctggcaagatattctacctcaacttggatcttatgatggaattttctttgacacgtatggagagtattatgaagacctgagggagttccatcaacatctaccttcactgttgaagcctgatggaatctactcattcttcaatggcctttgtggtggtaatgcatttttccatgttgtttactgtaacctagtttctctggaacttgagaatataggatactcaacgcagttaatacccttgcccgttaaggactgtttaggagaaaaagtctgggaaggtgtgaaacataaatattggcagctagatacatattatctccctgtctgtcagaaggatgggaccgaagtgagcgttcggcatcagatcaatcagttcatcaagacccacaagcgagtctacaaatgggaggtcggcgacaccctcaagaagctccgcgatcgtaagctttactttcctgctctcaagctctcagaaactatggttcaaaggggaatgaacaagacggttagcgatcaggctatacatcttgatctgattgccaaagctcgaggtattcctgctgccgaaaactatttcatcaatcttcatcaatcttcc------------------------------------------------------------------------------------------------------------------------------------------------------------------------------------------------------------------------------------------------------------------------------------------------------------------------------------------------------------------------------------------------------------------------------------------------------------------------------------------------------------------------------------------------------------------------------------------------------------------------------------------------------------------------------------------------------------------------------------------------------------------------------------------------------------------------------------------------------------------------------------------------------------------------------------------------------------------------------------------------------------------------------------------------------------------------------------------------------------------------------------------------------atgggttgccggcgattttctctgacctgtctcatcttcctctcccttttgctatcttctcactccctcgactcctacactcgccggagacacaaaatcaaaggacccatcaaaacgattgtcgttttggtcatggagaaccgctccttcgaccacgtcctcggctggctcaaatccacccgacccgaaatcgacggcttgacgggccgagagtccaaccgggtttccgtctccgagcccaattcgcgggaagtcttcgtctctgacgacgccgtgttcgtcgactgggatccgggccactcgttccaggcgattcgggagcagatcttcgggtcgaacgagaccaacgcgaaccgggctccgatgaacgggttcgcccagaacgcggagggtatggacgaagggatgtcgaagacggtgatgagcgggttcaagccggagcttctcccggtctacaccgagttagcgaacgagttcggcgtgttcgaccggtggttcgcgtcggtccccgcgtcgactcaaccgaaccggttctacgtccactcggcgacttcccacggcgcgatgagcaatgtgaggaaggacctcatccacgggttccctcagaagacgattttcgactcgctggacgagaatgggctgagcttcggggtttattaccagaacattccggcgaccctgttcttcaagagcttgaggaagctgaagcacgtcaccaagttccacagctacgcgctcaaattcaagcgccacgcgaggctgggcaagcttccgaactacgtggtggtggagcagcggtacttcgacgtctcgctttttccggccaacgacgaccacccgtctcacgacgtgtacagagggcagatgctggtgaaggaggtgtacgagagtctgagagctagtccgcagtggaaccagaccctgcttgtggtgacgtatgatgagcacggtgggttcttcgatcacgtgcctacccccgtgcgtggggtccctagtccggatgggattgtggggcctgacccgtttttgtttcggtttgatcggttaggggttcgggtccccaccattatggtctctccttggattgaaaaaggcacc
>Crumenaria_glaziovii
ccggcaacctccttccggaaaaactacgaggacccagatgggatttcgatcaaaggggtgaagatttccggcagaccgctgtacctggatatgcaggccacttcgccggtggaccctagggttttggacgccatgcttccctactatctctcccgattcggcaacccgcactctcgaacccacttgtacggatgggaatcggacgaggccgtggagacggctcgctcccaggtggcgtctctcatcggagcgtcgccgaaagagatcattttcacctccggagctaccgagtccaacaacatctccgtcaagggggtcatgcacttttacaaggacaagaagcgacacgtcgtcacgacccagacggagcacaagtgcgtcctcgattcctgccgccatctccagcaggagggtttcgagatcacttacctcccggtgggctccgatgggctcgtcgacctggagaagctccggtcggcgattcggcccgacacgggcctggtttcgatcatggcggtgaacaacgagattggtgtgattcagcccatggaggaaattggcaagatttgcaaggagttcaatgttccattccatactgatgctgctcaagctctggggaagattcctgtcgaagttgataagtggaatgtgagcttgatgtctcttagcgggcataagatttatgggccaaagggtgttggga------------------------------------------------------------------------------------------------------------------------------------------------------gcgttgatttatgggccaaagggtgttgggagcgtttgcttaatgggattagagcaaagcttgatggagttattgtgaatggaagcatggagaggcggtatgtggggaacttgaacctgtcgtttgcttatgttgaaggagagagtctgctcatgggtttgaaggaagtggctgtttctagtggaagtgcttgtaccagtgccagtttggagccttcttatgtgttgagggctttgggtgttgatgaagatatggctcatacttccattaggttcggaattgggaggttcactactgaggaagagattgatagggctgttgagcttactataaaccaggttgagaagttgagggaaatgagccctctttatgaaatggtgaaggaagggatcaatctgaaagaaatt---------------------------------------------------aagcgaagcccaaagaggttcgtgaagagccagatcccagactccattctcaaggacccttctctgaacgccgccatctccctcctccccaaaaactacaacttcgaaatccacaagtgcgtgtggcgcgtgcgctcctcttccgcctcccgcgtggccctccagctccctgagggcctcctcatgtactccctcctcctctccgacatcctcacctccttcgccggcgccgatcactgcttcgtcctcggcgacgtcacctacggtgcctgctgcgtcgacgacctctccgccctctccctccgcgccgacctcctcatccacttcggccacagctgcttggtccccgtccactccacctccctcccctgcctctacgtcttcgtcgacatctccatcgacatctcccgcctcctccgctccgtccaactcagcttcctttccgcatcgtcctcgccggcaccatccagttcgcctccgccatccgcgccgccaagcccgaactcgagaatttagggtttggg---ttgatcccccagtccaagcccttgtccgccggcgaagtcctcggctgcactgcccccaagatcaatgaaactgttttggtttttgtggcggacgggaggtttcatcttgaagcgttcatgatcgccaatccgggaatcagagctttccgatacgatccctacatcggaaagctgtttctggaggagtacgatcagaaggggatgagggaatcgaggaagaaggcgatttctagagccaaagaggcaaccaattgggggataattctgggtactttgggaaggcaagggaatcccagaattctagagaggctggagaagaagatggtggagaagggtttttcatacactgttattctgatgtcggagattaacccggtgaggattgctctgtttgaggactctgtggatgcctgggttcaaattgcttgtcctaggctgtccattgattggggggaagcttttcgaaagccgctgcttacttctttcgaggccgagattgctctgggagacttgcctggttggtgggag--------------------gccggtcgctctgttctagggtttaaggattggctcctctccaacccccatttccaccacaccgacgataccctttcctccttcgtcgattacttcggccgccgcaaggatttcaaggccacccacgatgtgattctcagtgggcaaggcgttgctggtcccaaaaccttcgcttccgccattgataggcttgtgagggctggccggccgactcaggccgtgtcgttcttcgagagaatggagagggattacgggctcaagagggacaaggaatcgcttaggctggttgtggagaagctttgcgaaaatgggtatgctagttatgctgagaaaatggtgaaggacttggctaatgagtttttccctgatgagtttatctgcgacacgctgatcaagggttggtgcgtcgatgggaagcttgaggaagctaggagattagctggggagatgtataggggtggatttgagattggtacaatggcttacaattcgattctggattgtgtgtgcaagctctgtaggaaaaaagatccttttcggcttcattcggaagtcgataaggtgttggtggacatggacgttaatggggttcccagaaatgtggagactttcaatgttttgatcaccaatttgtgtaagatcaggaaggctgaggatgcactccaactgttctacaaaatgggcgaatggggttgtagtccgaatgcggatacttttcttgttttgattaacagtttctatcaggctgctagggtaggagagggtgatgaaatgattgacaggatgaaatctgctggttttggagatgccattgacaagaaagcttattatggttttttgaagattctgtgtgggattgagagagttgatcatgctctgagtgtgtttgggaagatgaaggaggatggttgtgaacctggggtgaagacctatgacttgttgatgaggaagttgtcagctcacaaccgagttgacaaagctaatgcactcttcaatgaggctgtgagtagaggagtggaagtgactcccaaagcatatgaggtggatccaagatatatgaagaagccaaaggctgtgaagga---gaagaaaagggagacattgccggagaaaatggctaggaaaaggagacgtctaaaacaaatccggctaagtttcgttaagaaacccaagaaaatgatgcgcaaatcttgtagaggcccgaattctagcatccgcaacggcctccatgaatggacaaatgcctctgttgaagacatttttttacctattgaagcataccacctctgcgaccgccttggaaggcgtattactcatgaagaaagatttgcaatacctcggattccggcactggttgagctctgcattcaagctggagttgatattccagagtttcctacgaaaaggagaaggaagccaatcatccgcattgggaagagtgaatttgtggacgcagatgaaagtgaactacctgaacctaggcatgaagctcccaacaaactgatactaaccgaaataccagattcagaaacaactggtccagctaatgaagaagaaacaaccttgctcgctgaggaaacacttgaggcatggaaacagatgagaagaggagccaataagctaatgaagttgtactatgttagagtttgtggctattgccctgaagttcatgtcggtcccagtgggcacaaggcgcaaaactgtggcgcttacaagcaccaacagcggaatgggcagcatggttggcaggcggctgtgctcgatgacttgattccacctagatatgtgtggcacgttcctgacgttaatggaccaccgttgcaacgggagctaaggagcttctatggacaagctccagctgtggttgaaatgtgtattcaggcaggtgctgcagtgcctgatgaatacaaaccaaccatgaggctagatgtggggatccctttgtcggttaaagaagctgagatggtcgtttgagccctctctgccttccgccagacccgcctcgccttcgccgccgccaagcacaaccaggcccgcccatcctcctcc---tccgcctcttatgccgacgacacccctgactccgtcgcctccatcggcgacgaccctcttgccgcctccagcggtcaactcatcgtcggcgttgagagccgctatcgcgtcgtctaccgcctcgttaacagtatctacgttttgggtatcaccaccgccgaccacgacaactccatcaacgtcttcgagtgcatcaacgtcgtcaatcaggccgtcagcgtcatcgtcaccgcctgtcggggtgtcgacgtcacccccgagaagctcagccgcaaatactccgagatctatatggccctcgacatcgtcctccggggagttagcaacatcagactcgccgccatgctcgcttctttgcacggcgacaacattgccaaaatggtgcattctgccattgacaccgagaataagattcgcggcgccgataactggaggtccatagaggggcattccgtcgagcaccaggcgagcatcgacgctttttcgaaggtgagcttcgaaatgccgccggagacaattgcggcgggcgatgagatcgtggcaagcatcgctcctgtagtg------gatcagctggatcagaagcaagaaaaggaagaggagattgaagccgagaaagacccatttgcggcgagcgataagattaaccagcctgagtctttagttggcgggttcaagaaggataaagattctgatttgtcgaaagctttggcgggtcttgaagtaaccactctgcctccagctgaggcgacccaatctacgcatattgccgtggagggttttgaaggtgagtatggtgggattgaatttggccatgaacaagcttcgcttggtgaaacttttgagggtttcagtgatgcttggggtgggggtttggacccctctgagtttgttggtccggagaaagttaagaaacagcaaggccttggtgggcttgaattgctacagaccggagctgagcagcagctgctgctgctggtggtaccgcaggtactcctcttgataatctggttaagtccattgaaatgaaaggtcccgaaatgtacatttctgaagagattaatgctgagtttagggaatcattgcttgctagagtaggattaatgggtgttgtttatctaaaaacattgcctcctaaagcctctggtgataaagaaactgaattttcattccatgttgaaaatactagcgcagttaagagatttgttatgcagagttctcgtgttagtagtcttggcaatggtatgtttcatgtgaggacctctccctctgatgaagcattgcctattttgaagtatagtttgctaccaagagcaacaccattgcctttgagggttcgccttattaaacgtcagagtggaaccttgctgtcagtgatgatacagtatgtatccaaccctgatttgccggcaccattgagcaatgtgacatttgttttgaaactacccgttgatccctcattactaaaggtttcgcccaaggctatattaaataggtctgagaaagaattgaaatggcatttacctgaaattccatta------------------------------------------------------atgactgtgtcttctttccggagcagtagcttccccagaagcccagtcagtgcttttttcaccagagggatattgaaaagattgaaaaccattgtggcaattgggctgattgttggtatgattctggggtttttggttggtgttatatttttctcttacaagattggagttgaaggaaaagatgctgtcatttcgttgaaactacatgtggaagaaagcaattacgcagagaagattggtgttaagcagtggatggatgagaatgatttgcctggaatggtggatagctatactaccaaattttatgagacagtatcggagcaggtagatagtttggcaatgcagtataatgtgacagaatttgtcaccgggattaagcattttgtgataaaacaacatgttaactcatcagggccttccacagcgttaatgaccccatcaccgtatacagaaaagtttctgagtttaaggactcggattagtaacagggaatggggacaaatttacaccgagatggatgctattgtaagggaattaataatcagcagaaaggatttagttgaaaaggcaaaagagtttgctgttcaagggaaggatgtaactcagcgtgtgttggctagcagtacatctgttctaggaggcagtgcaaaactaatgttctccattggaaattccatcctctctggggcagctgaggttttcaattttgtttctcagtccatggtgttcatttgggtgttgtattatctgattacttcagagtccggtggagtgaccgaacaagtgatgcgtatgcttccattctccaagcctacaagggatagatgcgttcatgttcttgataaagctatctcaggtgtcctcttggctacagctgagattgcattttttcagggatgtctgacttggcttttattcagattattcaaaatacatttcttgtacatgtccacggttctcgctatcatcagctccctattaccaatatttccacctttgtttgcaacaattccagcagctctgcaactagttctggaaggtagatacgtgcttgcagtcatcttgacaattgttcaccctgtgctgatg---------------------------------------------------------------------------------------------------------------------------------------------------------------------------------------------------------------------------------------------------------------------------------------------------------------------------------------------------------------------------------------------------------------------------------------------------------------------------------------------------------------------------------------------------------------------------------------------------------------------------------------------------------------------ctgaaggctggtgctcatttggacttggtgggttcgttcaagccgtctatgaaggagtgtgatgatgaggctataaggagaggtagggtttttgtggacaatgaggctgctctggttgaggctggagagctggttggtgcttttgagagaggggttattgagaagagagatgtttgtggtgatttggtggagttggttagtggagtgaaggaaggtaggagaagttgtgaggagatcactgttttcaagtctgttggt---------------------------------------------caa--tcaatggcttctctggccacacagatatgcaaccacatagcctcaactttctcaaagccgaccaaaggctacccaccagtgttggacttgctggttgaagagctctcctccactgcagctcgaaacggcagcgttttcctctacggagtgggccgagaggggctgatgatgaaggccctgtgcatgaggctgttccacttgggcctcaaggcccacttcgtgttcgacatgaccacgccgccggtcaccggcgccgacctcctcatcgcctctgccgggcccggcggattctccaccgtcgatgcgctctgctcggtggccagatcgtacggcgggagagtgctgctgctgaccgctcagcccgagactgggtcgtgcgtgaagcatgccagcgtggtggggtacgtggcggcgcagacgatggcgatga------tggtggtcgggagaaatcacggccgttgcttccgatggggagtgtgtacgagggtgctctgttcgtgctgtttgagatggtggtgtaccgtttgggtgatgttctgaatcagagcccagagtctattcgagctcgccacaccaatctcgaatgaagattattgggaaaagtggcattgatcacaggtggagccactggcattggagagagcattgtgcgtctattccaccaacacggcgcgaaagtctgtctagttgatgtgcaagatgaacttggtcagcgcgtttgtgactcccttggtggtgaaccaaacactacttacttccactgtgatgtcacaaaagaggatgaagtttcgcgagcaattgacttcacatatgagaaatatggcgcgcttgacatcatggtcaacaatgctggaatg------------------------------------------------------------------------------------------------------------------------------------------------------------------------------------------------------------------------------------------gcagctgagttaggactacatgggattcgagtaaactgcgtatctccatatggagttgctacagacttggctatggctcacttacccgagcatgagcgaactgaggacgccgttgcagcatttcgtgacttcattgggagaaatgccaacttgaagggtgtggagttgacagttgatgatgttgctaatgctgtgctcttcttagcaagtgatgaatccaggtacataagtggtgacaacatcatggttgatgggggctttacttctgtgactcatgcgcttcgagtttttcgg------------------------------------------------------------------actcaagccaatctcttatccaagccaaagtccacctgggttaaccccaccaagcccaaacgctccgtgctctctcttcagcgccacaagcgctcttctttctccttcaatcctcagctcaaagatctccgacgatttgcccagaagctcaacaatgtcgacgtctccgaaacccagttcctggctgcccttgatgaaatccctcacacactcaccagggataacgctcttctcattctcaacagcttgaagccatggcagaaaacccatttgtttttcaattgggtcaaagcccagaaattgtttcctatggaaaccatattctacaatgttgcgatgaagtctctgaggtttgggaggcagtttcagctcattgaagagcttgcccatgagatgataagcgatgggattgagcttgacaacatcacatactccaccattattacttgtgccaaaaggtgcaaggatttcgataaggctgtggattggtttgagaggatgtacaagaccggtatgatgcctgatgaggttacctactctgctattctcgatgtgtatgcccatttggggaaagttgaagaagtgcttagtttgtatgagagagggagagccagtggttggaaaccagaccccattacattctctgtgttggggaagatgtttggggaagctggggactatgatggtattagatatgtcttgcaagagatgaagtctcttggtgtggagcctaatcttgttgtttataatacattgttggaaggaatgggtaaggctgggaagcctggtttggcacgcagcctgttcgaggaaatgcttgaatcgggtctcactccgaatgagaaaacgctgacagcgcttgtcaaaatctatggcaaagccagatgggctcgagatgctttggagctgtgggaacgaatgaggtctaactcgtggcctatggattttattttgtacaacacattgttgaatatgtgcgcggatcttggtttggaggaagaagctgagaagctcttcgaggacatgaagcaatcggagaattgcaagccggatagctggagctacacagctatgctcaacatatatgggagtggaggcaaggttgacaaggcaatggaattatttgagaaaatgcctgaagtgggtgttgagctcaatgtgatgggatgcacttgtttgatacagtgcttggggaaggccaggaagatcagtgacatggttcgagttttgactgtttcgattgaacgtggggttaagccagatgacaggctctgtgggtgcttactctctgttgtatcactatgtgagaatgaagaagatgagcttaaagttgtagcttgcttggagaagtcaaatccaagattggttgcttttatcaatctaatctatatgggttgtatccaggtttacacaacaagactgcaggagaatggtgtctggatgttcgatcactgtctgtaggtgcagctcatactgca------------------------------------------------------------------------------------------------------------------------------------------------------------------------------------------------------------------------------------------------------------------------------------------------------------------------------------------gccattgctggtggattcacccgtgaagattttatgaatgaggcctttttatgcatgactgctgctgagcaggttgatctctttgcgtccacaccaagtaatatcccagctgaaagtttcgaagtttatggagtagcacttgcactggttgcccaagcttttgttggtaaaaaacctcatctcatcagggattctgataacctattccaacaactacagcagactaaagtagcagctatgggaaacaatat-tatacctccagacaaaaccgtgagatagactttactttagaaagaggcctctgctcgctgcttgtaggagagctcgatgtgtgtcgctcttggttcggattagacgatgacaattcgccatacagaaatccatctattgtagactttgttttggagaactccaaggaagttgaggacactgatcttcctggtctttgtaagttgttggagacttggttggctgaggtggtgtttccaagatttagagacaccaaagatatacagttcacgttaggtgattactatcatgatcctactgtccttaaatatttagaaaggctagatggtttcaatggttcacccttagctgcagcagctgccatagctaggattggggctgagtccgggttctccggcttacatggacccgaaggagttccggttagccgaatcttatcgggcggttccggccacactatggcactcccttctcaagtctctttgctcctcttcctcctctatcggtctagcttacgccgtcgtttcgtggctggagaagcacaacctctgtttctcctacgaattgctctactccatcctcatccacgccctcggccgctccgagaagctctacgaggcgttcttgctctctcagaaacaaaccctgacggcattgacctacaacgctctaattggtgcctgcgcgcgcaacaatgacctcgagaaggctctcaatctgatgtctcggatgcgccaagatggtttccaatcggatttcgtcaactacagcttaatcattcagtccctgactcgtacgaacaagatcaattctccgcttctgcaaaagctttacagagagattgagtgcgacaaaatggagctcgacgggcagctgctgaatgatataatcgtgggttttgccaaagccggcgatcccaatcgagctatgcattttctagcctctgctcaggccattgggttgagcgccaagactgcgacgctggtcgctgttatatcggcgttggggaattccggtaggacagttgaagccgaatgcttattcgaggaaatcaaagatggtggattgaaacccagaactcgggcatacaatgcgcttctaaaagcgtatgtcaaagcgggttctttgaaagacgcggagtcgattgtatcggagatggagaaaaatggggttgctccagatgagcacacttacagccttctcatcgatgcttatgcaaatgcgggaagatgggaaagcgcgagaattgtgttgaaagaaatggaagctgggaacgtgcagcccaattcgtttgttttcagcaggatcttagccagttatcgggatagaggtgagtggcaaaaaacgttccaagtattgagggagatgaagaacagtggtgtgagacccgataggcatttttacaatgtgatgattgacacttttggtaaatgcaactgtcttgatcatgctatggctacatttgagcgtatgctatctgaagggattcagcccgacacagttacttggaatacgcttattaattgtcacgccaagtctggtcgccatgcgagagcagaggagctgttcgaggaaatgcatgagagagggtacgaaccttgcgccaccacgtttaacattatgattaattcttttggggagcaagagagatgggatgatgtgaaaggcttgttggggaagatgaagagtcaaggtttacttcccaatgttgtgacatatactacactggttgacatttatggacagtctgggagatttactgacgctatagaatgcttagaagtcatgaaatctgtaggcttgaaaccatcaaccactatgtataatgcattgatcaatgcctatgcacagaga------------aattgggtcaaacccacctccaattctaaacccaattccacttccatcctcaaaagcctcaccgtcgtcgagcgcgccctcatcggcgccggaggcggcggcatcgccggagccttcacctacgtctgcctccaccctctcgacaccatcaagaccaagatgcagaccaaaggggcttctcagatctacaagaacgccttcgacgccgtcgccaagaccttccagaccagcgggatcctagggttctacagcggcgtatcggcggtcatcgtcggctccaccttctcctccgccatgtacttcggcacctgcgagctcggaaagtccgtcctctcgaaattcgagaactacccatcagtcctcgtgcctccgaccgccggagctatggggaacatagtgtcctcggcgattatggtgccgaaggagctcatcacccagagaatgcaagccggggcaaaagggcggtcgtgggaggtttttcttcggattatagagaaagatggagttctgggtctctacgccggctattcagcgacgttgctgaggaatttaccggctggggttctgagctactcgtcgtttgaatatctgaaagccgccgttttgagccgcacgaagagacccagcttggagccgattcagagcgttctctgtggtgctctggccggcgccatttcggcttcgctgacaacaccgctcgatgtggtcaagacgaggctgatgactcagggtcaagctgaagcggtgagcaaggtctctgctgctctgtacagtggggtttcgtctactgtgaatcagattctcaaagaagaaggcttggttgggtttactcatggaatgggtcctcgggttcttcacagtgcttgtttctctgctctgggttactttgcttttgagactgctcggcttgccatattggatcagtatgttaagcataagcaa------------------------------------------agaaccggtaaccttccgtccaaagccagagccgtcgatcttcaagatttgattttcgagtcccagttttatgggatcgaatcgtttttggtcaattcgctttccaacccatctctgttcgaagcgtttaacctcgagaaatcctgggttctgcccctgaacggccgcgactcgccgtcggcgatcgccacgacgccgttcggctccgtccatgtcgctcacggcagcaagatcacgtcgttcgattggtccatgagggtgaaatccaccatcttgacgcagttcaccgccgtcgactcgttgctggcggtttcgccgtcggtggccgcggccggagctacggacttctccgggctgcagattctcgatctcgaaaatgggttcgtgaaggagactctgaattgggagaacgccaccaggtctagctcgaccgtgcaggcaatcgggtcctcccctgagtttctcttcgccagcttcgaatccggtcgccggaattcgaattgcatcatggtc-------------------------------------------------------------------------------------------------------------------------------------------------------------------------------------------------------------------------------------------------------------------------------------------------------------------------------------------------------------------------------------------------------------------------------------------------------------------------------------------------------------------------------------------------------------------------------------------------------------------cctccgccgaaagggccgactatagaacaccagaaggatattggtcttcaggctgtaaggctaccatcagctgactcaattgttgttcgaagaacacttgcaactctgactgaaaacccggatggtcttcctggattgaatgagagtgctgaacaaattgaaaagaggaaaatgttctggtcaacagtgaagcctgctcattttggggtgaaaatgggcactaaatctctgctgggcatctatagaatcatcgctgttggaatattcattgggatcttcggcaaatttgcatttggaaggtggcttctcttgaaatttccctctttttttagcctcggatggttcaagaagaagggtcctacagaagatgaggtgagaagtgcctcatttaagatgtggtttgtcggacatggtttcagcgatgccaatcttatttcgcaaggagactcaaaacctgatatggaaatagtaactagagtgatgggtcctgaaattggctacttgaccacaccaataattcttcttcaatgtgctctaatccttttgaatcaaagggataacctaccaaagggaggagtttatccacctgggattgtatttggcccaactgatctccaagaaagattacagcagaatggaatttcattcgacgttatttcaaagcagctaaccaagctaaaagacggaatcgcaatcgggtgcgcgttcaaccacgcgatcctagatggaacgtccacgtggcacttcatgagttcgtgggccgagatctgccgtgggtccgacacggtgtcggtcccacctttcctcgaccgcaccaaatcgcgcaacacgcgcgtgaagctcgaaatcccaatcagagccgcagctgagagagaaagtcttcaagttctcggaatccgccgtggacaagatcaagtcgaagctgaac-cgccggaggg-tcgaagccgttctcgaccttccagtcgctctccgtccacatctggcgccgcgtcacggtggcgcgggggctgaggccggaggagataacggtgttcacgatcttcgccgactgccggaagcgggtggatccgccgatgccggagagctacttcgggaacctgatccaggcgatcttcaccgggacggcggcggggctgctgctggcgaacccgccggaattcggggcggcgctgatccagggggtgatcgattcgcacgacgcgaaggcgatcgagaagaggaacgaggagtgggagagcgcgccgaagattttccagttcaaggacgccggagcgaactgcgtcgccgtcgggagctcgccgagattcaaggtctacgacgtggatttcgggtgggggaaacccgagggggtgaggagcggctgcaataaccgattcgacgggatggtgtatctctaccaggggaagtccggcggccggagcatcgacgtcgagatcaccctcgaagctggagccatggagaagcttgagaatgacaaggagtttcttatg------------------------------------------------------------------------------------------------------------------------------------------------------------------------------------------------------------------------------------------------------------------------------------------------------------------------------------------------------------------------------------------------------------------------------------------------------------------------------------------------------------------------------------------------------------------------------------------------------------------------------------------------------------------------------------------------------------------------------------------------------------------------------------------------------------------------------------------------------------------------------------------------------------------------------------------------------------------------------------------------------------------------------------------------------------------------------------------------------------------------------------------------------------------------------------------------------------------------------------------------------------------------------------------------------------------------------------------------------------------------------------------------------------------------------------------------------------------------------------------------------------------------------------------------------------------------------------------------------------------------------------------------tcaattgctgaccttcctccggcattgatatctgagatcctgaactgccttggtcccaaagagctcggtatcgtttcttgtgtgtcaagaaatctgtgtaggattgcatctgagcaccatgtttggaaagagttctattgtgagaggtgggggcttccatcgattccggtacatttggattcagacaatacagagaagtcatggaaggaaatattcgtggaaagggattataggagtaagacttttatgggacgctatagtatagatgttctctatggtcacactgaagctgttcgcacggttttccttctcgcttcagcgaagctgatattcacttcaggttatgaatctattctccgaatgtgggacgtggaagatggtctggctattgcatcatcgcgcccccttggttgcaccatccgtgcagttgctgcagatacaaaactgttggttgctggtggcaccgatggttttataaactgttggagagcagtggaggggcatcctcacttgtttgaaatcaggggtccgcagaaccaggattccgagtttcgtctgtgggagcatgagggtccgataacttctcttgctttggatctcaccaagatgtatagcggatcatgggacatgactgttcgagtatgggatcgtgtttcattggagtgcttaaaggtcttgaggcatagtgattgggtttggggtttagtccctcatggtactacagttgctagcacatctggttcggatgtatatgtttgggataccaacactggcgctcgaaaaactgtaattcagaatgctcatgtaggcaatacttactctatagctcgaagccacacgggggatttccttttcaccggtggtgaggatggtgcaattcatatgtttgaaatctctaccacttgcaatgagaccaatgcatttcctgtagcgacatggattcctcattcaggtcctgtgtattccctgtcatttgagtttccatggctcgtttcagcttctagtgatgggaagctgtcactaattgatgtcagaaagttgcttaagtgtagtaagcaggctttaggcaagaacaagtagatcatagtgctgtagagcctccacagaggatgttgcatggatttggaaacaatctcttttcagtagacatcggggctgatcgcattgtctgtggaggcgaggagggtgtggttaggatctggaatttttcacaagttttagaaatcgaacagagggttcgtgctctgaaaggaatacgattagagaacaggatgagaagacggaagctccagctagagattagtagtaaaggcggccacagtgatcagtgttcgcttgca---------------------------------------------------------------------------------gtactcaatgaaggtgttggggctgaccatgtgcagaaagagaaggttgttcctattggatttggtccgcaggacattggaataaggtgtgctagtttggatggagatgctgatcggcttgtatattttattgttccttcagaaagtggacataatattcaacttgttgatggggataagatagcatctctgtttgccatattcatcaaggagcagctaagcattctcaagaagggagttgctaaaccgagtgaagattatccatgtcgtattggtgttgtacaaactgcttatgctaatggagcttccactgattttctgaaacagttaggccttgaagttacatttactcctacaggagtgaaatatctgcatgagagagctgctcagtatgatattgggatctattttgaagcaaatggccatggcaccatcttgttctcagaatctttcttacactggttgaacaccacaaatgatgagctttcttctttagctaaagaggttcagaacagcaaaaggctgcactgagactattggcagtcagtaagttgatcaaccaggctgtaggagatgctttgagtgga-------------------------------------------------------------------------------------------------------------------------------------------------------------------------------------------------------------------------------------------------------------------------------------------------------------------------------------------------------------------------------------------------------------------------------------------------------------------------------------------cccttcttccagcttttcaagaggaagaagggctctgctggctttgctgacagcatgttgaagctcgtcagaactctgcccaaggttttgaaatacttgcccagcgacaaagctcaggatgccaggctttacattctcagccttcagttttggcttggtgggtcacctgacaatctgcagaatttcttgaaaatggtatctgggtcttatgttccggctctcaaaggggctaagatggagtactctgacccagttctgtatttggatagtgggatttggcacccgttggctccttgtatgtacgatgatgtgaaggagtatttgaactggtttgatacaaggaaagatgctaatgagatgctgaagagtcaaaatgcacccataattgggttggttttgcagaggagccatattgttacaggggatgagagtcactatgtggcagtgatcatggagttggaggctagaggggctaaagtgataccaatttttgcaggtgggcttgacttttcaggccctgttgagaagtatctgatcaatcccattacaaagaagccttttgtgaattcggtggtgtctctcaccggtttcgcactggtcggagggccggcgaggcaggatcatccccgtgctgttgaggctctgatgaagcttgatgttccttacattgttgcattgcctctggtgtttcagaccactgaggagtggctcaacagtactttggggcttcaccctattcaggttgcattgcaagtggctcttcctgagcttgatggaggcatggagcctattgtttttgctggtcgggatcccagaactgggaaatcgcatgctcttcacaaaagggtggaacaactgtgcacaagagctatcagatgggcagaactgaaaaggaagtcgaaggcagagaagaggctggcaatcactgtgttcagcttccctccagacaaaggaaatgttggaacggctgcctatcttaatgtcttttcctccatctactcagttctgaaagatctcaaaagagatggttacaatgttgagggtcttccagagacatcagaagcattgattgaagaggtaattcatgacaaagaggctcaattcagcagcccgaacctgaacgttgcttacaaaatgggagtccgggaatatcaaagcctaacaccctattccaatgcattggaggaaaactggggaaaaccacctgggaatttgaactctgatggagagaatctcttagtatatggaaaacagtatggcaatatcttcattggagtccaacccacatttggctatgagggtgatcctatgaggctgctgttctcaaaatcagctagtccgcatcatggttttgcagcgtactattcgtatgttgaaaagattttcaaagctgatgctgttcttcattttggtacccatggctcactcgagttcatgcctgggaagcaagtgggaatgagtgatgtctgttatcctgacagtctgattggaaacattcctaatgtctattactatgctgctaataatccatctgaagcaactgttgcaaagcgccgcagctatgctaataccataagctacttaacccctccagcagaaaatgcagggctttacaagggccttaagcagttgagcgagctcatctcttcatatcaatctcttaaagacacagggcgtggacaacagattgtcagctctatcatcagcacagctagacaatgtaaccttgataaggatgtggaactacctgaagaggggcaggaaatctcagcaaaagaacgagatctcgtggttggaaaagtctattctaaaattatggagatcgagtcccgtcttttgccttgtggtcttcatgtaattggtgagcctccatcagcagtagaagccatagcaactcttgtaaacattgccgcattggaccgtcctgaagatgagatatcatcacttccatctatattagctgaaacagttggaagagacatagaggatgtatacagagggagtgacaaaggaattttgaaggatgtggagcttcttaggcaaataactgaagcatcacgtggtgcaatttcagcttttgtggagcgtgcaacaaacaagaagggtcaagtagttgatgtgactgataagctcagctcgatccttgggtttggtattaacgaaccttgggttcaatacttggcaaacacaaagttttaccgggcagatagagacaagcttagaacgttgtttcagttcttaggagaatgtttgaagctagttgttgctgataatgagttgggaagtttgaagcaagcgttggaaggaaagtatgtggaaccagggcctggtggagacccaattagaaacccaaaagttttgcctactggaaagaatattcatgctcttgatccacaagctatacccacaacagcagcaatgcaaagtgcaaaggttgttgttgacaggttaattgagaggcagaaggtagacaatgggggaaagtatcct---------------------------------------------------------------------------------------------------------------------------------------------------------------------------------------------------------------------------------------------------------------------------------------------------------------------------------------------------------------------------------------------------------------------------------------------------------------------------------------------------------------------------------------------------------------------------------------------------------------------------------------------------------------------------------------------------------------------------------------------------------------------------------------------------------------------------------------------------------------------------------------------------------------------------------------------------------------------------------------------------------------------------------------------------------------------------------------------------------------atggcgctcatcgatccccactcttttgcctgctccactcagccattaacgacttacatccacctctccctctacttcgacttctcctcctgcaccatccacggctccgccgtcctccgcctctccgcccattactccggccctctcttcctcgacactcgctctctcaccgtccactccgtcctcgaccccgacaccagcgcgccgcttcccttctctctctcgccccctgaccccatcagaggcacccagctcaccgtcaccctctccaaccactccgccctccaaatcgtctactccacctcgccgtcttcctccgccctccagtggctctcgccgccgcagaccttcaacaagaccttccccctcgtctacactcagtgccaggccatccacgcccgctccgtcttcccctgccaggacactcccgccgcgcgcgtctgctacagtgcgcgtctgaacgtgcccaggcagctctcggcggtaatggccgctcggcacctggagcgccgcgctccgatcgcgggcgaggccgctgcgctctcttgcggcgactcgatgtggtgcgccgatgggagggttgtggaggagttcgccatggagcagccgattccgccctacctgtttgctttcgcggttggggagattgggttcagagaggtggggcccaggactagggtttacgctgagtcggtgccggcggtgctggactcggcggcgagggagtttgccggagcagaggacatgatcaggcagggggagaggttgtttggaccgtacgtgtgggagcgtttcgatttgctggttttgccccccagctttccgtacggtggaatggagaatccgaggatggttttcttgactccgacggtgattaaaggcgatgctagcggcgctcaggtggtggctcacgagcttgctcatagctggactgggaatttgatcacaaacaagaccaacgaacacttttggttgaatgagagtttaagtccattgacaccgatacctttcttgcttttctgaaaaccaacatccctggaatagagaaagaaattgacttgacattgtggactgagggtgttggtatccctccggatgcttatgaacctgtttctaatctgtatacaaagattgtgtcgctggcaaatgaatttagcatgggtaggatgccaagggaggaagaagttgctgactggcatgggcaggagtgggagctctacttggagaacttgcccaaatctgtcgaaggttcacaggtactg---------------------------------------------------------------------------------------------------------------------------------------------------------------------------------------------------------------------------------------------------------------------------------------------------tacaggcataggctgcctgcaggcagccctctgacgcgggttgcccaagttctggtagctgccttccggaagagaaacgcctcgttctccagcagtgagctgataggcttatatgaggttcctggaaaacattctgctatcaagggtagtggaaagatttctcatactgaggatttcagatgcttggacaaagcagcgctgcagctaaaggaagatggtgctgatccaagtccttggaggctttgcactgtaactcaagtagaagaagtgaagatcctaattaaacttattccaataccagcttgtactataatgctcagtctggtcttgactgagtttctgactctctcagtgcagcaggcatattcaatgaatactcatatgggtcgtctgaaacttccagttacatgcatgccagtgtttcctggcctcagtatatttctcattctctcactctattactcagctttcgttccactttctagacgcatcaccggccatccccatggtgcttctcagcttcagagggtaggaattggtctggttatttcaattctatcagtagcatgggctggagttttcgaaaggtacaggagaaattacgcgataaagcatggatatgaattcctattcttaactccaatgccaaatctaagtgcatactggttgctaatccaatactgcttgattgggattgctgaagcgttttgcatagtgggattgttggaattcttgtacgaggaagccccagatgccatgaaaagtataggatctgcatacgctgctatagccggtggcttgggttgctttgcagccagcatactgaacagcattgttaaatccatcacaggaaacccagaaaatgggaagccttcttggctttcccaaaatatcaatactggtagatttgaatatttttactggctgcttacagttatgagtgtaatcaatttctgcatttttctatattcagcaaaaagatctggtgaatcggaaactgccgttgattggatggccgaatcaatcaacggcggatctctccgccgcgtcgacctccacaccggcaccaatggctgggcctcgccgccgggagaccttttcctcctccgagccaagaactacttcgccaagcgaacgaaatccccctccgacggttacatcctctcaccggccggcatggactggctcaaatcctccaccaaactcgacaacgtcctcgcccgccccgacaaccgcgtcgccgccgcgctccgccgagctcagtcccaaggtaaatccctcaagagcttcattttcgccgtgaatctacaggtccccgggaaggaccaccacagcgccgtgttctatttcgcgaccgacgacgccgtccagcccggctcgctcctctaccggttcgtgaacggcgacgacgcgttccggaaccagcggttcaaaatcgcgaaccggatcgtgaaagggccgtggatcgtgaaaaagacggtggggaactacggggtttgcctgttggggaaagccttgacgtgcaattaccatagagggcctaactatttggagatcgacgtcgacatcggaagctcggcgatcgccagcgccattcttcacctcgcattgggatacgtgacgagcgtgacgatcgatatgggcttcgtggtcgaggctcaggcggaggacgagctgccggagaagctcatcggcgccgttagggtctgccagatggagatgtcgtcggccaccaccgtggcacccattagaggtattctgtctctgcaaagggcagctttggctcagcatcacaatggtaaatgggggatagcccttagatcattcagcacggaaggtgcaaaacctgttgatgctccacagcccccaccacctccccctcctcctgagaaaacccattttggtggcttgaaagatgaagaccgaatttttaccaacttatatgggttgcatgatccttttcttaaaggagccatgaaacgaggtgattggcatagaaccaaagatttagtactgaagggtgctgattggattgttaatgaaatgaagaagtctggtctccgtggacgtggtggtgctggttttccatctggcctcaagtggtcttttatgcctaaagtatctgatggccgtccatcttatctagttgtcaatgctgatgaaagtgaacctggaacctgtaaggacagagaaattatgcggcatgatccacacaaactgttggagggctgcctaattgctggtgttggaatgcgagccactgctgcttatatctatataaggggtgaatatgtgaatgaacgattaaaccttgaaaaggcacgaaaggaagcttatgcgtctggactactgggcaagaatgcatgtggatctggttacgattttgatgttcacatccattatggtgctggtgcttatatttgtggtgaagaaactgctctcttagagagccttgaagggaagcaaggaaagccaagactgaagccccccttcccagctaatgcaggtttatatggttgcccaaccactgtcacaaatgttgaaacggtagctgtttctcccaccattttaaggcgtggcccagagtggtttgctagctttggtaggaagaacaattccgggacaaaattgttttgtgtgtctggacacgtgaacaagccttgcactgttgaagaggaaatgagcataccattaaaagagttgatagagaggcactgcggaggcgttagaggtggatgggacaacttgcttgctatcattcctggtggttcatctgttcccttgattcccaagcacatatgtgatgatgtcctgatggattatgatgcactcaaggctgttcagtcaggattgggaactgcagctgtaattgttatggataaatcaactgatgttgtggatgcaattgccagactttcatatttctacaagcatgagagctgtgggcagtgcacaccatgcagggaggggacaggatggctctggatgataatggaaagaatgaaggttggaaacgcaaagttggaagaaattgatatgcttcaggagctgactaagcagattgaagggcacacaatctgtgcactgggtgatgcagctgcgtggcctgttcagggtctcataagacattttaggccagagcttgaaagaaggattaaggaacgtgcagagagggaattgctggaggctgcagcttaatcctcctctgcctcctcttccaaaaccctaaccctagccgacctttccctctccaccacatgccgcgaagtgagcgatctcaccccctcctccgtccagtcctcaatcgaaaccctgattctcaagctcgcccactccatactctccggcaacggcttcgccttcgacgtcccttcccgctccgccgtcaaccagctctacgtcccggagctcgaccgcatcgtcctcaaagacaagacctccctccgcccgtacgccaacatctccaccgtccggaaatgcaccatcaccacccggattcttcagctgattcatcagctctgcatcaagaacatacatgtgaccaagcgtgatctgttctacaccgatgtgaagctgtttcaggatcagactcaatccgatacgattcttgatgatgttgcttgtatgcttagctgcacgaggtccagtctcaatgttgttgctgctgagaaaggagtggtggtgggtcgtctcattttcagtgataatggtgatatgattgactgcacgaaaatgggtatgggaggaaaagcgattccgcccaatattgatagagttggtgatatgcagagtgatgcattgttcattctcttggtggaaaaagatgctgcatatatgagattggctgaagataggttttacaatcgctttccttgtataattattactgctaaaggtcagcctgatgtggctacaagattgtttttgaggaagatgaaaacagaattgaagcttccagtacttgctcttgtggatagtgatccttatgggttgaagattttgtcggtttatggatgcgggtcgaagaacatgtcttatgacagcgcgaatttaacgaccccggacatcaagtggttggggattaggcccagtgatttggataagtacaagattcctgatcaatgtagactgccgatgacagaacaggatatcaaaactgggaaagatttattggaggaggactttgtcaagaagaatccagggtgggttgaggagctgactttgatggtgaagaccaagcagaaagctgaaattcaggctctaagctcttttgggtttcagtatttgtctgaggtttatttgcctttgaagcttcagcagaaagattggctgtgaatgcccgttttcaaaaccccattcaacggttactctgtcaaattcagccccttctacgagtcccgaatcgccgtcgccacctcccagaatttcggcattctcggcaacggccgcctccacgtcctcgacctctc--ccgccgccggccggcccaatgtg------------gtttccgacaccgccgacggcgtctacgacgtcgcctggtccgaatcccacgactccctcctcgtcgccgccatcgccgacggctccgtcaagctctacgacctcgccctccctcccacctcaaaccctatccgctccctccaagaacacacccgcgaggtccaatccgccgactacaacccagttcgccgcgactccttcctcacctcctcctgggacgacaccatcaagctctggaccctcgaccgacccaccagcgtccgcaccttcaaagagcacgcctactgcgtctac--------------------------------------------------------------------------------------------------------------------------------------------------------------------------------------------------------------------------------------------------------------------------------------------------------------------------------------------------------------------------------------------------------------------------------------------------------------------------------------------------------------------------------------------------------------------------------------------------------------------------------------------------------------------------------------------------------------------------------------------------------------------------------------------------------------tcttcggcgtctttgaatgaggtgcagtatatgaaccttgtgagtagaaacaaggcgttggtttacttggtgggcaaagactatgtctcggcggtgagagagtacgacgagtgcattgagcgagatcacagcgacgtcgtggctctgaataacaaggccctttgcttgatgtatttgcgggatttgtctgattcgatcaaggttttggaaaatgctctcgaaagggttcccactgtggcgttggacgagactattgtggtgaatttgtgtagtatgtacgagctggcttatgttaatcactctgatattaagaggactcttagtagctggattgctcgtgttgcacctgacgattttgattcttcttgtactcggatatgaaccactgagaatggtgttatgtggttcttcagggataaaggttttgatgatagaagtataaatgaaatgttcaaaaagtgcaagcggcttgagagtttgcaaagagaaagcgcgtctgaaaactgggcttacctgaaaagcattggcattgaggagagaaagctaccttctgttgtttcaaagtgtcccaaaatcctcactttaggtctacatgagaagcttgttcccactgtcgaatgcctatccacactcagcacaaagcctcgtgaagttgcttccgctattgctaagttccctaacttactgtcccatagtgtggaagagaagctgtgcccacttttggctttctttcaagctatgggtattcccgaaaagcagcttgggaagatgattttgctcaacccaaggctcatcagttacagtatagagacgaagctttcggaaattgtggatttccttgctagtcttggccttgctaaagagggtatggttggcaaagttctggtcaaaaaccccttcattatgggctatagcgtcaataaaaggctgcgcccgactgcagagttcctgaaatcaataggccttacagatgtgggtcttcagactgtagcaattagcttccctgaagttttatgcagagatgtggataagattctgagacccaatttgtactacctacaaaaatgtggtttcaatgatggtcaaatagcaactttagtgactggttat---cctattcttattaagagtatacaaaactctttagaacctagaatcaggtttctggtagaggtaatgggcagacagattgatgaagttaccaactttcccgacttttttcgttatggtttgaagaaaagattggaaaggggtcgaatttatcatgagacttatggatgccagatgaatattaatgatatggagattgttctttcaatcatgaagaatgctgggtataaagaaactgtggataatccggaaagcgcagaggtcatttttatcaacacttgtgctatccgggacaatgcagagcagaaggtgtggcagagacttaattatttctggtttttaaagaggcattggaagagtaatgttgctattggtaggtcacattccgttagccctcccaaagttgttgtgttaggatgtatggctgagaggttgaaggataagatactggattcagacaaaatggttgatgtggtctgtggtcctgatgcatacagagacttaccaagattgctagatgaggtagattatggtcagaaagggatcaatacccttctttccctggaagagacttatgctgatatcagtcctgttagaatctctaaaaattcagtgactgctttcgtgtcggtgatgaggggttgcaacaatatgtgctctttttgcattgttcctttcactagaggcagggagcgttcccgtccagttgattcaatagtgagtgaagtggctgagctttggaaaggaggtgtgaaagaggtaacacttcttggccagaatgtaaacagctataatgatgcatcaggggatgagaatgaagttgttccaggaacaaattggagactgagtgaagggttttccaccattagcaaggtgaaaaaaatgggtttacgattttatgatcttttggatcgtctttccagagaatttccagacatgagattcagatacacctctcctcacccaaaagatttcccagatgaatttctgtatttaatgcgagataggcataatatatgcaggtatatacatttacctgcacaaactgggagtacagcagtgctagaaagaatgcgccgaggatacactagagaggcatacttggatcttgtgcaaaaaattcggagaataattccagatgtagggattagcagtgatttcatatgtggtatggagcctttgtggaagcttttgtatttgctggagcctgctcccatttcactaattgtgacagcagtaggtgtgacatatggatctgcgttccgcgctctaaattatggaaaagaaatggagcgtaatcgggatctatcagaagcatccattatgttagatcgatcactggcactcatgattcctgtaatgagttcattcagtttgcttctaatgttttacctgttctcctctgtctcacaacttctcactgcattcacagccattgcatctgcttcatcccttttcttctgcctatcgccttatgtagcctacttgaaggcacagtatgggttggctgacccatttgtgtcacggtgctgttcgaagtctgttacacgaactcaactgttcttgttatgtttatgcgctggtatagtcgcatcatggcttgtttctgggcactggatattaaacaatttgttgggcatctctatttgcattgcctttgtgagccatgtgcgacttccaaacattaaaatctgcgcgatgctccttgtatgtttgtttgtatatgacatattttgggttttcttctctgagagattttttggggcaaatgtcatggtatcagttgcaacacaacaagcatcaaatcctgttcacactgttgccactagtttgagccttcctgggttgcaaatgataacaaaaaagctggagttgccggttaagatcgtctttcctaggaatttgttgggtggagtcatccctggaggaagtgcctcagatttcatgatgcttggtcttggtgacatggcaattccagccatgcttttggccttagtcttgtgtttcgaccatcgaaggaaccgagat------------ttagatgtacagccctcaaagggccataaatacatttggtatgctctccctggatatgccatcggactggttactgctttagcagctggtgttttgactcattcccctcaacctgctcttctttatttggtgatgaaactggcaggtctgaaatccatcgagaacgcccacgacgagtcggtgtgggccgccacgtgggttccggcgaccgattccagatcggcgctgcttctcaccggctctctcgacgagaccgtcaagctctggaaacccgacgacctcgtcctccagcgcaccaacaccggccactgcctcggcgtcgcctccgtcgccgctcacccttccggccacatcgccgcctcctcctccctcgacagcttcgtccgcgtcttcgacgtcgacaccaacgccaccattgccactctcgaagcccctccttccgaggtctggcagcttcgcttcgatccccagggcaccattcttgcagtagctggagggggaagtgccgcagtcaagctttgggacacagcaacatggaacccagtagcaaccctatcgattcctcgtcccgaaggccaaaagccctcggacaaaaccagcagcaagaaattcgtgctctcggtcgcctggagcccagacggtagacgccttgcctgtggctcaatggatggaaccatctctgtattcgacgtggcacgtgccaagtttctacaccatctcgaaggccattgtatgcccgttcggacgctggcttattctcctactgatccgaggctgctgtttacagcttctgatgatgctcaggttcacatgtatgatgcagaggggaagacccttcttggagccatgtctggtcattcgagctgggtgctcagcgtggatgtgagtcctgatggagctgcgatcgccactggctcgagtgacaggacggttcgcctgtgggatctcggcatgagggctgctgtgcagacgatgagcaaccatggtgatcaagtttggggtgtcactttcttatcaggtagagggttctgtcgccttgctagtgtttctgatgataagagcatttctctatatgactacgcttga------------gcttttcaatttgttgatggagttc---------------gctcaggggaaga--------------------aggaaatcacaattgctaaaggctatttgagcataattcagtctctggcctctgttcttcctcctggtttgattcaactaggcagaagagttacaaagattgaatggagggcagagcctgttaagcttcacttttcagatgggtcagttttgcaggctgatcatgttattgtcacagtctctcttggagtacttaaagctgggattcaacagggctcaggcatgtttgatcctcctctgccttgtttcaaaacagaggcaatctcaaggcttggttttggagttgttaacaagctgtttctgcaactgag-tccatggccaccgccggagagacgatcagcccatcaaacactcgagtgggttggatcggaacgggagtgatgggccgattcatgtgctcccacatcatcaacgccggctacactctcaccgtcttcaaccgcactctctccaaggcccaacccctcctcgacctcggcgcccacctcgccccctcccctctcgccgtcgcctcccaatccgacgtcgtcttcaccatcgtcggctacccctccgacgtccgctccgtccttctcgacccctcctccggcgccctctccggcctccactccggcggagttctcgtcgacatgaccacctccgagccctccctcgccgtcgagatcgcctccgccgccgccgccaaaggctgcgcctccatcgacgcccccgtctccggcggcgaccgcggagccaagaacgccactctagccatcttcgccggcggatacgaagctctggttgagcggctgaagccgttgtttgagctcatgggtaaggtcaattacatgggttctccgggaaggggtcaatttgcgaagctagcgaatcagataaccatagcttccaccatggttgggctagttgaaggtatgatctatgctcagaaagcgggtctggatgtgggtctgttcctgaatgcgatttcgaccggtgcggcagggtcaaagtctctggatttgtatgggcctcggattctgaagagggatttggaacctgggttttatgtgaatcacttcgttaaggacttggggatctgtttgaaggagtgccagaacatgggtcttgctcttcctggtttggctctggctcagcagctttacgtctctttaaaggctcatggggaagggaatttgggaacccaagctctcattttggctctggagcgacttaacaatgtctcacttcaatca---atggagcctccaccacccaagagctggagcatccatacccgacccgagatcatccaaaagtaccagatcctcgagcgtgtcggctccggcgcctattccgacgtctacagagcccgccgcctctccgacggcctcatagtcgccctcaaggaggtccacgactaccagtctgctttccgcgagatcgaggccctccagatcctccacaactcccccaacgtcgtcgttttacacgagtacttctggcgcgacgacgaggacgccgttctcgtcttggagttcctccgcaccgacctggcctccgtcatctccgacgccaggaag--------cggt-ggatctccgccggcgag---------------------------------------------------------------------------------------------------------------------------------------actggtggtgctacagttgtatcagctgaagatcttgtggcaacgcgaaaaggatcaacatctgagattatcagccctgatgaaaaagtggctgctgtaaccggcctttcgccttcaaagcacagccatttctcatggtcacctgaatctggtgattcattctctgctgaaactcttgcaagactggatgtgagatcaccggatagattggtaggggagctgtattttcttgatgatacgatgacattgacgccggaggaattgtcgagggcccccgctgaagtgttgggaagaagcagccatgggacttcttatagggcaactttggagaatggagtcttcttgacagttaaatggttaagagaaggagtggctaagcagaaaaaggaatttgccaaggaggccaaaaagtttgccaacatcaggcatccaaatgtggtgggtcttagaggtgctgttccacatggtaatcttaaagcaacaaacatactgctagatggggctgacttgaatgctcgcgtagctgattattgcctccaccgcctcatgacccaagcaggcaccattgaacagattctggacgccggtgtcttaggatatcgtgcaccggagctggctgcgtccaagaagccagttccttctttcaagtctgatgtatatgcatttggtgtcatactgttggagcttctaacaggaaggtgtgctggtgatgtgatatcaggagaggagggaggagttgatttgacagattgggtgcgagtgagggtatccgaaggtcgtggctcggactgttttgatgctgcattgttggcggaagcagggaatccggcagcagacaagggaatgaaggaggtcctaggcattgcactgagatgcatacggtctgtttctgaaaggccaggtatcaagactatatatgaagatctttcatctatttagcaggtacagatggagcactggcatggatataaacggcctgccagtgaacaagaatattctgatgaggtagacattggttctgatatggaaccctcccatgcagaacttaatgacttagcaaaagcatgccaaaaactgtgggagctcgatataaaccgtttggtgcctggcaaggactatgaaattgattgtggtgaaggaaagagggtctgccaaaggggagatgcagcagaaggaagcttatttacatggctgaatgaagatgtgttcagaagacccactttttctcgcttctgctctcttctagataactataacccaaatcaaggatgcaaagaagttctcacttctgaagagaagcaagagcaagctgcattcatagaagaaattagccgaactgcacccattaagtatcttcacaggtacctctcatccaagggcattgtatccgaaagcatccaagattttaagagattgatgactcaactctggtttgatctctatggtcgaggtggttcatcctattcttcatctgcttttgagcatgtctttgttggtgaaattaagcaacgcggtggacaagaggtttctggtttccataattggcttcagagggtggggaagcttcttccatatggcctatggatggaatgatgcaatctgtgtcaacccaaagcactctacgatgcctgtctcgtatgctcgacgaggcaatccatgcagatgttaccatcaacacatctgatgggactctaagggctcacaaggcaattttgtcggcaagctcttctgtgttccaaagtatgttccatcacaacctcaaggagaaagaatcttccacgatctacatagaagacatgtcaacggaatcttgcgtggctcttctgagttacttgtatggaaccattaaacaagaggatttctggaagcaccggttagcacttcttggagcggcaaacaaatatgacatcacagaccttaaggacgcttgtgaggaaagcctcgtggaagatatcaactctgggaatgtccttgaaaggctgcaggaggcctggctgtaccagctaaacaagcttaagaaagggtgcttaatgtacttgtttgacttcggtaagatctatgatgttagggatgaaatcaaccattttttcaggcatgctgacagagaacttatgctagagatgtttcatgaagtgcttgcagtttggaagccagtatgagagagaacgcgccgagccggagccctgcatggggtttctccagagggagaatttctcgacggagataatagagagcatatcgccggaggatctccagccgacggtgaagatctgcgtggacagcctccaatcgccttcgatcgccgtgaagagatcggcagcagcgaagctgaggctgctggcgaagaaccgggcggacaaccgggtcctgattggggaatcgggtgcggtgccggcgctgattccgcttctgcggtgcagcgatccgtggacccaggagcacgcggtcacggctctactcaatctgtcgctccacgaggtgaacaagcttctgatcacgaatgcgggagcgataaagtcgctggtgtacgtgctgaagaccggcaccgaaacatcgaagcagaacgcagcgtgtgcccttctaagcctggccttggtggaagagaacaagagctcaataggggcatgcggagccataccgcctctggtgtcgctgctgataaacggatccacaaggggtaaaaaggacgcactgacaacgctttacaagctgtgctccataaagcccaacaaagagagagcggtgagcgccggagcggtgaagcccattgttgctatggttgcggaacaggggactgggctggcagagaaggcaatggtgattctaagcagcttggctgcgattgaagaaggcagatatgcgattgtggaagaaggtgggatcgctgctcttgtggagacaattgaagatgggtcggtgaaagggaaagagttcgccgtcttgactctgctccagctctgctctgacagtttgaggaacagaggcttgcttgttgctgaaggcgggattcctcccctcgttgctctttctcagactggcagtgttcgagctaagcacaagtcttcatcaaaaagctatgtctgggtcaatcccaatagccccagagcttcacagcttcggcggaaatcttacgatgccaggtataacaagctagtgggactagctgaagctttgaattcttgtaattccactgaggatgatgttgataatgttttgaaggatttaggtgatagaatagtagaacaagatgctgttgttattctcaataatatggttaatccggaaaatgcattgcttgctcttaagttcttccaaagtatattaaaacctaaaagggaagtaattctttataacgtgacgttgaaggtgtttagaaaatgtaaggatttggatagagctgagaagctgtttgatgaaatgcttgaccgaggtgttcaacctgataatgttaccttttcaactatgattagctgcgctaggatgtgttctttacctgatagggctattgagtggtttgagaaaatgcccagttttggttgtgatccagatgatgttacctactctgcaatgattgatgcttatggtcgtgctggtaatgttgacatggctttcagcttgtatgatcgtgctagaacagagaaatggcgcattgatccagtgacattctcgactttgattaaaattcatgggcaatcagggaattttgatgggtgtttgaatgtctatgaagagatgaaggctataggggccaggacaaatttggttatatataatacattattggatgccatgggaagagctaagaggccttggcaagcaaagaagatttaccaagagatgattgagaatggattttcaccaaactggataacctatgctgctctgttgcgggcctatagtagagctagatatggtgaagatgctcttagtgtctacagagagatgaaggagaaagggatagagttgaatgttatcctctacaatacaattttatctatgtgtgctgatattggttatgttgatgaagctatagagatctttgaagacttgaagaattccagcactctgcctgacagctggacattttcatcaatgattacaatatattcatgcagtgggaaagtctctgaatcagaggcaatattgaacgagatgttggaagcaggttttgagcctaacatatttgttttgacctcacttattcaatgctatgggaaagtgaaacgtattgatgatgttgtgaggacattcaatcgacttttagatctaggcataactccagatgagcgattttgtggttgtctcctgaacgtgatgacccaaacccctgaggaagaacttagtaagcttactgattgcataggaagggcttatccaaagcttggttatgtggtgaaacttttgctggaggagaatgatggaaatgaaatttttaaaaaggaagccttcgagatttttgattcaattggtgccgatgtgaaaaaagcttactgtaattgcatgatagatctttgtgtgaaccttaatatgctacagaaagcctgtgagcttttagacctggggcttacacaagagatatacactgatatacagtccagatctccaacccaatggtctctccatctaaagggtctctctcttggagcagctcttactgcattacatgtttggataaatgacttgtccaaggcaatggaatctgaggaagagtttccacaattgctcggaatcaatactgggcatgggaaacacaagtattctgacaaaggcttagctagtgtctttgagtcacatctgaaggaattaaatgctccatttcatgaggctccagataaggctggctggtttttgaccaccaaagttgcagccaagtcatggttggagtcaagaagttcttccgaattagttgcagcagatcaacagagggaagaaagtttacttgctggtagagggattatgttctacaggttattagtagctgttcctcatcagggttgtggagataggatcaaactgccaccttcttgcttcactgaattgtctgatcaaggggcttttgataagggacccctgtatttcaaactgtctctacttcgtgaaaaggacaattcccagactactcattcgggtgttttggagttcacagcagatgaaggttctgtcggccttcctcctcatgtttggcagaatttattctcaacacacatgttgggtattcttatgattgaagttcgttatgtttggctcccgaaaggaagttacgcaaagcttcaacctcatcaagttggattttctgacttgcccaaccacaaggctatccttgagacaagcctacgccaacatgccactctctccgaaggcgacatattcactgttaattatggggaactcatatacaagttaagagtcctcgaattaaaaccctcttcaagtgtttcagttctagaaactgatattgaagttgacatagtttgtcctgattcgtctgtggaaagaaccgagcagaatgtcctacatccgctcacatttggaaaactagaatctgggatagttgatgaaggaatctacatgtattacaaattctcaatagagaatgatgcgtgggagaaggttttttccaatgatgcccatgtcgaagtacggatagattcagagtcagatggtggtgataccgatctatatatttccaagcatcctctcatattcccaactcggcaccagcatgaatggtcttcacatgacattggttcaaaggctttgatccttagctctaaagataatagctttggagtaggtacttatagtgttggcatttatggcttcaagggaagaaccaagtatcaaattttggttagcattcaggataaccataacagcaaagtcggtcaacgggcttcatcttcc---tcatctatggagatggatactgtagaatgcaagaactgcaagcatcatacacccagtcggtctatagcattgcatgaagcctactgcagcagacataatgttgtttgtcagcatgctggctgtggagttgtgctaagggttggagaggccaaaaatcacatccattgtgacaaatgtggacaagcttttcagcaaggggaaatggagaagcacatgaaagtgttccatgagccgcttcactgcccttgtggtattgtccttgagaaggaagagatggtgcagcaccaaacatcagtttgccctcttcgtctgattgtatgtcgattttgtggcgacatggttccagctggaaattccgctatggatgttcgggatagactaagaggactatcagggcatgaaagcgtctgtgggtctaggaccactccatgtgattcatgtgggcgttctgtcatgttgaaggagatggacatccatcaaattgctgttcatcaaaagaac-------------------------------------------------------------------------------------------------------------------------------------------------------------------------------------------------------------------------------------------------------------------------------------------------------------------------------------------------------------------------atcaatgacaccataccaagtttgggatcggagaccaactttaggaacgggaggtacttgtactattctcgtggtggtgattattgcaaaggaatgaatcattatatgtggagcttcttgtgtggtttgggagaggctatgtatttgaataggacctttgttatggatttgagtgtgtgtctctctgcaacttataatcctagtaataaagatgaggagggaaaagattttcgatactatttcgattttgagcatcttaaagaggtggcctccattgttgaggagggtgaattcttgagagattggaagaagttggatcgcgggcgcaagaggaaaattcctgttaggaaggttgttagctataagacgaccccaatgcagctcaagagagataggagttccattatttggaggcagtttgatgctcctgagcctgagaattactggtacagagtctgcgaaggacaagctgctaaatacattcaaagaccttggcatgctttgtggaaatccaagaggttgatgaatattgtcactgagatcagtggcaaaatggactgggattttgatgctgttcatgtggttcgaggagagaaggcgcagaataaggagctgtggccacatctggattatgatacttcccctgaaatgattcttgagaagctaaaagggatggttcaaccatggaggaatttgtatattgccaccaacgaaccgttctataattactttgataaattgaggtctcagtacaaggttcatttgcttgatgattacaaggaactgtggggaagtactagtgagtggtacaatgagactatgcttttgaacgacggtcatccagttgagtttgatggatacatgagagtggcagtggatactgaggttctatacagggcaaagaagcgagtggaaacattttatgatttgactaaagattgcaaggatggaatcaatacttgctga------------------------------------------------------------------------------------------------------------------------------------------------------------------------------------------------------------------------------------------------------------------------------------------------acgccgagggccgtgctcaagtcgtggcgcgccgtctggaaggaccgcaacgaggacacggcttacctcacggcctggaagcgcatccaggacaagctcgctgcccacgtcgacgaaaatggtaatgaattcctctgcttcaagaacaatacccagcaatttgtttcccatattaatcagtggcaggacattgttatgagctttcatggtgatagtgatttgaaacatttagggcttaaagatactgttgataggattaagcaggtttggactgtaggtgctaaattttatggaatccctgaaagttatattagggtttgtgttgctgcttgccctgtttgttcctctgcttcctctgggacagctggtaggagcaaacgccgtagattcgagtatacagagtcttttgatgtccctgctaaagaagttcctaataagcttcagcaattggctgctaagcacaaggttgtgctctgcattaggcagaaatatattaggtataagccctttatggctgaggtcaaggactatgcttgtcatagagctggcgaaccggctgcgaagaagtccaaaattttgaagagggaaccttatgcatcaaagagatgtgggtgtgggttccgaatccgagccattgttcccattgccaattataatgataaggacaagacttttgtgtatcaggaggaagggatggctgtgtttaagctgtatgctgtgcattctgggcatgagcctgggccgttggatggaaatgcaaggattatgcatcgggttgtgggtaacaaaggggggttttatatggatcaagatacagtttatggagtgagtgaagaaatggagaacgacggctttgggctgattggaaaggatgaagggactatgcatatgtctgttttgcatcaggtgcaagagttgaggagtgaagttgggatgctagaaggaaaaattagtaaaatccctagagagatgttggcttctgtctcaagagagttgtgtgatattgtgaataaagttagaaatttaggggatgagtgttcaaagcctctggggctgctccaggacaagcctcattcggatgatgtgttggttggggatgatgatttggcacattggagtgatcaccaccacgaacgaatgtatggagatgccaaggatgcggaattgattgaggacgatgacgacagttttgggcgaactcttggggatgtagttccttgggaccagatgaggacagattgtaggaatcaaaaagatctcttgagtgattcatgcaagtctgaaaagtggttgaagtgtagcagctttgatgagaagagtattcttgattgtgaggatacaaagctatccaagcccttaagacatgatgagagtttagtggcagatgtaggtcttgttggtatacaggttgatagtttctaccaagataatccaaaatggtatgattctccatgtggattggacactagtgctgattgcggggatagtggattcaggcatggagagattgtttagttccttcctgatcaatttacgtacaacactttggttaatggtttgtccagggcagggcatataaagcatgctttagaggtcatggatgtaatgcttcagcaaggatttgagcttgatgtttttacttataactctttgatttctggactgtgtaagttgggagaaattgaagaggcagtcgaaattctggagcagatggtgtctagagattgtgcaccaaatactgtcacctataacactctgattagcactttgtgtaaggagaaccaggttaaagaggcgactgagcttgcgcgtgttctttcaagcaagggaattgtacctgatgcttgcactttcaactctttgattcaaggtctctgcttgaccagtaattacaagtctgcgttggagctttttcaggaaatgaagagtaaagggtgccatcctgatgagttcacttacagtatgttaatcgacagcttctgttctagggggagactaaaggatgctttgaatctgctgaaagaaatggagtcaagtggctgtgctcgaaatgtagttgtatacaatactctgattgatgggttgtgcaaaagcaagaggatcgaagaagcagagcatgtttttgatcagatggaactccagggggtttcaagaaattcagtgacctacaacaccctcattgatggcctttgtcagaacagaagggtagaggaagcttcacagctcatggatcagatgataatggaaggcttgaaaccagacaagttcacatacaattcaatgctcacattcttctgtaggaatggggatataaaaaaggcagcagatattgttcaaactatgacttcaaatggatgcgaacctgacattgtcacatatggtactattattggggggctgtgtaaagcaggtagacttgaggctgcaaacaagctcctcagaactattcagatgaaaggaatggtcctgacaccacatacttataaccctgtgttacaagcgcttttcaagcggaagagaacgaaagaagcaatgaggttatttagagaaatggtagagaatgctgatcctccagatgccatatcatatagaatcgtctaccgtgggctttgtaatggaggaggaccaattggagaagctgttgattttacagttgaaatgatagagaaaggatttctaccagaggcctcatcattcctaatgttggctgaaggactttgtgctttgtccatggaggacacgctgactaggcttattgacatggttatggagaaggcgaggttatcagacaacgaagtatca---------------------------------------------------------------------------------------------------------------------------------------------------------------------------------------------------------------------------------------------------------------------------------------------------------------------------------------------------------------------------------------------------------------------------------------------------------------------------------------------------------------------------------------------------------------------------------------------------------------------------------------------------------------------------------------------------------------------cagaagtaattgaggaatatttacgcagaagaggttgcagatctctgcagtaccccagtggcaccagcttcacaatctatgtgaaaccatcattagattatctgagtggaccaaaaaaaccatcaagaacaccaaaagttagcaatcaggcagaagcaaa------aaagagtgtggcttctacttctcgtaggaattctaaaaagaagaaatcgggaagagttgtgtcactagcagaggctgccaaagggtcgatcgttttccaacaggggaaaccatgttcctgccaagctcgtcgacacaaacttgtaagcaattgcttatcgtgtggcaagatagtatgtgagcaggaaggagaggggccttgcaatttttgtggtgcacttgtgctgaaggaagggagcacatatgctggtttggatgaaattctgcctccatcatcggacgctgaagtagcagctgaagcttatgcaaagagacttgttgattatgacagaaactctgctgcacgtacaacagttattgatgaccagagtgactactatgggtttgaggggaatacctggctgtcaaaggaggaaaaggagcttattagaaagaagcaagaggagattgaagaagctgagaaggcacaacgaagtaaagtgattgtgacatttgacttggttggccgcaaggttcacagggaaatggagcaagtcttgaatgatatggctgaggaagggttgcttcccaatattgtaacttacaacactatgatggccatttatgccgagcaagggcaagctactaaagctcttgatgttcttgaggagattcaaaacaagggtctgattccatctccagtttcctattctacagcgttgctggcttatcgaagaatggaagatgggagtggtgcattgaatttctttatgaagattagagataagtatgatagaggggagatcggtaaggatggcgatgaagattggggaaaggagtttgttaagcttgaaaactttacgataagggtttgctaccaagtgatgcgttcctggcttgttaaggatgatgacttaagcattaaggtgttaaaacttctcatagaaatggataatgccggggttccacttggtcgttcagaacatgagcgccttatgtgggcttgtactcgcgaagaacatcatatcgtggctagagaactgtataataggataagagaaaggcattctgagataagattgtctgtgtgcaatcatgttatttggttaatgggcaaggcgaagaagtggtggacggcattggagatctatgaagacttgttggataagggtccaaagccaaataacatgtcttatgaactcatagtgtctcatttcaatacacttctgacagcagctagaaggagagggatttggaaatggggcgtaaggttgctcgataagatggaagaaaaaggccttaaccctggtagtaaggagtggaatgcagttctcattgcctgttccaaggcatcacaaacttctgctgctgtgaagatttttcggagaatggtggaacgaggtcaaaaaccgacaatcatttcctatggggcattgcttagtgcacttgagaagggaaaactatatgacgaggcgcggcgagtatgg------------------------------------------------------------------------------------------------------------------------------------------------------------------------------------------------------------------------------------------------------------------------------------------------------------------------------------------------------------------gaccaaaacgatgacttgcccggaatggctcaggctttccacatatcttccagcactgcctctgccatttccataatcatagcgttcgcagccctgagtgttcctctgctcatgtcttctttggggcagggcctgactctgaagaccaagatgctgtcgtacgtgactattctatttgggttttacatggcctggaacatcggagcaaacgacgtggcaaacgccatggggacttcggttgggtcaggggcattgactctgcgacaggccgttttgacagcggcggtgttggagttctcaggggctctgttgatggggacccacgtcaccagcacaatgcaaaagggtatccttgtggctaatgtgtttcaggggaacaacactctgctctttgctggtttgctttcctctcttgctgctgctggtacttggctccaggtggaatgtaatgtttcatatgatttgccatcagatgagatgccattcttggaggataaaatagtctctgggcttggctgtatggtatccctcctgaacaaagggaaggaggatgttctttctggaaggtcttccattatgaattcctttagtattgcagatgcaagtctaacagaggacgagcttcctccactcgccactttcaggcgtgagatgaaaaggtgttgcgagagcttgcacgttgctctggagaactatttgatgcctggtgacgatcggagcttggacgtttggaggaagctccagagacttaaaaatgtttgctatgattctggttttcctcgcggagaggattatcccggacagatgttgtttgccaattttactcctgtttacttttccagttctaaagaagataatgggtccaattctgagattgctttctggaaaggtgggcaggtaactgaagaaagtctggcttggttagtgaaggaaggatataaaactatagttgatataagagcagagaatgttaaagataatttttatcaagaatccataaatgatgctattgcttctgggataattgaattggtcaaacttcctgttgaagttgggaccgcaccttcaatggagcaggttgagaagtttgcatctttggtttcagattgtagcaagaggcctatctatctccatagtaaggaaggaatttggagaacttctgccatggtctcaaggtggagacagcacatgactcgctctgttgatgatgaagtgtgtccaattgaaggagatatgtgtgcttctacaactggtgttgtgaggattcaatcaagaaagaaagcagaaatgttcctggttcgaacagatgggttcacttgttccagagaaaaagtaactgaatcctccttagctttcacccatccaagcacccagcaacagatgcttatgtggaaatctacacctaaaactgtactattgttgaagaagctaggacaggagctcatggaagaagctaaagaggcggcgg-------gaagctgaacaagtacagctccaggatcacggagcccaggtcccaaggtgggtcccaggcgattctacacggcgtggggctatcggaggaggacctgaggaaaccgcaggtggggatttcgtcggtgtggtacgaagggaacacgtgcaacatgcacctgttgaagctgtcagaggcggtgaaggaaggggtcagagaagccggaatggttggattcaggttcaacacggttggggtcagcgatgccatctccatgggcactcctgggatgtgctacagcttgcagtccagagacttgattgctgatagcattgagactgttatgagcgctcagtggtatgatgctaatatttccattcctggctgtgacaaaaatatgccaggtacaatcatggcaatgggtcgtcttaaccgacccagtattatgatatatggtggaactatcaagtatggagaatatgttagcagatcgataagcgatgagcagaggaagagcgtggttcttaactcttgtcctggggcaggggcttgtggtggaatgtatactgcaaacacaatggcttctgctattgaagctttgggaatgtctcttccatacagctcttctacgccagctgaagatccattgaagctggatgagtgtcgtttagctggaaaataccttctggaattgttgaaaatggatttaaaaccacgagatattatcactcaaaagtcactgcgtaatgcaatggttattgtcatggctctgggtgggtcaacaaatgctgtgctgcacttgattgctattgcaaggtctgttggactggacttgtctcttgatgattttcagaaggttagcgatgaggttccatttcttgcagatcttaagcctagtggaaagtatgttatggaggatatccacaagattttaaagggtaaagttgtggttataaggggagaaggacctaagggaggaccgggcatggctgaaatgttgacaccaactagtgcaataatgggagcgggtctagggaaggaggttgcattattgacagatggtaggttctcgggtggatcacatggatttgttgttggacacatttgccctgaagcacag------------------------------------------------------------------------------------------------------------------------------------------------------------------------------------------------------------------------------------------------------------------aaggctccccatga---------------------------------------------------------cctcgattccatcaccctcattcgaaccgccgagcgccctctcaaggaccgccaggctctcttggagtgcaaaggtcgcaacttctacagcgtcttgacggcttccacccgccgcgaggatgaacgacagcgtttggagtctcagcagaggaaagacgggctggtcgccaagagccgcctcatgggtgccgacgagaggggtctg---------ggagacgacttgggctacgaccccaatcccaagcccaaaatgcacttgaagggtaccaaaatcggggaaggggttcccatcattctggttcccagtgccttccagacgctgatcaccatctacaacgtcaaggagttcttggaggacggggtttatatacccactgatgtgaaggtcaagcagatgaaaggtcccaagcctgactgtgtcacggtgcagaagaagttcagcagggacagggatcgagttgtgacggcttatgaggtcagggacaagccctccgctttgaaaacggaggattgggatagggttgtggcggtttttgtgctgggcaaggaatggcagttcaaggactggcctttcaaggaccatgttgagattttcaataaaatcatgggattttacatgcgttttgaagatgacagtgttgagtctgcaaagatcgtgaaacaatggaatgtgaagatcatctcgatt-------acaaggggtatgataagcagatatggcaggttgctgactataaaaaggatgggaatccttccatcactttcaagtatcatagtcgtgatggggaggaaggttacccaggagatgtctcattgactgcaacttacacactttcatcaagcacgacaatgaggctcgacatggaagcggtatctgaaaacaagcccactccaatcaatctagctcagcatacatactggaacttagctggtcacaactcagggaatgtgctcgaccattcgattcagatatgggcaaaccacatcacccctgtggatgacaacaccgtgccaaccggtgaaatcatgccagttaaaggcactccttttgatttcactgttgagaagaagattggcaaggatatcaaggaggttggcctgggatatgaccacaattacgtgctcgactgtggagatgagaaatcgggtttaaaacatgctgcgaaagtgagggacccttcgagttcaagggtgcttaacttgtggactagtgcccctggaatgcagttttacactgcaaactatgtcagtggaatagttggtaaaggaggtgctgtttatgataagcattcaggtttctgcttggagacgcagggattcccgaatgcgataaaccaaccaaacttcccttctgttgttgttgaaccgggtgagaagtacaagcacagcatgttgtttgagttctca---------------------------------------------------------------------------------------------------------------------------------------------------------------------------------------------------------------------------------------------------------------------------------------------------------------gtggcacagcaagtttctgaggcaggtctctcagtttgctcgattgacccatctcccaaattgatttggcccaacaattatggtgtttgggtggatgagtttgaggccatggatttgcttgattgccttggcactacctggtctggtgctgttgtgtacatagatgacaaaaaccaaaaggagctaggtaggccttatgggagggttaacaggaaacagctcaagtccaaaatgctgcaaaaatgcatttcaaatggtgttaagtttcaccaatctaaagttgttaaagttattcatgaggagtccaaatcacttttgatctgcaatgatggggtaaccattcaggctgcagtggttcttgatgcaactggtttttctcgatgccttgtgcagtatgataaaccgtataatccaggttaccaagtggcttatgggattttggctgaggttgaagagcacccgtttgatgtcgataagatggtttttatggactggagagattcgcatctgaataataacccggagctgaaagagaggaatagtagaattcctacatttctatatgcaatgcccttttcatccaacaggattttccttgaagagacgtctcttgtagctcgacctgggctgtctttcaaagatattcaggagagaatggtggctagattaaggcatttgggcataaatgtaaagagcattgaagaggatgagcattgtgtcattcccatgggtggtcctctcccagtgcttccgcaaagagtagttggaattggtggtacggctggaatggtacatccttctactggatacatggttgcaagaactttggctgcagctcctattgttgcaaattccatagttcagtacctaggctctgatagaggtctccaaggaaatgaactctcagcgcaagtttggaaagatttatggcccattgagaggagaagacagagagagttcttctgttttggcatggatattctgctaaagcttgatttggaagccacgaggaggttttttgatgctttctttgatctagaaccccgttactggcatggattcttgtcatctcgtctgtttcttcccgagcttatattttttgggctttcactgttctctcatgcgtcaaatacttctaggttagagataatgactaagggaactcttcctttagtaaccatgatcaacaacttgatacaggatagagaataagaaatttttgaggcattgcttccgaattcggtgaaagctatggattctgagcttccattgctgcccaaggcttatggtccgagctcgagaatctacacgactctgatgaagggctatatgaaggctggccgagtcaccgacacggttaggatgctggaggcaatgaggtatcagagtgacattgccagccagcctgatcatgtcgcatacacaaccgttgtttctgcttttgtgaattcaggttccatggaaagggcacgccaagtgctcgctgaaatgactagaatcaatgtgcctgcaaatttgattacatacaatattcttctcaagggttactgcaagaaactgcagattgacaaagctaaggagttgctaagagagatggccgaagatgcagggattgaaccggatgtagtgtcgtataatacattgattgatgggtgtgtcttgattgatgatttttctggggctcttgcatttttcaatgaaatgagggcaaaggggattgctccaaccaagatcagctacaccactctgatgaaagctttcgcattttcagggcaaccgaagctggctaacaaggtgtttgacgaaatgctaaacgatcctcgggtcaaggctgatcttgtggcttggaacatgttggttgaagggtattgcagattggggttaattgaagaagctaagaaaatcattctgaaaatgaaagagaaaggatattaccctaacactgcaacatatggtagtctggctaatggaattgctgtggctagaaaaccaggagaagcgcttctgctttggaatgaagtgaaggaaaggtgtgaagttagaaaggaagagaatcccgatccttcgtctccaccaccattgataccagatgaagggttgttagatacattggctgatatatgtgttagggctgctttctttaagaaggctttagaaattgtggcttgcatggaagagcatggaatacctcctaataagaccaagtttacgcgaatttatgtggaaatgcactccagaatgtttacaagtaagcatgcctcgcaagcgagacaagataagaggattgagaggaaaagagctgcagaagctttcaagttctggttgggtttgcctaattcttactatggtagtgaatggcgattagaaccccagcttgatcaaaaaggttcagggcctggggcaagaagctcacatgccataaccctagtagcatcaaaggcctatgttttcggtggcgaattcgcgccacgtgtcccggtcgacaacaaactccacgtgttcaacctcgaagatcttacgtggtcggttgctgatgtcaccggagacatccctcctccacgggtaggtgtcacaatctcaaccgtcggatcaaccatc---gtctttggtggcagggatagtgagcagaaggagctcaatgagctatactcatttgacacgttgaccaacaagtggaccctactctccagcggggacaccggaccaccacaccggagctaccactcgaccgcctccgacgatcgccacgtgtacatcttcggcggctgcggtgtttcgggccgcctcaacgatctatgggcttatgatgtggtggaccaaaaatggatccaatatccaacggcaggagacaaatgcaaagggagaggtgggcctgggctggctgtggcccaaggaaagatttgggttgtgtacggtttcaccggagtggagaccgatgatgtccattgcttcgatccggcccgaaaggagtgggccgaggtggagacacatggcgaaaaaccgacggccaggagcgtgtttttgacggtggtgattggaaagcagattgtgatatatggtggggaagtggaccctagtgatttgggccacatgggagctgggaaatttgctggtgaaatgtatgggttggatacagagacattggagtggaagagatgg-----------------------------------------------------------------------------------------------------------------------------------------------------------ggcgaacggaaacgacgacggctttgatctctcccttctggaagccgtcgagaaatcgcagagcgcggtggagatgctggacctgaaaaccctaaagaagctggtcctctctttcgagcgccggctcagggacaacatcgcggctcggctcaagtacccgaaccagccggaccggttcgccgactccgagatcgagctccacgacgacctccagaagctcaaggtcctcgccggagctccagagctctacccggacctcgtcgccctcaacaccatcccttcaattctcaacctcctcggccacgacaacaccgacattgccatcgacgtcgtccagctcctccaggacctcaccgacgaggacgtcctcgacgacaacgacgagcccgccgtcgctctcgtcgaagctctgttggagaataacgttctcgagctcttggttcagaatctccaccggctttccgattccgaccccgacgagatggccgccgtctacagcacgctttcgaccatcgagaatttgatcgaggtcaagccggccgtcgcggagatggtctgcgagaggaccaagctgctaaagtggcttttggggaagattagggttagggaattcgatagcaataagcagtatgcttctgaaatattagctattttgctacaggatagtacggcgaatcagaagagattggggcagatgaatggtgttgatgtgcttcttcaggctgtggcaatgtacaagtcgaaggaccccaaaagccctgatgaggatgagatgttggaaaacctgttcaattgtttgtgttgtttgttgatgccattggagaacaaagagaggtttttgaaagctgaaggggttgagctgatgatcattatcatgaagcagaagaaatcggcttatgggtctgccattagagctcttgattttgcaatgactaagtaccctcctgcctgtgagcgctttgttgatgttttgggattgaaaactgcgtttgctgcatttatgggtaagtgcggtcacgaagccgtcgctttgatcggcggagccaccgccagagtcggcgacccttctggtaagagtctcgagaggcctgagatggaccctgaaactctggaaaataacacattgggcatcaccgaaacagtgacccgaatcctggaattcggtggtgattttgaacaactacgattggtggaaggaatttcggctgctggattttctaaagcaggtgggtcggtttgcgagggtcggaactatgatggcgaaggagagcgtgaagaagaggttggaatcggaacagggaatgagctacacagagttcacataccagttgcttcaggggtatgactttctttacctttttaagaatgaaggtgttaatgtccagattggtggaagtgatcaatggggtaatataactgctgggactgagcttattaggaaaattcttcaatcagaagcaacttatggcttgacatttcctcttcttttgaagagtgatggcaccaaatttggcaagtcagaagatggtgcaatctggctttcaccatcaatgttgtctccttacaagttctaccagtactttttctctgttccggattcggatgtggtgaggttcctcaaggttttaactttccttgaattggaagaggtcaaggagttggaggataatatgaagaagcctgggtacattcccaacacagctcaacgaaggcttgcggaagaagttacctgtttcgtccacggcgaagagggtctttctgaggctcttaaggcaactgaagcattgaggcctggagctgaaaccaaattggattggaagaccattgagggcattgctgaggatgtgccttcatgcactttggcttatgaccaagttcttaatttatctcttgttgatctttcggtttcggctggtttgtttgacagtaagtcggctgctcgtagattgttgaagcaaggggggctttacttgaacaattccagagttaatagtgaaagtaaaatagttgaagaggaggatattgtggatggtaaagttcttcttctatctgctgggaagaagaacaaggtggttgtaaggatt---atgagtgagcaagatgttgccgaatataggaagagcttgtccatacgtgtgtctggttttgatgtaccaaggccaattaagtcatttgaagattgtgggttttctccacaactcatgaatgctattaaaaagcaagcctatgaaaagcctacagtaatacagtgccaggctttgcccattgtgctatctggaagagatattattggtatagcaaaaactggttctggtaagactgctgcttttgttcttccaatgattgtccatatcatggatcaacctgaacttcagaaagaagagggtcctattggagtgatatgtgcacccactagagagctggcccaccaaatatatatagaggccaagaaatttgcaaaatcacatgggattcgtgtatctgctgtgtatggtggaatgtccaaacttgatcagtttaaagaactcaaggcaggatgtgagatagttgttgctactcctggtagattgatagacttgctgaaaatgaaggcattaacaatgtcaagggcaacttacctggtacttgatgaggctgatcggatgtttgatcttggatttgagccacagattaggtcaattgttggtcagattaggcctgatcgtcaaactttactattttctgcaacaatgcctcgtaaagttgaaaaattggctagagagattctcactgatcctgtaagagttacagtgggggaggtgggaatggccaatgaggatatcactcaggttgttcatgtgattccttccgatgctgagaagttgccctggcttctcgaaaagctacctggaatgattgatgatggagatgttttggtgtttgcttcaaaaaaagccacagtagatgagattgaaacccagctgactcagagaagttttaaagttgcagctcttcatggtgacaaagaccaggcttcaaggatggagattttgcaaaaatttaagtctggcatctaccatgttcttattgcaactgatgttgctgctcgtggtcttgacatcaagtcaattaaatctgtggtgaactttgatattgcaagagacatggacatg------------------------------------------------------------------------------------------------------------------------------------------------------------------gaaaatgctttgtctgtagttggtccaaggccaatggagtggtctactgtgccatatagtgctccccaagccccagggcaaggtggaaaacaaaggacttcaagtttggaatcaccaataatgttgctggtgggtcatcaaagtgctatatacacaatgaagtttaatccatctggaacagttgttgcatctgggtctcatgacaaagaaattttcttatggtatgtgcttggtgattgcaagaactttatggttttgaaggggcacaaaaatgcagttcttgatcttcactggactactgatggatcccagataatatcagccagtccagacaaaactctaagggcatgggatgttgaaacagggaaacagataaaaaagatggcagagcattcctcatttgtgaattcatgctgcccatcccggagagggcctccactcatcgtcagtggatctgatgatggaactgccaaattatgggatatgcgtcaaagaggtgcaatccaaacatttccagataagtatcaaattacagctgtcagcttctccgatgcatcagataagatcttcactggtggtattgacaatgatgtgaaggtttgggacttgcgcaagggtgaagtaaccatgactcttcaaggtcatcaagatatgataacaggtatgtcattgagtcctgatggctcatatcttctgaccaatggaatggactgtaaactctgtatttgggatatgcgcccatatgcacctcaaaatcggtgtgtaaagattcttgaagggcatcagcacaactttgaaaagaacttgttgaagtgtagctggtcatctgatgggagcaaggttacagcaggcagttctgatcggatggtttatatatgggatactacttctcgtcgcatactgtataagcttcctggacacactggatctgttaacgagtgtgtattccatcccagtgagccaattattggatcttgcagtagtgataagcagatttatctcggtgagatctga--------------------------------------------------------------------------------------------------------------------------------------------------------------------------------------------------------------------------------------------------------------------------------------------------------------------------------------------------------------------------------------------------------------------------------------------------------------------------------------------------------------------------------------------------------------------------------------------------------------------------------------------------------------------------------------------------------------------------------------------------------------------------------------------------------------------------------------------------------------------------------------------------------------------------------atccctcctagccggtccacctataataacctgatcaatgcatgtgggtctagtggaaattggagggaagctatgaaagtttgcaagaaaatgacagataatggagttggtcctgatcttgttacgcataacattgttttgtcttccttcaaaagtggagcacaatattcaaaagctttatcttattttgaacttatgaaaggaacacatatccggcctgacacaacaactcttaatattgtgatacattgcctggtaaagcttgggcaatacggaaaagccattgagctcttcaattccatgagagataagagaacagaatgtcatcctgatgttgtaacattcaccagcattgttcatatgtattctgtatgtggagagattgaaaattgcaaggctgtgttctctacaatgctcgcagaaggcttgaaacctaacattgtttcatataatgcgttactaggtgcatatgcttcacatggtatgcatagagaggcatcatccatttttgatgaaattaagaaatctggttttcaacctgatgttgtatcatatacatctttactcaatgcttatggacgatcacaacaaccgaaaaaagcaagagtagtatttgactcgatgaagaaaaccaaactgaagccaaatattgtgagctacaatgcattgattgatgcctatggatctaatggtttgttagctgaggctgttaaaatattgcgtgagatggaggaaaatggcattcagccaaatattgtgtcaatatgcaccctcttggctgcttgcgggcgatgtggtcagaaggtgaacattgatgctgtgctttctgcagctaagatgcgaggcatcaaattgaacactattgcatataattcgggtattggaagctatatgaatttaggggagcatgagaaagctataaatctgtacagatccatgaggaaaaagaaagtcaaaccagattccgttacctat---------------------------------------------------------------------------------------------------------------------------------------------------------------------------------------------------------------------------------------------------------------------------------------------------------------------------------------------------------------------------------------------------------------------------------------------------------------------------------------------------------------------------------------------------------------------------------------------------------------------------------------------------------------------------------------------------------------------------------------------------------------------------------------------------------------------------------------------------------------------------------------------------------------------------------------------------------------------------------------------------------------------------------------------------------------------------------------------------------------------------------------------------------------------------------------------------------------------------------------------------------------------------------------------------------------------------------------------------------------------------------------------------------------------------------------------------------------------------------------------------------------------------------------------------------------------------------------------------------------------------------------------------------------------------------------------------------------------------------------------------------------------------------------------------------------------------------------------------------------------------------------------------------------------------------------------------------------------------------------------------------------------------------------------------------------------------------------------------------------------------------------------------------------------------------------------------------------------------------gtggcaatcgtgattgcgaattgcgtagcgctgttgatcatagtttcattcttggtcgtgcacttctgtgccggaaatcgaagctcgaattccatggtgggtagcgaaacagggaagaggaagagcgggagtagccacggcagcgaaaagaaggtgtacgctaatggaggggctgacagcgatggcaccaatgcgacggatcgaagcaggcttgtgtttttcgatcggaggaaaccgtttgagctcgaggatttgctcagagcatcggcggaaatgctcggaaaaggaagcttgggaaccgtctacaaggcggtgctcgacgacggctccacggtggcggtgaagagactcaaggacgccaacccatgtgctcgcaaagagttcgagcagtacatggacgttattgggaagcttaagcaccccaacattgtcagactcagagcttattactatgccaaagaagaaaagcttcttgtctatgattatcttcctaatggaagcctacattcacttcttcatgggaatcgtggtcctggtagaattcctttggattggactacaaggatc---------------------------------------------------------------------------------------------------------------------------------------------------------------------------------------------------------------------------------------tttgtaagcccttatattcacaagttgagatggaagcctggttctgacagttttgaggtggagatgctgtcatggttagccacgccgatcccaaggacgctcaagtttgctgatatccggctaccagaaactaatagaccgtttgtgacctttaaggccaatgataatttctacttcgtagaggcagatcactgtcataacaaggcattactggctagactcacccctaagaaagcaactcatgagtcagctttcaaaaatttgtgagtttctgttgaacgtccaccctaccacaaatattatgattccacatcggggcaggttgaacctgcgtctggtgctcgcgctagtattccaggaagggagtattggccggaaggaactgttgatcgagttagggctgccagagctccggagcccactggtgcttcgacaggatctccttcttatggaaagcaacctggaagtaggaggaagaagcaaacagcatcagctgctgcctctgaatctgaagtgaccatagaaccaagtaatgcagtggcatccgaaacgttagaggaaactgtagaagaccccaaggacttgtcatctgaatttgttgtttatcatactgaaccagataaggtggaagatggatttgatttagacaagaaaatcggacgtcctcacccctttattgatccgaaagtgaagaagccgatagaggagccatgtacaagtgaggaattgtggtggaactggagaaagcctgacaaggaacaatggtccagatggcaaaggaggagacctgatgttgaaacggtttttctgaaagcaatggcagagactgggcaagcaaagctttatggtgaacacccaacattgactgaaactgctctatatagagctagacgacatcttttcaaggaagaaagg------------------------------------------------------------------------------------------------------------------------------------------------------------------------------------------------------------------------------------------------------------------aaggccctgcaatctttagtcctttgataaagaaagaggatttggctttcttggagagcgatgaaggaattgcttctttgcaaatgataggaagaggtgggtgtggagaggtttacaaggctgaattaccaggaagcaacggcagaatgattgctatcaagaaaattaatcaaccaccaaaggaagcagcagagttgacagaggaggacaccaagtctcttaacaagaaaatgcgtcaaattcggtctgagattaacactgttggtcatatcaggcaccggaaccttcttcctctgttggctcatgtttctagacccgactgccactacttagtctatgaattcatgaaaaatggaagcttacaggactggctgaatgatgttgcacaaggaactaaggagttagactggaaagcaaggcacaatgttgctctaggagttgctgcagggcttgaatatcttcatatgaatcaaaaccctcgtataattcacagagatcttaaaccagctaacatacttcttgatgatgacatggaagctcggattgcagattttgggcttgcaaaggcaatgccagatgctcatacgcatatcacatcttcaaacgtcgcaggaactgtgggatacatagcgccagaataccatcaaactctcaagttcacagacaggtgtgatatctacagtttcggagtcattcttggtgttctagttactggaaagcttccatctgatgatttcttccagaataacaatgagttaggcctggttaagtggctgagaagtgtcatgacatcggaggatccaaaacaagcaattgacagaaggctaatgggtaatggctatgaagagcaaatgctcttggttcttaagatcgcttacttttgcacattggataatccgaaagagagacccaacagtaaggatgtaagatgcatgctgtctcaaatccagcactag------------------------------------------------------------------------------------------------------------------gaggttgctagccctcccattagtggactttttgagccaatagaaatatcacctgctgttcttccccatgaaccacatcctagcgaatcattgcctccaatgtatccaacctttccaactagatacgagccagtcttgactggaagatgtcccattaacttctctgctatttcaagtattatggacaaaacagcatctgattgttcccaacctttggcagctcttgtaggaaatgtaatatgttgtccacaactaagtagtctgctgcacatcatccagggtgtccacagcatcagctccgatgaattggttttaaaaaattcagttgctaatgattgtttcaaggatattatcagtatcttagccagcaggggtgctaacagtacaatagccacactttgttctgttaaatcatcaaaccttactggtgggtcttgcccaataaaggatgctattacatttgagaaaacggttaatgctagcagactactggaggcctgtagtagtgttgatcctcttaaggagtgttgcagacctgtctgtcaacctgcaattatggatgctgcacttcagatttcaggcaaccag---------------------------------------------------------------------------------------------------------------------------------------------------------------------------------------------------------------------------------------------------------------------------------------------------------------------------------------------------------------------------------------------------------tgtgtgacaatacctcggcttcctgctaatgccaaaattccaagatcagcatgccttaaaagatatgaagtaaaggactctcaaggtgttgtgtgggtttggatgtctcagaagacgccgccaaacgaaagcaaactaccatggttcgagaactttgctaggccaggtttttcagacatttcgacaatccatgaacttccttatgaccattccatacttctggagaatctcatggatccagctcacattccaatctcacatgacagaacagattggaccgcgaaaagggaagatgctcaagcattgggatttgaggtgaccgagcgttctgatagaggatttgcaggatggtgggggaaggcgacggatcagccattgccaaacttcttgcggttcgaagctccttgtgtgcttcaaaacaacagggagcttgttgacaagaatggaaataaggactactttactgctctattactctgcaggccaagtggacaaggaaaatctatgcttattgtgagatttggagggacaaaaagatccccactcataaaattgtttccacaatggtacttccatcagaatgcttgtaaggtttttgagcaagatatgggatttctttcatcccagaatgaggttctcatcaaagaaaaagttccaacaaaggagctttaccttaatttgagatcctcggatacatgggtagccgaatacaggaagtggatggacaaagttggacatggtatgccttatcatttcgggcacgccacgatatcattgcctaaagagcctgctgtagtggaacatgctccagcaggactagttgctggtgtttcagcttcttcaccggccaagggagggattggaacaatgcaggctccgaatttgaacaacaggtatttccggcatgtgatccattgtaaaggttgcagaaatgttgtcaaagctttcgagacgtggaaaaatgccctatctgcaattgctgtagcgctggccgcggtggcgattcttgtatccggaaggcagtggaaggcgcttttgctggttgcagcagccgcgtgttcaggtggagcttacgcttgttcgggtgctattgcactgaatttacgcacccggtaccctccgccccaccgcctcatcgctatcggtgacgtccacggcgacctcgagaagaccaagcagtccttccgactctccggcctcatcgacgcctccgacagatggatcgggggctcctccaccgtcgtccagatcggcgacgtcttagaccgcggcggcgacgagatcaaaatcctctacttcctcgagaaattgaagcgcgaagccaccagatccgggggaaccctgatctccatgaacggaaaccacgagatcatgaacgtggaaggcgatttccggtacgtgacgagagaagggctggtggagttcagaaattgggcgaggtggtacgtgatcggaaacagaatgagagttgtctgcgagggtttagagaagcccagagacccattccggggaatacctaaccgattcccactgccttcggcttcattctggtctaagatctccgaatttcagaaatccgccttggacgagtacaaaagaaagccaatctcatactgggttctgctacttctgagcagcagcgcgatgctggtggctttccctgcatcatcaatactctcccgtgtctattacaatgatggcggcgccagcaagtggatcatttcgtgggctgcagttgcagggtggcctctgactgctctcatcctgttcccaacttacttcttctgcaaaactcttcctacccctttgaatttacctctcactcttgcatatatcgggcttggtttcttaagcgctgctgataacctcatgtatgcatatgcgtatgcctatcttcctgcatcaaccgctgcacttctagcctcatcttcgttgatattcactgcgcttttcggatatgttattgtgaagaataagatcactatgtcaacaacaaatgctattgtggtcatcacgttcgctgtgaccatcatagcgctggactcaagttcagacacatatggagatgtcactcatggccaatacatcttgggttttgtaatggacattctaggttctgctctccatggtctgattttcgctctttctgagcttgttttcgttaaactcctcggtaggagatccttccatgttgttttggagcagcaggttatggtttctttattcgcctttgtgttcaccaccattgggatgattgtgaacaatgatttcgaagggatggcatcggaggctggagttttcaagggtggtaaagtttcttattactttgttctgatattggcagctgcaattgaggatagttcagttgatttcggagacttcttcaaaggtccattaccaggaaagtttcttaagcttttagcatatttgtctgtttccagacttggaatatacatacctcttggtggggtaaatcgggatgcttttataggaaatttggatcagaacagtttgttgagcactttagattcgttttctggaggaggcatcggtaggcttgggatatgttcacttggtattgttccctttatcaatgcacagattgtcttccaacttcttgctcagatttaccccaaattacaagatcttcagaaaagagaaggagaagcagggagaaagaaaattctccagtatactcgatatgcttcagttggatttgctattgttcaggcgattggtcaagtactctatctccgaccctatgtaaatgacttcagcacccaatgggttttgacttctgttaccttattgacacttggctcagtattaacaacatacattggggaacgaatctctgaccttaaacttggaaatggcacatcccttttgatatttactagcattatctcctacttgccagcatcttttggtaggactgttgtacaggcttttcaggatggtaattatgctggacttgccaccatcatcttatctttctttctgctggtccttggaattgtttatgttcaggaagcagagaggaaaatcccacttaattatgcctcaagatacaccagtaaaagtggaggacttcaaaagtctgcttacctacccttcaaggtt------------------------------------------------------------------------------------------------------------------------gtcgaacccgaaccccttttctcctccgtcaaggccttcgctcccgccaccgtcgccaatctcggccctgactttgacttcctgggctgcgccgtcgacggtctcggcgacttcgtcaccctcagcgtcgaccccgccgttcaccccggccagatctccatctccgacatctccggtgacaacgcctcccgcctcagcaagcaccccctccacaactgcgccggaatcgccgccatcgagctcatgaagatgctcggcgtccgatccgtcggcctctccctctccctccacaagggtttgcccctcgggagcggcctcgggtccagcgccgccagcgcagccgccgccgccgtcgcgatgaacgagctcttcggaggaaagctgggagtcgacgagctggtcactgccgggctcaaatcggaggagaaagtctccggctaccacgccgacaacatagcgccggccatcatggggggattcgtgctgatccagaactacgagcccctggagctgaagcggttgaggtttccggaggagaaggagctgttcttcgtgctgacgacgccggagttcgaggctccgacgagcaagatgagggcggcgctgccgaaggagatcggaatgccgcaccacgtgtggaactgcagtcaggcgggggcgctggtggcgggagtggtggaaggagacctggtgtgtttagggaaggcgctgtcgtcggataagatagtggagcccaacagggctcctctgattccgggaatgcaggcggtgaagaaggcggccatagacgccggagcattcggttgcacaatcagcggggccgggccgacggcggtggcagtgattgacggcgaggagaagggggcagaaatcggagaggcaatggttgaggctttcttcaaacatggaaacttaaaagccgtctccaatgtgcataggcttgataggactggtgctagactcgttagcagcgttcctagatgacaggttttgatggaattgaaattcatggtgcacatggctacctcatcgaccagttcttaaaggatgggatcaatgaccgagtagacgaatattgtggatcaattgcaaaccggtgtaaattcttaatgcgagtggttcaagcagttactgaaggcatcagtgctgatagagttggtgtaagaatatcaccggcaattgatcacctcgatgcccttgactctgatccgctcggccttgatctggcagtgatagagaggcttaacaagctctaacaaacaaacgcatcgaaacttgcttatctccatgcaactcagccccggtacacagcttatggaaaggcagagtcaggcagacctggcactgtagctgaggaagctcatctgatcaggagcttgaaaaaggcttatgagggaatgtttatatgcagtggtgggttcactagggagcttggaatgcaagcgttagcggttggtgatgctgatttggtattgtgtggacgcctttttatctcgaaccctgatttggtttcgagatttaagctgaatgcaccattgaacaagtatgttaggaagactttttacactcaggaccttgttgttgggtacatagattatccatttcttagc---------------------------------------------------------------------------------------------------------------------------------------------------------------------------------------------------------------------------------------------------------------ctgcaggagggcaagaatgctaggaggtttaaaaaactgtatgcggacagggaagacgttcttgtccctgacattttctgggattataccagcaacaaggtgctgactatggagtgggttgatggcgttaaattgaacgagcaagttgccattgagaaacagggtaacaaagtcttggaccttgtcaatacaggcatacaatgcagccttagacagctgcttgagtatgggtattttcatgctgatccccatcctggtaatctcttggcaacccctgatggaaaactcgctttcctcgatttcggaatgatgagtgagactcctgaggaagcaagatttgctattattggtcatgttgtgcacatggttaatcgagactatgaagctatggcccgtgattactatgctcttgattttttgtcaactgatgttgacgttgctcctattgtgcctgcacttcgcaacttttttgacgatgcgcttgattcaactgtgagtgaactaaattttaaaacgttggtagatggtctgggtgctgttctgtacgagtatccatttactgttccagcttattatgcattgatattgaggtcgcttactgtactagaaggtttggctctttatgctgatcccaatttcaaggtgctggctgcttcgtacccatattttgctaaaaggcttttaacagacccaaatccatatctcagagatgccttgatcgagttgctttttaaggatgggaagttcaggtggggtaggcttgaaaaccttctggttcagggaagaaaagatcgagatttctctgcaaaagatgctttacagccagttttaaagttgttattggcgccggatggtgaggaactccggattttagttgttaaagaggctgttcgcatcacagaagcgtttgtgctaggcacagctattgatacatataactcaattcctgatgttgtgaaaactgtaatgtttaatggcaatgcaagtggatttatttccatgagcaatgcagaacagaaaagcctgttagagctgagagatcaagtatacaggatatgggtacttctacgatcatctgaaaattttgat------------------------------gcagatcttcgcataagtttactagttggaggtgatagtatggaaagtcagtttgaagaattagctcaatgtcctgatatcataatagcaacaccagggaggctcatgcaccatttatccgaggttgatgacatgtcgttgcgctctgtggagtatgttgtttttgatgaagcagattgtctctttggcatggggttcgctgagcagttgcataagatccttacgcagctaagcgagaatcgtcagaccttgcttttcagtgcaacaatgcctagtgcccttgctgagtttgcgaaagctggtctccgagaccctcagcttgttcggcttgatgtggatactaagattagtcctgacttgaagcttactttttttaccttaaggcaagaggaaaaactgtctgctctaatttttttgataagggagcaaatcagttcgaatgagcagacattaatttttgtatctaccaaacatcatgttgagctccttaatggtttgtttaaagcggagggtattgaggcttctgtatgttatggtgaaatggatcaagatgctcgtaaaattcatgtttcaaggtttaggtcaaggaagactatgttactgattgtgacagatgttgcagccaggggtattgatattccattgctggataatgtcataaactgggacttccctccaaagccgaaagtgtttgtgcatcgtgtaggccgagcagctagggctggtcgcactggtactgccttttcttttgtgacatctgaggatatggcttaccttttagatcttcatctatttctctcaaaaccaattagggctgcaccctctgaggatgaggttttgcaggatatggatggagtattttctaagattgatcaagcaatagcaaatggggaaactgtctatggtcgttttcctcagacagttcttgatcttgtttcagacagagtcagggaaacaattgattcttctgctgaattgtcttctctaattaagacatgtacaaatgcatttcgcttgtattcaaagataaaaccattgccttcaaaggaatccattaggaggtcaaaggaactacctcgtgaaggcgtgcatccaatttttaaaaatgtacttgctggtggagaaataatggcattggcattttctgagcgtttaaagactttcaga------------------------------------------------------------------------------------------------------------------------------------------------------------------------------------------------------------------------------------------------------------------------------------tctgtgatggaggagcagctcaagaacatccttcgcgggtgtaaggatgatgacaaagttggttataccagtttctccatgggcttcactcacactgatcgtcgcctccatcagatgttgtttgctgatagggattatgagggtgctgccatccctgatgatattgactatcctgcttccttcaaacccaagattacagtcgagacttgcgtggagaaagggtattctgtgattactgtcaattgtagagatcgtgctaaactcatgttcgacattgtttgcactctcaccgatatgcaatatgttgttttccatgctgccatctcttctgatggcccctatgcatctcaggagtattacattcgtcacatggacgggtgcaccctagataccgaaggagagaaagaaagggtcgtcaaatgtctcgaagctgctattcgtagaagagtaagcgaggtccatcattactggggcaacacaccagagcaggagtactacaaactcaaatccatccaatcctcttcttccttcttcacttcccccagaggcttaaagctcttcacccgctcatggcttcccct---cccctctcctccaaaggccctcatcttcatgctccacggctacggcaacgacatctcctggaccttccaatccacccccatcttcctcgcccagcaaggcttcgcctgcttcgctctcgatctccaaggccacggcagatccgacggcctcaaggccttcgtcccctctctcgatctcctcctccaggactgcctctctttcttcaattccctcaaatccgc-ccccaattccactccctgccttccttcctctacggcgagtccatgggcggcgccatctgtcttctcctccacttcgcccaccctctgggcttcaagggcgccattctggtggcacccatgtgtaagatctccgataaggtcagacccagatggccgatccctcagattttgacccaggccgccagattcttccccacttgggctgtggttccctcgccggaccttatgtacaagtcggtgaaggtggaggagaagaagatcgtggccgataagaacccgatgaggtacaggggaaagccgaggctggggacggtgatggagctgctgagagtgacggagttgttgagtgggagactgagggatgtgaagctgcccttcatagtcttacatgggagcgcagatgtggtgacagatccggaggtgagcagagcactgtatgaagaggcggagagccatgacaaaaccctcaacatctatgagggcatgatgcattctctgctc---------------------------------------------------------atggaggaatcggcgatccaccggctaccatacgacgtgctgcatcagatcttcagcggcctcccgctccgtcagatcatgatctgtcgctccgtctgcaagctcttcaaccaagtcctcacctccccatcgttcctcgatctcgtctcctccagatcccctctccacctcctcgctctccggccgccg--cacca-ccacaaccaccgccacgtgtctacccatcccttcctccacgtcttcgatcccgaccagaaccagtggctcaaattcaccctcgacttcctccccttccgctccccacaccccgtcgcctcctctctcggcctcgtctacctctgggccgactcgccggactcg------tccaccaagtccctcgtcgcctgcaaccctctgacccggcgattccgggttttgccccaattgggctccgcctggtcgcgacacgggtcagtcctggtcgactcatcgagccgggtcatggttctgaccgagctcgccgcgctgtatttctccagtgcaaatcagtggctgacgttctcctccaacctgccgtcgaagcccagaagcccaattctggtttccgactcggtctacgccctctgcgatgtggggtctccgtggaggagccagtggaagctcttcgcctgcacgatcacgacgctgaggagctcgcagtcgtggacgaggctggagaggcacgagtggggggacgtgttcgacatactgaaacgaccccgtttggtccggggaacagggaatcggattctgatggtgggtgggttgaagtcttcgttttcattgaacaccacctgttcgacgatattgattctgagactggacttagacactttagagtgggacgaagccggtcggatgccgattgagatgttcaggtgctttcaggagtcttgcaaattcaaagtctttggaggtggagacaggatctgcttctctgctaaaagagttgggaggcttgctctgtgggaccactgctccggcaaggctgagtggcggtggatcgacggcgtccct---------------------------------------------------------------tattcagtatcactccctaagggtctggccaagggggacagcttaacctttgatgtatttgctgtgttcacccataccttgcagccatttcccgagaaaattacgcaggctgatattcagctcgtagtctttcaggaaagtgcacactacctctctccttatgaagtcaaagtccaatccctaagtgttaagctacctgatgcaagaattgaatcctatacaagattagaaaatactaagcttcatggttctgagatcaaatatggtccgtatgagaatcttcctcctttctcatactctcctattgttgtacactttgagagcaatcgaccttttgctgttgcccatgaactggtcagagagatagaggtgtcccattggggcaatgttcaggtgacagagcattacaatctcatccatggtggggctcaaagcaaaggagaattttccagg---------------------------------------------------------------------------------------------------------------------------------------------------------------------------------------------------------------------------------------------------------------------------------------------------------------------agagcgaaggctaaggagctcgtactggggaacccatccgtgactgtcgtgaaagggaagtacagctatgacgtcgaaaccctaatcaacaagctcagcagcttgcctcccagaggcagcatagctcggtgcctcgacatcttcaagaacaagctctctttgaacgacttcgctctggttttcaaggagttcgctcagcgcggcgattggcagcggtcgcttcggctcttcaagtacatgcagcgccagatatggtgcaaacccaacgagcacatttacaccataatgatcagtctgcttggccgcgaaggcttgcttgacaaatccgccgaactgttcgacgaaatgccaagccaaggagtggttcgcagtgtgttctcctacacagctttgatcaacgcatatggacgcaacggtcagtacgaaacctctcttgaacttcttgatagaatgaaaaaggacaaagttcctccgagtatattaacctataatactgtaattaatgcctgcgctagagggggtttggagtgggaagaattattaggattgtttgcagaaatgagacatgaaggtgtacaacctgatcttgttacttacaacactctgcttggtgcttgtgctagtagaggtttaggtgatgaggcagagatggtgtttaggactatggttgaaggtggaatagttccagatattactacatatagttatcttgttgaaacttttgggaaattgaataagcttgcaaaagtctctgagctacttaaggaaatggaatctggagggaatttgcctgatataacatcatacaatgtgttactggaggcttatgggcaatctggatcaattagagaggcagtggatgtgtttaggcagatgcaagcagctgggtgtttaccaaatgctaccacttacagtattttgttgaacttgtatgggtcgcacggtaggtatgatgatgttcgcgagctttttcttgagatgaaagttagcaatacggagccggatgcagctacttataacattctcatcgatgtgtttggtcaaggtggatactttaaggaggttgtgacgttgtttcatgatatggtggaggaaaatgtagagccaaatatggggacatatgaagggttgattgttgcttgtgggaagggtggtctccatgaggatgctaagaggattttacgtcacatgaatgaaaaaggaatagtgccgagttctagggcttatactggagtcgtcgaagcatatgggcaagctgcattatatgaggaagctcttgttgccttcaacacaatgaatgaagttggcgccaggccatccattgaaacctacaattcactgatacatacatttgcacgaggtggactttttaaggagactgaagcaattctattcagaatgggcgagtctggtgttggaaggaatgttgattcattcaatggtatcattgaagcattcaggcaaggaggccagtttgaagaagctattaaggcatatgctgagatggaaaaaacaagatgtgaccctgatgagcggacgctagaggcagttttaagtgtttactgctctgctggtcttgttgacgagtgtgaggagcatttcaaagagataaaagattctggaatattgccctgtgtcatgtgctactgcatgatgcttgctgtttatgcaaggagtgatagg----------------------------------------------------------------------------------------------------------------------------------------------------------------------------------------------------------------------------------------------------------------------------------------------------------------------------------------------------------------------------------------------------------agatatatgcaatctgttgtcgctactgcagcttctggtatatcca---ttacagaacagtgtttgacttcgctatatctacttgaaaatgcaaagattgcaattggtagcactgtggtgaggttggtgttctttcctctcttcttggcatgcttgtatggtcctaaatttatgagaacagaaattccagtgacgatattgaccgcccttttgggtcttaccaatggctatatcacaagtgtgttgatgattttggcacctaaagtagtccaattacaacattcagagactgcagggatagtgatggtgcttttcttggttactggtttagctgctggttcggttgtatcttggttctgggtcatttgaacggaagaagctgaaaaggcaaaggtaggtgaaacaattggaaaggaggac---gaaggctctgtcacagaatacaccgatggaataatcaatgaaataaggaatttggttagtgacatttcctctgagaaaagtaggaagacaaaaacgaaagaagcacaagaaagcattcttcaagaaattgaaaagttggctgccgaagcctacagtatctttagaagctccatcccaacttatacagaggaaactgtgacagaattggaggaatcacagcctcctgccactaccaaaatatcctcagggacaggcacaggttttgaaatactatgccaagggtttaactgggaatctcataaatcaggtaaatggtacttggaactcaaaagtaaagctgaagaattgtcttcgcttggtttcaccgttatttggttgccaccacctacggaatctgtgtcgcctgaagggtacatgccaaaagacttgtataacctaaattccaggtatgttggaggaattccaacatgtattgcttcacttcaagctctcactcatctgaacctatcattcaatcatttgacatataagattccacctagacttgtgttttcagataaacttctcgtcttggatttgagttacaatgacttgtcaggtcctcttcctagcaagattgctgtgactactgagaaatctgggcttcttttacttgacctttctcacaatcgtttctctggtgaaataccactgaagataacagaactgaaaagtttgcaggcattgttcctttcacataatcttcttgttggggaaattccagctagaattggaaatttaacttatctccaagttattgatctctcgcacaactcgttatcaggttcgattccattgaacatagttggttgctttcagctacttgcattgatgatcaacaacaacaatctttctggcgtaattcaaccagagcttgatgcattggatagcttgaagatactggacattagcaacaacatgatttctggtgagatcccactaactttggcaggctgcaagtcgctggagattgtagatttcagctccaacaatctctctggagctttaaatgacgcaatcaccaagtggtcaaatctccggtatctgtccctggctcggaacaaattcaatggcaatctagccagttggcttttcacatttgaagcaatgcaattgatggatttctcaggcaacaagttttctggttttataccggatggcaacttcaatgttagcaggatttataacaatggtgtaactggtaaaatgctgaaggagccaactgttccaattcaaaatgtagacaccgaaatttctattacagtagctggtagcagcgaattgcgcttcagctacattctaacttcagtggctgggatcgatctgtcagattcaaagcgtgccgtgcctttgaaagattatcggaacattggaattatggctcacatcgatgcgggaaaaaccacgacaactgaacgagttctgtattatactggcagaaactataaaataggggaggtgcatgagggaacggcaaccatggactggatggagcaggaacaagaaagaggaattaccataacttcagccgcaacaaccacattttggaacaaacatcgcattaatattatcgacactcctggtcatgttgacttcactctcgaagtggagcgtgctctcagggtattggatggtgctatatgtttgtttgacagtgttgcaggagtggagcctcaatctgaaacagtgtggaggcaagctgataagtacggagtgcccaggatttgctttgtaaataagatggatcgtctcggtgcaaatttcttccgtacaagagacatgattgtgacaaatttgggtgcaaaaccactggtgattcaaattccgattggagcagaagataattttcagggagttgttgacctggtgaagatgaaagctatagtttggtctggagaagaattgggtgcaaagttttcctatgaagacataccagcagatctcgaggagctggcacaagaatacaggtcacagatgatagaaacaatagttgagttggatgatgcagccatggagagctacctggaaggagaagaacctgatgaagaaacaatcaagaaactaattagaaaaggaaccatctcaggtagtttcgtgccagtattatgtggttcagcctttaaaaataagggggttcaaccattacttgatgctgttgttgactatttaccttccccaattgaattgcctccaatgaaggggactgaccctgagaacccagaggtgatactagagcgcgctgccagtgatgatgaaccgtttgctggactagctttcaagatcatgactgatccatttgtaggaaccctttcctttgtgagagtgtatgcagggaagctaactgctggatcatatgtactaaattcaaacaaaggaaaaaaggagagaattggtagactattggaaatgcatgcaaacagcagagaggatgtgaaggttgctttagccggtgatattgttgcccttgcaggtctgaaagatacagtaactggtgaaacgttatgtgatgctgataatcctatcgtgctcgaacgaatggacttccctgatcctgtaattaaggtggcaattgaacccaagactaaagctgatgttgataaaatggccactggtttgattaagcttgctcaagaagatccttctttccacttctcacgagatgaagagatcaaccagacagttattgaaggaatgggagaattgcatcttgaaattattgttgataggctcaagagagaattcaaggttgaagcaaatgtgggagcacctcaagtaaactacagggaaagcatttccaaggtatcagaagtgaagtatgtacacaaaaaacaatctggtggacaaggtcagttcgctgatataactgtccggtttgagcccatggagtctggtggtggatacgagttcaagagtgaaatcaagggaggtgcagtgcctagagagtatatcccaggtgtgatgaaagggttggaggagtgtatgagtaacggtgtgctagcaggatttcccgtggttgatgtgcgtgccgtactagtagatggttcttaccatgatgttgactcaagtgtcttggcattccagctagcggccagaggagcttttagggagggagtaaggaaagccggcccaaagatgcttgaacctataatgaaagtcgaagttgtcacacccgaagaacatttgggagatgtgatcggtgacctcaactcgagaagaggtcagatcaacagctttggtgacaaacctggtggtctgaaggtggttgatgcactggttcctctagcagagatgtttcaatatgttagtacacttcggggaatgactaaaggtcgcgcttcttacaccatgcaattagccaaattcgacgttgttcctcagcatattcagaaccagcttgcttccaaggaggaagaagccgcc------ccatgtttcaggtgataataattctaccccaaatgctaatggtagtgttgatttggattcttatgtatttttgaagagagcccatgagctcaaagaagaagggaataggaggtttcagaacaaggactatgtgggtgctcttgagcagtatgataatgctcttaagctcacccccaaaacccaccctgatagggctgtctttcacagcaatagagcggcttgtttgatgcaaatgaagcctgtagattacgaaactgtgattgcggagtgcaatatggcactccaggttcagccacgctttgtcagggctcttcttcgaagggctcgggcattcgaggccattgggaagtatgagatggcattgcaggatgtgcaagtgttgctgggagctgagcccaatcaccgtgatgctcttgagatttctcagcggctgcgtactgcacttggacctcgtcaagaagctcagcaagatctccaaagtcggccttcccctgctgcccttggggcttctgccgttcgtggagcgcctattgctgggttaggaccttgtctaccagctaggcctgtacagaagaag------------------------------------------------------------------------------------------------------------------------------------------------------------------------------------------------------------------------------------------------------------------------------------------------------------------------------------------------------------------------------------------------------------------------------------------------------------------------------------------------------------------------------------------------------------------------------------------------------------------------------------------------------------------------------------------------------------------------------------------------------------------------------------------------------------------------------------------------------------------------------------------------------------------------------------------------------------------------------------------------------------------------------------------------------------------------------------------------------------------------------------------------------------------------------------------------------------------------------------------------------------------------------------------------------------------------------------------------------------------------------------------------------------------------------------------------------------------------atggaggaagggcagcaactgtgcgaggcggcgaagggcggagacatcaacaagttgaagactctcatagcctctgatgctgacgtgtcattcttcgacgccgacggacttactccgcttatgcacgccgccaagcacggccatgccgtcgccgtcaccaccctgctcgatgccggagctccctggaacgctctctctccttccaacctctctgccggcgatttcgctatggatgctggtcatcaggaggctttcgatgtcctccttaacgccgggattcaagctgagttagtacttggaagcattgcgaggaaagaaaataaaattgggaattttgatggggattatttggatgatagagttagtttcagtgaagataagctaatggactccaacagcaaggctgtcatgatggcatgggagaaaccattgatggaggctcatgccaaagctgtttgctcagggggtggccatgttttgaacattggattcggaatgggtctcgtggacacggccattcagcaatatgcaccagttactcacaccatagtcgaggctcaccctgaggtttacaaacgtatgctgtcaactggctggggtgagaaggataatgtaaagattatatttggtcgctggcaagacgttctacctcaacttggatcttatgatggaattttctttgacacgtatggagagtattatgaagacttgagggagttccatcaacatctaccttcactgttgaagcctggtggaatctactcattcttcaatggcctttgcggtggtaatgcatttttccatgttgtttactgtaacctagtttctctggaacttgagaatttaggatactcaacacagttaattcccttgcccgttaaggactgtttgggagaaaaagtctgggaaggtgtgaaacacaaatattggcagctagatacatattatctccctgtctgtcag------------------------------------------------------------------------------------------------------------------------tattttttactacagctctcagaaactatggttaaaaggggaatgaacaagacggttagtgatcaggctatacatcttgatctgattgccaaagctcgaggtattcctgcggccgaaaactatttcatcaatcttccagaatcttcaaaaaaccatctctgttatggggctctgctaaactgttattgcaaggaattgatgactgatgaagctgaagctcttatggaaaagatgaaggaactcaatcttcctttgagttcaatgtcttataacagcattatgacgctttattcaaaaactggcaagtcagataagataccatccatcatacaagaaatgaaggctaactccgttttgctggattcttatacctacagtgtctggatgcgggctcttgctgctgcaaatgatatctcaggggttgaaagagttatggacgagatgaagagggatggccaagtaacaagagattggaccacattcagcaacttagcatctatttatgttaatgctggcctgtctgacaaggcagaaattgcactcaaggaattggagaacgtaaattcctgcagagacttaaatgcttatcaattcctaattacattgtacggccgaacagggaacttgcttgaagtttacagaatatggcgatctttgagattgacatttcctaaaactgcaaacataagctatctaaatatgattcaggtgttggttaacttgaaagatcttccaggtgcggagaaatgtttcagggagtgggaatctcagcgctctactaacgacattcagattactaatgttcttattggaacgcatcttaaagacggtttgctagagaaggctaaggatctcaaggaacggacccgtagaagtgggaccaaacccaatgcaaaaacctgggaattattcctcagttatcatttaaagaatggagaaattgcatcaacagttaattgtttttccaatgcaatatctgctggtaaaggggatggtggaaagtggatt---------------------------------------------------------------------------------------------------------------------------------------------------------------------------------------------------------------------------------------------------------atgggttgccggcgaatttctctgacctgcctggtcttcctctcccttttgctttcctctcactccctcgactcctacactcgccggagacacaaaatcaaaggacccatcaaaacgattgtcgttttggtcatggagaaccgctccttcgaccacgttctcggctggctcaaatccacccgacccgaaattgatggcttgacgggccgagagtccaaccgggtttccgtctccgaccccaattcgcgggaagtcttcgtctccgacgacgccgtgttcgtcgactgggatccgggtcactcgttccaggcgattcgggagcagatcttcgggtcgaacgagacgaacgcgaaccgggctccgatgaacgggttcgcccagaacgcggagggtatggacgaagggatgtcgaagacggtgatgagcgggttcaagccggagcttctcccggtctacaccgagttagcgaacgagttcggcgtgttcgaccggtggttcgcgtcggtccccgcatcgactcagccgaaccggttctacgtccactcggcgacctcgcacggcgcgatgagcaatgtgaggaaggacctcatccacgggttccctcagaagacgattttcgactcgctggacgagaacggtctgagcttcggggtttattaccagaacattccggcgaccctgttcttcaagagcttgaggaagctgaagcacgtcaccaagttccacagctacgcgctcaaattcaagcgccacgcgaggctgggcaagcttccaaactacgtcgtggtggagcagcggtacttcgacgtctcgctttttccggcgaacgatgaccacccgtcgcacgacgtggcgcgtgggcagatgttcgtgaaggaggtgtatgagactctcaggtccagtccgcagtggaacgaaatggcgctgctgatcacctatgacgagcacggtgggttctacgaccatgtcccaacccctgtttccggcgtcccaaaccctgatgggattattggacccgacccgtattacttccggttcaaccggttgggtattcgtgttcccacccttcttatctcgccgtggatcgacaagggtacc
>Crumenaria_lilloi
---gcgacctcttttcgggaaaactacgaggacccagatgggatttcgatcaaaggggtgaagatttccggcagaccgctgtacctggatatgcaggccacttcgccggtggaccctagggttttggacgccatgcttccctactatctctcccgattcggcaacccgcactctcgaacccacttgtacggatgggaatcggacgaggccgtggagacggctcgctcccaggtggcgtctctcatcggagcgtcgccgaaagagatcattttcacctccggagctaccgagtccaacaacatctccgtcaagggggtcatgcacttctacaaggacaagaagcgccacgtcgtcacgacgcagaccgagcacaagtgcgtcctcgattcctgccgccatctccagcaggagggtttcgagatcacttaccttccggtgggctccgatggactcgtcgacctggagaagctccggtcggcgattcggccggacacgggcctggtttcgatcatggcggtgaacaacgagattggtgtgattcagcccatggaggaaattggcaagatttgcaaggagttcaatgttccattccatactgatgctgctcaagctctggggaagattcctgtcgaagttgataagtggaatgtgagcttgatgtctcttagcgggcataagatttatgggccaaagggtgttggagctttgtatatgagacgcaggccgaggattcgtgttgagccccaaatgaatggtggtggtcaggaaagagggataaggagtggcactgttccgacccctttggtggtcggaatgggcgccgcctgtgatctcgccaagaaggagatggactacgatgagaagaggataactgggttgcaggagcgtttgcttaatgggattagagcaaagcttgatggagttattgtgaatggaagcatggagaggcggtatgtgggcaacttgaacctgtcgtttgcttatgttgaaggcgagagtctgctcatgggtttgaaggaagtggctgtttctagtggaagtgcttgtaccagtgccagtttggagccctcttatgtgttgagggctttgggcgttgatgaagatatggctcatacttccattaggttcggaattgggaggttcactactgaggaagagattgatagggctgttgagcttactataaaccaggttgagaagttgagggaaatgagccctctttatgaaatggtgaaggaagggatcaatctgaaagaaatt---------------------------------------------------aagcgaagcccaaagaggttcgtgaagagccagatcccagactccattctcaaggacccttctctgaacgccgccatctccctcctccccaaaaactacaacttcgaaatccacaagtgcgtgtggcgagtgcgctcctcctccgcctcccgcgtggccctccagctccctgagggcctcctcatgtactccctcctcctctccgacatcctcacctccttcgccggcgccgatcactgcttcgtcctcggcgacgtcacctacggcgcctgctgcgtcgacgacctctccgcccgctccctccgcgccgacctcctcatccacttcggccacagctgcttggtccccgtccactccacctccctcccctgcctctacgtcttcgtcgacatctccatcgacatctcccgcctcctccgctccgtccaactcagcttcctttccgcatcgtcctcgccggcaccatccagttcgcctccgccatccgcgccgccaagcccgaactcgagaatttagggtttagggttttgatcccccagtccaagcccttgtccgccggcgaagtcctcggctgcactgcccccaagatcaatgaaactgttttggtttttgtggcggacgggaggtttcatcttgaagcgttcatgatcgccaatccgggaatcagagctttccgatacgatccctacatcggaaagctgttcctggaggagtacgatcagaaggggatgagggaatcgaggaagaaggcgatttctagagccaaagaggcaaccaattgggggataattctgggtactttgggaaggcaagggaatcccagaattctagagaggctggagaagaagatggtggagaagggtttttcatacactgttattctgatgtcggagattaacccggtgaggattgctctgtttgaggactctgtggatgcctgggttcaaattgcttgtcctaggctgtccattgattggggggaagcttttcgaaagccgctgcttacttctttcgaggccgagattgctctgggagacttgcctggttggtgggag--------------------gccggtcgctctgttctagggtttaaggattggctcctcttcaacccccatttccaccacaccgacgataccctttcctccttcgtcgattacttcggccgccgcaaggatttcaaggccacccacgatgtgattctcagtgggcaaggcgttgctggtcccaaaaccttcgcttccgccattgataggcttgtgagggctggccggccgactcaggccgtgtcgttcttcgagagaatggagagggattacgggctcaagagggacaaggaatcgcttaggctggttgtggagaagctttgcgaaaatgggtatgctagttatgctgagaaaatggtgaaggacttggctaatgagtttttccctgatgagtttatctgcgacacgctgatcaagggttggtgcgtcgatgggaagcttgaggaagctaggagattagctggggagatgtataggggtggatttgagattggtacaatggcttacaattccattctggattgtgtgtgcaagctctgtaggaaaaaagatccttttcggcttcattccgaagttgacaaggtgttggtggacatggacgttaatggggttcccagaaatgtggagactttcaatgttttgatcaccaatttgtgtaagatcaggaaggctgaggatgcactccaactgttctacaaaatgggcgaatggggttgtagtccgaatgcggatacttttcttgttttgattaacagtttctatcaggctgctagggtaggagagggtgatgaaatgattgacaggatgaaatctgctggttttggagatgccattgacaagaaagcttattatggttttttgaagattctgtgtgggattgagagagttgatcatgctctgagtgtttttgggaagatgaaggaggatggttgtgaacctggggtgaagacctatgacttgttgatgaggaagttgtcagctcacaaccgagttgacaaagctaatgcactcttcaatgaggctgtgagtagaggagtggaagtgactcccaaagcatatgaggtggatccaagatatatgaagaagccaaaggctgtgaagga---gaagaaaagggagacattgccggagaaaatggctaggaaaaggagacgcctgaaacaaatccggcttagtttcgtaaagaaacccaagaaaatgatgcgcaaatcttgtagaggcccgaattctagcatccgcaacggcctccatgaatggacaaatgcctctgttgaagacatttttttacctattgaagcataccacctctacgaccgccttggaaggcgtattactcatgaagaaagatttgcaatacctcggattccggcactggttgagctctgcattcaagctggagttgatattccagagtttcctacgaaaaggagaaggaagccaatcatccgcattgggaagagtgaatttgtggacgcagatgaaagtgaactacctgaacctaggcatgaagctcccaacaaactgatactaaccgaaataccagattcagaaacaactggtccagctaatgaagaagaaacaaccttgctcgctgaggaaacactcgaggcatggaaacagatgagaagaggagccaataagctaatgaagttgtactatgttagagtttgtggctattgccctgaagttcatgtcggtcccagtgggcacaaggcgcaaaactgtggcgcttacaagcaccaacagcggaatgggcagcatggttggcaggcagctgtgctcgatgacttgattccacctagatatgtgtggcacgttcctgacgttaatggaccaccgttgcaacgggagctaaggagcttctatggacaagctccagctgtggttgaaatgtgtattcaggcaggtgctgcagtgcctgatgaatacaaaccaaccatgaggctagatgtggggatccctttgtcggttaaagaagctgagatggtcgtttgagccctctctgccttccgccagacccgcctcgccttcgccgccgccaagcacaaccaggcccgcccatcctcctcc---tccgcctcttatgccgacgacacccctgactccgtcgcctccatcggcgacgaccctcttgccgcctccagcggtcaactcatcgtcggcgttgagagccgctatcgcgtcgtctaccgcctcgttaacagtatctacgttttgggtatcaccaccgccgaccacgacaactccatcaacgtcttcgagtgcatcaacgtcgtcaatcaggccgtcagcgtcatcgtcaccgcctgtcggggtgtcgacgtcacccccgagaagctcagccgcaaatactccgagatctatatggccctcgacatcgtcctccggggagttagcaacatcagactcgccgccatgctcgcttctttgcacggcgacaacattgccaaaatggtgcattctgccattgacactgaaaataagattcgtggggccgataactggaggtccatagaggggcattccgtcgagcaccagacgagcatcgacgctttttcgaaggtgagcttcgaaatgccg-----------------------------------------------------------------------------------------------------------------------------------------------------------------------------------------------------------------------------------------------------------------------------------------------------------------------------------------------------------------------------------------------------------------------------------------------------------------------------------------------------------------------------------------------------------------------------------------------------------------------------------------------------------------------------------------------------------------------------------------------------------------------------------------------------------------------------------------------------------------------------------------------------------------------------------------------------------------------------------------------------------------------------------------------------------------------------------------------------------------------------atgactgtgtcttctttccggagcagtagcttccccagaagcccagtcagtgcttttttcaccagagggatattgaaaagattgaaaaccattgtggcaattgggcttattcttggtatgattctggggtttttggttggtgttatatttttctcttacaaaattggagttgaagggaaagatgctgtcatttcgttgaaactacatgtggaagaaagcaattacgctgagaagattggtgttaagcagtggatggatgagaatgatttgcctggaatggtggatagctatactaccaaattttatgagacagtatcggagcaggtagatagtttggcaatgcagtataatgtgacagaatttgtcaccgggattaagcattttgtgataaaacaacatgttaactcatcagggccttccacagcgttaatgaccccatcaccgtatacagaaaagtttctgagtttaaggactcggattagtaatagggaatggggacaaatttacactgagatggatgctattgtaagggaattaataatcaccaggaaggatttagttgaaaaggcaaaagagtttgctgttcaagggaaggatgtaactcagcgtgtgttggctagcagtacatctgttctaggaggcagtgcaaaactaatgttctccattggaaattccatcctctctggggcagctgaggttttcaattttgtttctcagtccatggtgttcatttgggtgttgtattatctgattacttcagagtccggtggagtgaccgaacaagtgatgcgtatgcttccattctccaagccaacaagggatagatgcgttcatgttgttgataaagctagctcaggtgtcatcttggctacagccgagattgcattttttcagggatgtctgactttgcttttattcagattattcaaaatacatttcttgtacatgtccacagttcttgctatcatcagctccctattaccaatatttccacctttgtttgcaacaattccagcagctctgcaactagttctggaaggtagatacgtgcttgcagtcatcttgacaattgttcaccctgtgctgatg------------------------------------------------------------------------------------------------------------------------------------------------------------------------------------------------------------------------------------------------------------------------------------------------------------------------------------------------------------------------------------------------------------------------------------------------------------------------------------------------------------------------------------------------------------------------------------------------------------------------------------------------------------------------------------------------------------------------------------------------------------------------------------------------------------------------------------------------------------------------------------------------------------------------------------------------------------------------------------caa--tcaatggcttctctggccacacagatatgcaaccacatagcctcaactttctcaaagccgaccaaaggctacccaccagtgttggacttgctggttgaagagctctcctccactgcagctcgaaacggcagcgttttcctctacggagtgggccgagaggggctgatgatgaaggccctgtgcatgaggctgttccacttgggcctcaaggcccacttcgtgttcgacatgaccacgccgccggtcaccggcgccgacctcctcatcgcctctgccgggcccggcggattctccaccgtcgatgcgctctgctcggtggccagatcgtacggtgggagagtgctgctgctgaccgctcagcccgagactgggtcgtgcgtgaagcatgccagcgtggtggggtacgtggcggcgcagacgatggcgatgatggtggtggtggtcgggcgacatcacggccgttgcttccgatggggagtgtgtacgagggtgctctgttcgtgctgtttgagatggtggtgtaccgtttgggtgatgttttgaatcatagcccagagtctgttcgtgctcgccacactaatctcgaatgaagattattgggaaaagtggcattgatcacaggtggagccaccggtattggagagagcattgtgcgcctattccaccagcacggcgcaaaagtttgcttagttgatgttcaagacgaactaggacagcgtgtttgtgagacccttggtggtgagccaaacactacttacttccactgtgatgtcacaaaagaagatgaagtttcgcgagcaattgacttcacatatgagaaatatggcgcgcttgacatcatggtcaacaatgctggaatgtcaggttcaccttgcaatgacatacgcaaggcagacttatcagagttcgagaaggtgttcaatttgaacgtgaaaggcgtgttcataggaataaaacacgcgtctcggataatgatcccagcgaaaaaagggtcaatcatttctctttgcagtgttgcgagtgtccttggaggcattggtacacatccatacacagcttcaaagcatgctgtgctggggctgactaag------------------------------------------------------------------------------------------------------------------------------------------------------------------------------------------------------------------------------------------------------------------------------------------------------------aaaaccccatctttatccgaccagctccgacctttaaccaaaaccactctctccgacgcaccaa--gctcaagccaatctcttatccaagccaaagtccacctgggttaaccccaccaagcccaaacgctccgtgctctctcttcagcgccacaagcgctcttctttctccttcaatcctcagctcaaagatctccgacgctttgcccagaagctcaacaatgttgatgtctccgaaacccagttcctggctgcccttgatgaaatccctcacactctcaccagggacaacgctcttctcattctcaacagcttgaagccatggcagaaaacccatttgtttttcaattgggtcaagacccagaaattgtttcctatggaaaccatattctacaatgttgcgatgaagtctctgaggtttgggaggcagtttcagctcattgaagagcttgcccatgagatgataagcgatgggattgagcttgacaacattacttactccaccattattacttgtgccaaaaggtgcaaggatttcgataaggctgtggattggtttgagaggatgtacaagactggtatgatgcctgatgaggttacctactctgctattcttgatgtgtatgcccatttggggaaagttgaagaagtgcttagtttgtatgagagagggagagccagtggttggaaaccagaccccattacattctctgtgttggggaagatgtttggggaagctggggactatgatggtattagatatgtcttgcaagagatgaagtctcttggtgtggagcctaatcttgttgtttataatacattgttggaaggaatgggcaaagctgggaagcctggtttggcacgcagcctgttcgaggaaatgcttgaatcaggtctcactccgaatgagaaaacgctgacagcgcttgtcaaaatctatggcaaagccagatgggctcgagatgctttggagctgtgggaacgaatgaggtctaactcgtggcctatggattttattttgtacaacacattgttgaatatgtgcgcggatcttggtttggaggaagaagctgagaagctcttcgaggacatgaagcaatcggagaattgcaagccggatagctggagctacacagctatgctcaacatatatgggagtggaggcaaggttgacaaggcaatggaattatttgagaaaatgcctgaagttggtgttgagctcaatgtgatgggatgcacttgtttgatacagtgcttggggaaggccaggaggatcagtgacatggttcgagttttgactgtttcgattgaacgtggggttaagccagatgacaggctctgtgggtgcttactctctgttgtatcactatgtgagaatgaagaagatgagcttaaagttgtagcttgcttggagaagtcaaatccaagattggttgcttttatcaatctaatctatatgggttgtatccaggtttacacaacaagactgcaggagaatggtgtctggatgttcgatcactgtctgtaggtgcagctcatactgcacttgaggaatggatgggtacaatctgcaaaatcgttcagcgtaaagagacattgccagcagtgttcacggctaataccgggactggaacccataaattctctcaagtactgggcccttcctttgctgttcat---------------------------------------------------------------------------------------------gaactgttagccttacccttggatgaagaacataggtccaaaagagaagagggccttcacggcgtccgcaacattctctgggcttttggaggtgggggagctgctgccattgctggtggattcacccgtgaagattttatgaatgaggcctttttatgcatgactgctgctgagcaggttgatctctttgcgtccacaccaagtaatatcccagctgaaagtttcgaagtttatggagtagcacttgcactggttgcccaagcttttgttggtaaaaaacctcatctcatcagggattctgataacctattccaacaactacagcagactaaagtagcagctatgggaaacaatat-tatacctccagacaaaaccgtgagatagactttgctttagaaagaggcctctgctcgctgcttgtaggagagctcgatgtgtgtcgctcgtggttcggattagacgacggcgattcgccgtacaggaatccatctattgtagactttgttttggagaactccaaggaaggcgaggacactgatcttcctggtctctgtaagttgttggagacatggttggccgaggtggtgtttccaagatttagagacaccaaagatatgcagtttacactgggagattactatgatgatcctactgtccttagatatttagaaaggctagatggttccagtggttcacccttagctgcagcagccgccatagctaggattggggctgagtccgggttctccggcttacatggacccggaggagttccggctagccgaatcttatcgggcggttccggccacactctggcactcacttctaaagtctctctgctcctcttcctcctctatcggtctagcttacgccgtcgtttcgtggctggagaaacacaacctctgtttctcctacgaattgctctactccatcctcatccacgccctcggccgctccgagaagctctacgaggcgttcttgctctctcagaaacaaaccctgacggcattgacctacaacgctctaattggtgcctgcgcgcgcaacaatgacctcgagaaggctctcaatctgatgtctcggatgcgccaagatggtttccaatcggatttcgtcaattacagcttaatcattcagtccctgacgcgcaccaacaagatcaattctccgcttctgcaaaagctttacagagagattgagtgcgacaaaatggagctcgacgggcagctgctgaatgatataatcgtgggttttgccaaagccggcgatcccaatcgagctatgcgttttctagcctctgctcaggccattgggttgagcgccaagactgcgacgctggtcgctgttatatcggcgttggggaattccggtaggacagttgaagccgaatgcttattcgaggaaatcaaagatggtggattgaaacccagaactcgggcatacaatgcgcttctaaaagcgtatgtcaaagcgggttctttgaaagacgcggagtcgattgtatcggagatggagaaaaatggggttgctccagatgagcacacttacagccttctcatcgatgcttatgcaaatgcgggaagatgggaaagcgcgagaattgtgttgaaagaaatggaagctgggaacgtgcagcccaattcgtttgttttcagcaggatcttagccagctatcgggatagaggtgagtggcaaaaaacgttccaagtgttgagggagatgaagaacagtggtgtgagacccgataggcatttttacaatgtgatgattgacacttttggtaaatgcaactgtcttgatcatgctatggctacctttgagcgtatgctatctgaagggattcagcctgacactgttacttggaatacgcttatcaattgtcacgccaagtctggtcgccactgcagagccgaagagctgttcgaggaaatgcatgagagagggtacgaaccttgcgccaccacgtttaacattatgattaattcttttggggagcaagagagatgggatgatgtgaaaggcttgttggggaagatgaagagtcaaggtttacttcccagtgttgtgacatatactacactggttgacatatatggacagtcagggagatttaccaacgctattgaatgcttaggagtcatgaaatctgtaggcttgaaaccatcaaccactatgtataatgcattgatcaatgcctatgcacaaagatccaattccccaaactgggtcaaacccacctccaattccaaacccaattccagttccatcctcaagagcctcaccgtcgtcgagcgcgccctcatcggcgccggaggcggcggcatcgccggagccttcacctacgtctgcctccacccactcgacaccatcaagaccaagatgcagaccaaaggggcttctcagatctacaagaacgccttcgacgccgtcgccaagaccttccagaccagcgggatcctagggttctacagcggcgtatcggcggtcatcgtcggctccaccttctcctccgccatgtacttcggcacctgcgagctcgggaaatcggtgctctcgaaattcgagaactacccatcagtcctcgtgcctccgacagccggagcaatggggaacatagtctcgtcggcgattatggtgccgaaggagctcatcacccagagaatgcaagccggggcgaaagggcggtcgtgggaggtttttctgaggattttagagaaagatggagttctgggtctctacaccggctattcagctacgttgctgaggaatttaccggctggggttctgagctactcgtcgtttgagtatctgaaagccgccgttttgagccgcacgaagaggcccagcttggaaccgattcagagcgttctctgtggggctctggccggcgccatttcggcttcgctgacaacaccgctcgatgtggtcaagacgaggctgatgactcagggtcaagccgaagcagtgaacaaggtctctgctgctctgtacagtggggtttcgtctactgtgaatcagattctcaaagaagaaggcttggttgggtttactcatggaatgggtcctcgggttcttcacagtgcctgtttttctgctctgggttactttgcttttgagacggctcggcttgccattttggatcagtatgttatgcataagcaa------------------ttctcgatcctgctctcgcttctcagaaccggtaaccttccgtccaaagccagagccgtcgatcttcaagatttgattttcgagtcccagttttatgggattgaatcgtttttggtccattcgctttccaacccatcgctgttcgaagcgtttaacctcgagaaatccaaggttttgcccctgaacggccgcgactcgccgtcggcgatatccacgacgccgttcggctccgtccacgtcgctcacggcagcaagatcacgtcgttcgattggtccatgaggctgaaatccaccatcttgacgcagtttactgccgtcgactccttgctggcgatatcgccgtcggtggccaccgccggagcgacggacttctccgggctgcagattctcgatctcgaaaatgggttcgtgaaggagactctgacttgggagaacgccaccagctctagctcgaccgtgcaggcaatcgggtcc----------------------------------------------------------------------------------------------------------------------------------------------------------------------------------------------------------------------------------------------------------------------------------------------------------------------------------------------------------------------------------------------------------------------------------------------------------------------------------------------------------------------------------------------------------------------------------------------------------------------------------------------------------------------------------cctccgccgaaagggccgactatagaacaccagaaggatattggtcttcaggctgtaaggctaccatcagctgactcaattgttgttcgaagaacacttgcaactctgactgaaaacccggatggtcttcctggattgaatgagagtgctgaacaaattgaaaagaggaaaatgttctggtcaacagtgaagcctgctcattttggggtgaaaatgggcactaaatctctgctgggcatctatagaatcatcgctgttggaatattcattgggatcttcggcaaatttgcatttggaaggtggcttctcttgaaatttccctctttttttagcctcggatggttcaagaagaagggtcctacagaagatgaggtgagaagtgcctcatttaagatgtggtttgtcggacatggtttcagcgatgccaatcttatttcgcaaggaggctcaaaacctgatatggaaatagtaactagagtg---------------------------------------------------------------------------------------------------------------------------------------------------------------------------------------cagctaaccaagctgaaagacggaatcgcaatagggtgcgcgttcaaccacgcgatcctagatggaacgtccacgtggcacttcatgagttcatgggccgagatctgccgtgggtccgccacggtgtcggtcccacctttcctcgaccgaaccaaatcgcgcaacacgcgcgtgaagctcgaaatcccaatcagagccgcagctgagagagaaagtcttcaagttctcggaatccgccgtggacaagatcaagtcgaagctgaac-cgccggaggg-tcgaagccgttctcgaccttccagtcgctctccgtccacatctggcgccacgtcacggtggcgcgggggctgaggccggaggagataacggtgttcacgatcttcgccgactgccggaagcgcgtggacccgccgatgccggagagctacttcgggaacctgatccaggcgatcttcaccgggacggcggcggggctgctgctggcgaacccgccggagttcggggcggcgctgatccagggggcgatcgattcgcacgacgcgaaggcgatcgagaagaggaacgaggagtgggagagcgcgccgaagattttccagttcaaggacgccggagcgaactgcgtcgccgtcgggagctcgccgagattcaaggtctacgacgtggatttcgggtgggggaaacccgagggggtgaggagcggctgcaataaccgattcgacgggatggtgtatctctaccaggggaagtcgggcggccggagcatcgacgtcgagatcaccctcgaagctggagccatggagaagcttgagaatgacaaggagcttcttatg------------------------------------------------------------------------------------------------------------------------------------------------------------------------------------------------------------------------------------------------------------------------------------------------------------------------------------------------------------------------------------------------------------------------------------------------------------------------------------------------------------------------------------------------------------------------------------------------------------------------------------------------------------------------------------------------------------------------------------------------------------------------------------------------------------------------------------------------------------------------------------------------------------------------------------------------------------------------------------------------------------------------------------------------------------------------------------------------------------------------------------------------------------------------------------------------------------------------------------------------------------------------------------------------------------------------------------------------------------------------------------------------------------------------------------------------------------------------------------------------------------------------------------------------------------------------------------------------------------------------------------------------tcaattgctgaccttcctccggcattgatatctgagatcctgaactgccttggtcccaaagagctcggtatcgtttcttgtgtgtcaagaaatctgtgtaggattgcatctgagcaccatgtttggaaagagttctattgtgagaggtgggggcttccatcaattccggtacatttggattcagacaatacagagaagtcatggaaggaaatattcgtggaaagggattataggagtaagacttttatgggacgctatagtatagatgttctctatggtcacactgaagctgttcgcacggttttccttctcgcttcagcgaagctgatattcacttcaggttatgactcagttctccgaatgtgggacgtggaagatggtctggccattgcatcatcgcgcccccttggttgcaccatccgtgcagttgctgcagatacaaaactgttggttgctggtggcaccgatggttttataaactgttggagagcagtggaggggcatcctcacttgtttgaaatcaggggtcctcagaaccaggattccgagtttcgtctgtgggagcatgagggtccgataacttctcttgctttggatctcaccaagatgtatagtggatcatgggacatgactgttcgagtatgggatcgcgtttcattggagtgcttaaaggtcttgaggcatagtgattgggtttggggtttagtccctcatggtactacagttgctagcacatctggttcggatgtatatgtttgggataccaacactggcgctcggaaaactgtaattcagaatgctcatgtaggcaatacttactctatagctcgaagccacacgggtgatttccttttcacaggtggtgaggatggtgcaatacatatgtttgaaatctctaccacttgcaatgagaccaatgcatttcccgtagcgacatggattcctcattcaggtcctgtgtattccctgtcatttgagtttccatggctcgtttcagcttctagtgatgggaagctgtcgctaattgatgtcaaaaagttgctcaagtgtagtaagcaggctttaggaaaggacgagtagatcatggtgctgtagagcctccacagaggatgttacatggatttggaaacaatctcttttcagtagacattggggctgatcgtattgtctgtggaggcgaggagggtgtggttaggatttggaatttttcacaagctttagaaatcgaacagagggttcgtgctctaagaggaatacgattagagaacaggatgagaagacggaagctacagctagagattagtagtaaaggcgggcgcagtgatcagtgttcgtttgcagctaagaagaattcgattaacagtgataggagtggcgtttggtacagtaaacggggaaccggtggcaagctgaaggcataggtactcaatgaaggtgttggggctgaccatgtgcagaaagagaaggttgttcctattggatttggttcgcaggacattggaataaggtgtgctagtttggatggagatgctgatcggcttgtatattttattgttccttcagaaagtggacataatattcaacttgttgatggggataagatagcatctctgtttgccatattcatcaaggagcagctaagcattctcaagaagggagttgctaaaccgagtgaagattatccatgtcgtattggtgttgtacaaactgcttatgctaatggagcttccactgattttctgaaacagttaggccttgaagttacatttactcctacaggagtgaaatatctgcatgagagagctgctcagtatgatattgggatctattttgaagcaaatggccatggcaccatcttgttctcagaatctttcttacactggttgaacaccacaaatgatgagctttcttctttagctaaagaggttcagaacagcaaaaggctgcactgagactattggcagtcagcaagttgatcaaccaggctgtaggagatgctttgagtggaatactcttggtggaggccattttgcaacacacgggatggtcgatacaaaagtggaatgagcttttccatgatctgcccagtcggcagcttaaggtcag-----------------------------------------------------------------------------------------------------------------------------------------------------------------------------------------------------------------------------attttcgtggaggagctggccctcaaggtcaaggacgccgtcgagaaagagagggaccgactcgacgccattttggtgttcccttcaatgcccgaagtgatgaggctcaacaagcttgggtctttcagcatgtctcagctgggccagtcgaagagccccttcttccagcttttcaagaggaagaagggctctgctggctttgctgacagcatgttgaagcttgtcagaactttgcccaaggttttgaaatacttgcccagcgacaaagctcaggatgccaggctttacattctcagccttcagttttggcttggtgggtcacctgacaatctgcagaatttcttgaaaatggtatctgggtcttatgttccggctctcaaaggggctaagatggagtactctgatccggttctgtatttggacagtgggatttggcaccctttggctccttgtatgtacgatgatgtgaaggagtatttgaactggtatgatacaaggagggacgctaatgagatgctcaagagcccatatgcacctataattgggttgattctgcagaggagccatattgttacaggggatgagagtcactatgtggcagtgatcatggagttggaggctagaggggctaaagtgataccaatatttgcaggtgggcttgacttttcaggccctgttgagaagtatctgatcaatcccgttacaaagaagccttttgtgaattcggtggtgtctctcaccggttttgcactggtgggagggccggcgaggcaggatcatccgcgtgctgttgaagctctgatgaagcttgatgttccttacattgttgcattgcctctggtgtttcagaccactgaggagtggcttaacagtactttggggcttcaccctattcaggttgcattgcaagtggctcttcctgagcttgacggaggcatggagcctattgtttttgctggtcgggatcccagaactgggaaatcgcatgctcttcacaaaagggtggaacaactatgcacaagagctatcagatgggcagaactgaaaaggaagttgaaggcagagaagaggttggcaatcactgtgttcagcttccctccagacaaaggaaatgttggaacggctgcctatcttaatgtcttttcctccatctactcagttctgaaagatctcaaaagagatggttacaatgttgagggtcttccagagacatcagaagcattgattgaagaagtaattcatgacaaagaggctcaattcagcagcccgaacctgaacgttgcttacaaaatgggagtccgtgaatatcaaagcctaacaccctattccagtgcattggaggaaaactggggaaaaccacctgggaatttgaactctgatggagagaatctcttggtatatggaaaacagtatggtaatgtcttcattggggtccaacccacattcggctatgagggtgatcctatgaggctgctgttctcaaaatcagctagtccgcatcatggttttgcagcgtattattcgtatgttgaaaaaattttcaaagctgatgctgttcttcattttggtacccatggctcacttgagttcatgcctgggaagcaggtgggaatgagtgatgtctgttaccctgacagtctgattggaaacattcctaatgtctattactatgctgcgaataatccgtctgaagcaactgttgcaaagcgccgcagctatgctaataccataagctacttgacccctccagcagaaaatgcagggctttacaagggccttaagcagttgagcgagctcatctcttcatatcaatctcttaaagacacaggccgtggacaacagattgtcagctctatcatcagcacagctagacaatgtaaccttgacaaggatgtggaactacctgaagaggggcaggaaatctcagcaaaagatcgagatcttgtggttggaaaagtctattctaaaattatggagattgagtcccgtcttttgccttgtggtcttcatgttattggtgagcctccatcagctgtagaagccatagcaactcttgtaaacatttccgcattggaccgtcctgaagatgagatatcatcacttccatctatattagctgaaacagttggaagagacatagaggatgtatacagagggagtgacaaaggaattttgaaggatgtggagcttcttaggcaaataactgaagcatcacgtggtgcaatatcagcttttgtggagcgtacaacaaacaagaagggtcaagtagttgacgtgactgataagctcagctcgatccttgggtttggtattaacgaaccttggattcaatacttggcaaacacgaagttttacagggcagatagagacaagcttagaacgttgtttcagttcttaggagaatgtttgaagctagttgttgctgataatgagttgggaagtttgaagcaagcgttggaaggaaagtatgtggaaccagggcctggtggagacccaattagaaacccaaaagttttgcctactggaaagaatattcatgctcttgatccacaagctatacccacaacagcagcaatgcaaagtgcaaaggttgttgttgacaggttaattgagaggcagaaggtagacaatgggggaaagtatcctgaaactgtggcacttgttttatggggcacagacaatatcaagacttatggtgagtccctggctcaagttctgtggatgattggtgttaggccagttgctgatacttttggtcgagtcaaccgggtggaaccagttgatctggaagagcttggaaggcctaggatcgatgttgttgttaactgctctggagttttcagagacctctttattaatcagatgaatcttcttgaccgggcaataaagatggttgctgaactagatgagccagcagaaatgaattatgttaggaagcatgcacttgaacaagcagaagcccttggaattgatgttcgtgaagctgcaacacgggtcttctcaaatgcctcaggatcctactcctctaatataaaccttgctgtcgaaaattcttcatggaatgatgagaaacaactgcaagacatgtatttaagcagaaaatcttttgcctttgattgtgatgcccctggtgcaggcatgactgagaaaagaaaagtttttgagatggccttgagcaaagctgatgcaacattccagaatcttgactcttcggagatctccctcactgatgtgagccactattttgactcagacccaaccaacctggtgcagaacctgaggaaggatgggaagaaacccagtgcttacattgctgacaccaccacagctaatgcacaggttcgtacactttccgaaacagtgcggcttgatgcaagaaccaaattattgaatcccaagtggtacgaaggaatgctgtctagtgggtacgagggagtgcgtgaaattgagaaaaggcttacaaatacagttggatggagtgctacttctggtcaggttgacaactgggtttatgaagaggccaacacaactttcattgaagatcaggagatgttgaacaggcttatgaacaccaacccaaattccttccggaaattggtgcagacattcttggaagccaatggacgtgggtactgggagacctcagaagataatattgagaggttgaggcagttgtactctgaagttgaagacaaaattgaagggattgatcggtaaatggcgctcgtcgatccccactctttcgcctgctccacgcagccattgactacttacatccacctctctctctacttcgacttctcctcctgcaccatccacggctccgccgtcctccgcctctccgcccattactccggccctctcttcctcgacactcgctctctcaccgtccactccgtcctcgaccccgacaccagcgcgccgcttcccttctctctctcgccccctgactccatcagaggcacccagctcaccgtcaccctctccaaccactccgccctccaaatcgtctactccacctcgccgtcttcctccgccctccagtggctctcgccgccgcagaccttcaacaagaccttccccctcgtctacactcagtgccaggccatccacgcccgctccgtcttcccctgccaggacactcccgccgcgcgcgtctgctacagtgcgcgtctgaacgtgcccaggcagctctcggcggtaatggccgctcggcacctggagcgccgcgctccgatcgcgggcgaggccgctgcgctctcttgcggcgactcgatgtggtgcgccgatgggagggttgtggaggagttcgccatggagcagccgattccgccctacctgtttgctttcgcggttggggagattgggttcagagaggtggggcccaggactagggtttacgctgagtcggtgccggcggtgctggactcggcggcgagggagtttgccggagcagaggacatgatcaggcagggggagaggttgtttggaccgtacgtgtgggagcgtttcgatttgctggttttgccccccagctttccgtacggtggaatggagaatccgaggatggttttcttgactccgacggtgattaaaggcgatgctagcggcgctcaggtggtggctcacgagcttgctcatagctggactgggaatttgatcacaaacaagaccaacgaacacttttggttgaatgagagtttaagtcaattgacaccgatacctttcttgcttttctgaaaactaacatccctggaatagagaaagaaattgacttgacattgtggactgagggtgttggtatccctccggatgcttatgaacctgtttctaatctgtatacaaagattgtgtcgctggcaaatgaatttagcatgggtaggatgccaagggaggaggaagttgctgactggcatgggcaggagtgggagctctacttggagaacttgcccaaatctgtcgaaggttcacaggtactg---------------------------------------------------------------------------------------------------------------------------------------------------------------------------------------------------------------------------------------------------------------------------------------------------------------------------------------------------------------------cggaagaggaacgcctctttctctagcagtgagctgataggcttatatgaggttcctggaaaacattctgctatcaagggtagtggaaagatttctcatactgaggatttcggatgcttggacaaagcagcgctgcagctaaaggaagatggagctgatccaagtccttggaggctttgcactgtaactcaagtagaagaagtgaagatcctaattaaacttattccaataccagcttgtactataatgctcagtctggtcttgactgagtttctgactctctcagtgcagcaggcatattcaatgaatactcatatgggtcgtctgaaacttccagttacatgcatgccagtgtttcctggcctcagtatatttctcattctctcactctattactcagctttcgttccactttctagacgcatcaccggccatccccatggtgcttctcagcttcagagggtaggaattggtctggttatttcaattctatcagtagcatgggctggagttttcgaaaggtacaggagaaattactcgataaagcatggatatgaattcctattcttaactccaatgccaaatctaagtgcatactggttgctaatccaatactgcttgattgggattgctgaagtgttttgcatagtgggattgttggaattcttgtatgaggaagccccagatgccatgaaaagtataggatctgcatacgctgctatagccggtggcttgggttgctttgcagccagcatactgaacagctttgttaaatccatcacaggaaacccagaaaatgggaagccttcttggctttcccaaaatatcaatactggtagatttgaatatttttactggctgcttacagttatgagtgtaatcaatttctgcatttttctatattcagcaaaaagatctggtgaatcggaaactgccgttgattggatggccgaatcaatcaacggcggatctctccgccgcgtcgacctccacaccggcaccaatggctgggcctcaccgccgggagaccttttcctcctccgagccaagaactacttcgccaagcgaacgaaatccccctccgacggttacatcctctcaccggccggcatggactggctcaaatcctccaccaaactcgacaacgtcctcgcccgccccgacaaccgcgtcgccgccgcgctccgccgagctcagtcccaaggtaaatccctcaagagcttcattttcgccgtgaatctacaggtccccggtaaggaccaccacagcgccgtgttctatttcgcgaccgacgacgccgtccagcccggctcgctcctctaccggttcgtgaacggcgacgacgcgttccggaaccagcggttcaaaatcgcgaaccggatcgtgaaagggccgtggatcgtgaaaaagacggtggggaactacggggtttgcctgttggggaaagccttgacgtgcaattaccatagagggcctaactatttggagatcgacgtcgacatcggaagctcggcgatcgccagcgccattcttcacctcgcattgggatacgtgacgagcgtgaccatcgatatgggcttcgtggtcgaggctcaggcggaggaagagctgccggagaagctcatcggcgccgttagggtctgccagatggagatgtcgtcggccaccaccgtggcacccattagaggtattctgtctctgcaaagggcagctttggctcagcatcacaatggtaaatgggggatagcgcttagatcattcagcacggaaggtgcaaaacctgttgatgctccacagcccccaccacctccccctcctcctgagaaaacccattttggtggcttgaaagatgaagatcgaatttttaccaacttatatgggttgcatgatccttttcttaaaggagccatgaaacgtggtgattggcacagaaccaaagatttagtactgaagggtgctgattggattgttaatgaaatgaagaagtctggtctccgtggacgtggtggtgctggttttccatctggcctcaagtggtcttttatgccaaaagtatctgatggccgtccatcttatcttgttgtcaatgctgatgaaagtgaacctggaacctgtaaggacagagaaattatgcggcatgatccacacaaactgttggagggctgcctaattgctggtgttggaatgcgagccactgctgcttatatctatataaggggtgaatatgtgaatgaacgattaaaccttgaaaaggcacgaaaggaagcttatgcgtctggactactgggcaagaatgcatgtgggtctggttacgattttgatgttcacatccattatggtgctggtgcttatatttgtggtgaagaaactgctctcttagagagccttgaagggaaacaaggaaagccaagactgaagccccccttcccagctaatgcaggtttgtatggttgcccaaccactgtcacaaatgttgaaacggtagccgtttctcccaccattttaaggcgtggcccagagtggtttgctagctttggtaggaagaacaattccgggacaaaattgttttgtgtgtctggacatgtgaacaagccttgcactgttgaagaggaaatgagcataccattaaaagagttgatagagaggcactgcggaggcgttagaggtggatgggacaacttgcttgctatcattcctggtggttcatctgttcccttgattcccaagcacatatgtgatgatgtcctgatggattatgatgcactcaaggctgttcagtcaggattgggaactgcagctgtaattgttatggataaatcaactgatgttgtggatgcaattgccagactttcatatttctacaagcatgagagctgtgggcagtgcacaccatgcagggaggggacaggatggctctggatgataatggaaagaatgaaggttggaaacgcaaagttggaagaaattgatatgcttcaggagctgactaagcagattgaagggcacacaatctgtgcactgggtgatgcagctgcgtggcctgttcagggtctcataagacattttaggccagagcttgaaagaaggattaaggaacgtgcagagagggaattgctggaggctgcagcttaatcctcctctgcctcctcttccaaaaccctaaccctagccgacctttccctctccaccgcatgccgcgaagtgagcgatctcaccccctcctccgtccagtcctcaatcgaaaccctaattctcaagctcgcccactccatactctccggcaacggcttcgccttcgacgtcccttcccgctccgccgtcaaccagctctacgtcccggagctcgaccgcatcgtcctcaaagacaagacctccctccgcccctacgccaacatctccaccgtccggaaatgcaccatcaccaccagaattcttcagctgattcaccagctctgcatcaagaacatacatgtgaccaagcgtgatctgttctacactgatgtgaagctgtttcaggatcagactcaatccgatacgattcttgatgatgttgcttgcatgcttagctgcacaaggtccagtctcaatgttgttgctgctgaaaaaggagtggtggtgggtcgtctcattttcagtgataatggtgatatgattgactgcacgaaaatgggtatgggaggaaaagcgattccgcctaatattgatagagttggtgatatgcagagtgatgcattgttcattctcttggtggaaaaagatgctgcatacatgagactggctgaagataggttttacaatcggtttccttgtataattattactgctaaaggtcaacctgatgtggctacacgattgtttttgaggaagatgaaaacagaattgaagcttccagtgcttgctcttgtggatagtgatccttatgggttgaagattttgtctgtttatggatgcgggtcgaagaacatgtcttatgacagtgcgaatttaacgactccggacatcaagtggttggggattaggcccagtgatttggacaagtacaagattcctgatcaatgtagactgccgatgaccgaacaggatatcaaaactgggaaggatttattggaggaggactttgttaagaagaatccagggtgggttgaggagctgactttgatggtgaagaccaagcagaaagctgaaattcaggctctaagctcgtttggatttcagtatttgtctgaggtttacttgcctttgaagcttcagcagaaagattggctgtga-----------------------------------------------------------------------------------------------------------------------------------------------------------------------------------------------------------------------------------------------------------------------------------------------------------------------------------------------------------------------------------------------------------------------------------------------------------------------------------------------------------------------------------------------------------------------------------------------------------------------------------------------------------------------------------------------------------------------------------------------------------------------------------------------------------------------------------------------------------------------------------------------------------------------------------------------------------------------------------------------------------------------------------------------------------------------------------------------------------------------------------------------------------------------------------------------------------------------------------------------------------------------------------------------tcttcggcgtctttgaatgaggtgcagtacatgaaccttgtgagtagaaacaaggcgttggtttacttggtgggcaaagactatgtctcggcggtgagagagtacgacgagtgcattgagagagatcacagcgacgttgtggctctgaacaacaaggctctttgcttgatgtatttgcgggatttgtctgattcgatcaaggttttggaaaatgctctcgaaagggttcctactgtggctttggacgagactattgtggtgaatttgtgtagtatgtacgagctggcttatgttaatcactctgatattaagaggactcttagtagctggattgctcgtgttgcccctgacgattttgattcttcttgtactcggatatga------------------------------------------------------agcataactgaaatgttcaaaaagtgcaagcggcttgagagtttgcaaagagaaagtgcgtctgaaaactggacttacctgaaaagcattggcattgaggagagaaagctaccttctgttgtttcaaagtgtcccaaaatcctcactttaggtctacatgagaagcttgttcccactgtcgaatgcctatccacgctcagtacaaagccccgtgaagttgcttccgctattgccaagttccctaacttactgtcccatagtgtggaagagaagctgtgcccacttttggctttctttcaagctttgggtattcccgaaaagcagcttgggaagatgattttgctcaacccaaggctcatcagttacagtatagagacgaagctttcggaaattgtggatttccttgctagtcttggccttgctaaagagggtatggttggcaaagttctggtcaaaaaccccttcattatgggctatagcgtcaataaaaggctgcgcccgactgcagagtttctgaaatcaataggcctttcagatatgggtcttcagacagtagcaattagcttccctgaagttttatgcagagatgtggataagattctgagacccaatttgtactacctacaaaaatgtggtttcaatgatggtcaaatagcaactttagtgactggttatccccctattcttatcaagagtatacaaaactct------------------------------------------------------------------------------------------------------------------------------------------cagatgaatataaatgatatggagatcgttctatcgatcatgaagaatgctgggtataaagaaactgtggataatccggagagcgcagagatcatttttatcaacacttgtgctatccgggacaatgcagagcagaaggtgtggcagagacttaattatttctggtttttaaagagacattggaagagtaatgttgctattggtaggtcacattccgttagccctcccaaagttgttgtgttaggatgtatggctgagaggttgaaggataagatactggattcagacaaaatggttgatgtggtctgtggtcctgatgcatacagagacttaccaagattgctagatgaggtagattatggtcagaaagggatcaatacccttctttccctggaagagacttatgctgatatcagtcctgttagaatctctaaaaattcagtgactgctttcgtgtcggtgatgaggggttgcaacaatatgtgctctttttgcattgttcctttcactagaggcagggagcgttcccgtccagttgattcaatagtgagtgaagtggctgagctttggaaaggaggtgtgaaagaggtaacacttcttggccagaatgtaaacagctataatgatgcatcaggggatgagaatgaagttgttccaggaacaaattggagactgagtgaagggttttccaccattagcaaggtgaaaaaaatgggtttacgattttatgatcttttggatagactttccagagaatttccagacatgagattcagatacacctctcctcacccaaaagatttcccagatgaatttctgtatttaatgcgagataggcataatatatgcaggtatatacatttacccgcacaaactgggagtacagcagtgctagaaagaatgcgccgaggatacactagagaggcatacttggatcttgtgcaaaaaattcggagaataattccagatgtagggattagcagtgatttcatatgtggtatggagcctttgtggaagcttttgtatttgctggagcctgctcccatttcactaattgtgacagctgtaggtgtgacatatggatctgcattccgcgctctaacttatggaaaagaaatggagcgtaatcgagatctatcggaagcatccattatgttagatcggtcacaggcactcatgattcctgtaatgagttcattcagtttgcttctaatgttttacctgttctcctctgtctcacaacttctcactgcattcacagccattgcatctgcttcatcccttttcttctgcctatcgccttatgtagcctacttgaaggcacagtatgggttggctgacccatttgtgtcacggtgctgttcgaagtctgttacacgaactcaactgttcttgttatgtttatgcgctggtatagtcgcatcatggcttgtttctgggcactggatattaaacaatttgttgggcatctctatttgcattgcctttgtgagccatgtgcgacttccaaacattaaaatctgcgcgatgctccttgtatgtttgtttgtatatgacatattttgggttttcttctctgagagattttttggggcaaatgtcatggtatcagttgcaacacaacaagcatcaaatcctgttcacactgttgccactagtttgagccttcctgggttgcaaatgataacaaaaaagctggagttgccggttaagatcgtctttcctaggaatttgttgggtggagtcatccctggaggaagtgcctcagatttcatgatgcttggtcttggtgacatggcaattccagccatgcttttggccttagtcttgtgtttcgaccatcgaaggaaccgagat------------ttagatgtacagccctcaaagggccataaatacatttggtatgctctccctggatatgccatcggactggttactgctttagcagctggtgttttgactcattcccctcaacctgctcttctttatttggtgatgaaactggcaggtctgaaatccatcgagaacgcccacgacgagtcggtgtgggccgccacgtgggtcccggcgaccgattccagatcggcgcttcttctcaccggctctcttgacgagacagtcaagctctggaaacccgacgacctcgtcctccagcgcaccaacaccggccactgcctcggcgtcgcctccgtcgccgcccacccttccggccacatcgccgcctcctcctccctcgacagcttcgttcgcgtcttcgacgtcgacaccaacgccaccatcgccactctcgaagcccctccttccgaggtctggcagcttcgcttcgatccccagggcaccattcttgcagtagctggaggaggcagtgcctcagtcaagctttgggacacagcaacatggaacccagtagcaaccctatcgattcctcgtcccgaaggccaaaagccctcagacaaaaccagcagcaagaaattcgtgctctcagtcgcctggagcccagacggtaggcgccttgcctgtggctcaatggatggaaccatctctgtattcgacgtggcacgtgccaagtttctacaccatctcgaaggccattgtatgcccgttcggacgctggcttattcgcctactgatccgaggctgctgtttacagcctcggatgatgctcaggttcacatgtatgatgcagaggggaagacccttcttggagccatgtctggccactcgagctgggtgctcagcgtggatgttagtcccgatggggctgcgatcgccactggctcgagtgaccggacggttcgcctgtgggatctcggcatgagggctgctgtgcagacgatgagcaaccatggtgatcaagtttggggtgtcactttcttatcaggtagagggttctgtcgccttgctagtgtttctgatgataagagcatttctctatatgactacgcttga------------------------------------------------------------------------------------------------------------------------------------------------------------------------------------------------------------------------------------------------------------------------------------------------------------------------------------------------------------------------------------------------------------tccatggccaccgccggagagactatcagcccatcaaacactcgagtgggttggatcggaacgggagtgatgggccgattcatgtgctcccacatcatcaacgccggctacactctcaccgtcttcaaccgcactctctccaaggcccaacccctcctcgacctcggcgcccacctcgccccctcccctctcgccgtcgcctcccaatccgacgtcgtcttcaccatcgtcggctacccctccgacgtccgcgccgtccttctcgacccctcctccggcgccctctccggcctccactccggcggagtcctcgtcgacatgaccacctccaagccctccctcgccgtcgagatcgcctccgccgccgccgccaaaggctgcgcctccatcgacgcccccgtctccggcggcgaccgcggagccaagaacgccactctagccatcttcgccggcggagacgaagctctggttgagcggctgaagccgttgtttgagctcatgggtaaggtcaattacatgggttctccgggaaggggtcaatttgcgaagctagcgaatcagataaccatagcttccaccatggttgggctagttgaaggtatgatctatgctcagaaagcgggtctagatgtgggtctgttcctgaatgcgatttcgaccggtgcggcagggtcaaagtctctggatttgtatgggcctcggattctgaagagggatttggaacctgggttttatgtgaatcacttcgttaaggacttggggatctgtttgaaggagtgccagaacatgggtcttgctcttcctggtttggctctggctcagcagctttacgtctctttaaaggctcatggggaagggaatttgggaacccaagctctcattttggctctggagcgacttaacaatgtctcacttcaatca---atggagcctccaccacccaagagctggagcatccatacccgacccgagatcatccaaaagtaccagatcctcgagcgtgtcggctccggcgcctattccgacgtctacagagcccgccgcctctccgacggcctcatcgtcgccctcaaggaggtccacgactaccagtccgctttccgcgagatcgaggccctccagatcctccacaactcccccaacgtcgtcgttttgcatgagtacttctggcgcgacgacgaggacgccgttctcgtcttggagttcctccgcaccgacttggcctccgtcatctccgacgccaggaag--------cggg-ggattgccgccggcgag---------------------------------------------------------------------------------------------------------------------------------------actggtggtgctacagttgtatcagctgaagatcttgtggcaacacgaaaaggatcaacatctgagattatcagccctgatgaaaaagtggcttctgtaaccggcttttccccttcaaagcacagtcatttctcatggtcacctgaatctggtgattccttctctgctgaaacccttgcaagactggatgtgagatcaccagatagattggtaggggagctgtattttcttgatgataccatgacattgacgccggaggaattgtcgagggcccccgctgaagtgttgggaagaagcagccatgggacttcttatagggcaactttggagaatggagtcttcttgacagttaaatggttaagagaaggagtggctaagcagaaaaaggaatttgccaaggaggccaaaaagtttgccaacatcaggcatccaaatgtggtgggtcttagaggcgccgttccacatggtaaccttaaagcaacaaacatactgctagatgggcctgacttgaatgctcgtgttgctgattattgcctccaccgcctcatgactcaagcaggcaccattgaacaaattctggacgctggggtcttaggatatcgcgcaccggagctggctgcgtccaagaagccagctccttcttttaagtctgatgtatatgcatttggtgtcatactgttggagctactaactggaaggtgtgctggtgatgtgatatcaggagaggagggaggagttgatttgacagattgggtgcgagtgagggtatccgaaggtcgtggctcagactgttttgatgctgcattgttggcggaagcagggaatccggcagcagacaagggaatgaaggaggtcctaggcattgcactgagatgcatacggtctgtttctgaaaggccaggtatcaagaccatatatgaagatctttcatctatttag------------------------------------------------caagaatattctgatgaggtagacattggttctgatatggaaccctcccatgcagaacttaatgacttagcaaaagcatgccaaaaactgtg---gctcgatataaaccgtttggtgcctggcaaggactatgaaattgattgtggtgaaggaaagagggtctgccaaaggggagatgcagcagaaggaagcttatttacatggctgaatgaagatgtgttcagaagacccactttttctcgcttctgctctcttctagataactataacccaaatcaaggatgcaaagaagttctcacttctgaagagaagcaagagcaagctgcattcatagaagaaattagccgaactgcacccattaagtatcttcacaggtacctctcatccaagggcattgtatccgaaagcatccaagattttaagagattgatgactcaactctggtttgatctctatggtcgaggtggttcatcctattcttcatctgcttttgagcatgtctttgttggtgaaattaagcaacgcggtggacaagaggtttctggtttccataattggcttcagagggtggggaagcttcttccatatggcctatggatggaatgaagcaatctgtgacaacccaaagcactctacgatgcctgtctcgtatgctcgacgaggcaatccatgcagatgttaccatcaacacatctgatgggactctaagggctcacaaggcaattttgtcggcaagctcttctgtgttccaaagcatgttccatcacaacctcaaggagaaagaatcttccacgatcttcatagaagacatgtcaacggaatcttgcgtggctcttctgagttacttgtatggaaccattaaacaagaagatttctggaagcaccggttggcacttcttggagcggcaaacaaatatgacatcacagaccttaaggacgcttgtgaggaaagcctcgtggaagatatcaactccgggaatgtccttgaaaggctgcaggaggcctggctgtaccagctaaacaagcttaagaaagggtgcttgatgtacttgtttgacttcggtaagatctatgatgttagggatgaaatcaaccattttttcaggcatgctgacagagaacttatgctagagatgtttcatgaagtgcttgcagtttggaagccagtatgagagagaacgcgccgagccggagccctgcatggggtttctccagagggagaatttctcgacggagataatagagagcatatcgccggaggatctccagccgacggtgaagatctgcgtggacagcctccaatcgccgtcaatcgccgtgaagagatcggctgcagcgaagctgaggctgctggcgaagaacagggcggacaaccgggtcctgattggggaatcgggtgcggtgccggcgctgattccgcttctgcggtgcagcgatccgtggacccaggagcacgcggtcacggctctgctcaatctgtcgctccacgaggtgaacaagcttctgatcacgaatgcgggagcgataaagtcgctggtgtacgtgctgaagaccggcaccgaaacatcgaagcagaacgcagcgtgtgcccttctaagcctggccttggtggaagagaacaagagctcaataggggcatgcggagccataccgcctctggtgtcgctgctgataaacggatccacaaggggtaaaaaggacgcactgacaacgctttacaagctgtgctccataaagcccaacaaagagagagcggtgagcgccggagcggtgaagccccttgttgctatggttgcggaacaggggactgggctggcagagaaggcaatggtgattctaagcagcttggctgcgattgaagaaggcagatatgcgattgtggaagaaggtgggatcgctgctcttgtggaaaccattgaagatgggtcggtgaaa------------------------------------------------------------------------------------------------------------------------------------------tcttcatcgaaaagctatgtctgggtcaatcccaatagccccagagcttcacagcttcggcggaaatcttacgatgccaggtataacaagctagtgggattagctgaagctttgaattcttgtaattccactgaagatgatgttgataatgttttgaaggatttaggtgataaaatagtagaacaagatgctgttgttattctcaataatatggttaatcccgaaaatgcattgcttgctcttaagttctttcaaagtatattaaaacctaaaagggaagtaattctttataacgtgacgttgaaggtgtttagaaaatgtaaggatttggatagagctgagaagctgtttgatgaaatgcttgaccgaggtgttcagcctgataatgttaccttttcaactatgattagctgcgctaggatgtgttctttacctgatagggctattgagtggtttgagaaaatgcccagttttggttgtgacccagatgatgttacctactctgcaatgattgatgcttatggtcgtgctggtaatgttgacatggctttcagcttgtatgatcgtgctagaacagagaaatggcgcattgatccagtgacattctcgactttgattaaaattcatgggcaatcagggaattttgatgggtgtttgaatgtctatgaagagatgaaggctattggggccaggacaaatttggttatatataatacattattggatgccatgggaagagctaagaggccttggcaagcaaagaagatttaccaagagatgattgagaatggattttcaccaaactggataacctatgctgctctgttgcgggcctatagtagagctaggtatggtgaagatgctcttagtatctacagagagatgaaggagaaaggggtagagttgaatgttattctctacaatacaattttatcaatgtgtgctgatattggctatgttgatgaagctgtagagatctttgaagacttgaagaattccagcactctgcctgacagctggacattttcatcaatgattaccatatattcatgcagtgggagagtctctgaatcagaggcaatattgaacgagatgttggaagcaggttttgagcctaacatatttgttttgacctcacttattcaatgctatgggaaagtgaaacgtattgatgatgttgtgaggacattcaatcgacttttagatctaggcataactccagatgagcgattttgtggttgtctcctgaacgtgatgacgcaaacccccgaggaagaacttagtaagcttactgattgcataggaagggcttatccaaagcttggtaatgtggtaaagcttttgctggaggagaatgatggaaatgaaatttttaaaaaggaagcctttgagctttttgattcaattggtgctgatgtgaaaaaagcttactgtaattgcatgattgatctttgtgtgaaccttaatatgctacagaaagcctgtgagcttttagacctagggcttacacaagagatatacactgatatacagtccagatctccaacccaatggtctctccatctaaagggtctctctcttggagcagctcttactgcattacatgtttggataaatgacttgtccaaggcaatggaatctgaggaagagtttccacaattgctcggaatcaatactgggcatgggaaacacaagtattctgacaaaggcttagctagtgtctttgagtcacatctgaaggaattaaatgctccatttcatgaggctccagataaggctggctggtttttgactaccaaagttgcagccaagtcatggttggagtcaagaagttcttccgaattagttgcagcagatcaacagagggaagaaagtttacttgctggtagagggattatgttctacaggttattagtagctgttcctcatcagggttgtggagataggatcaaactgccaccttcttgcttcactgaattgtctgatcaaggggcttttgataagggacccctgtatttcaaacggtctctacttcgtgaagaggacaattcccagactactcattcgggtgttttggagttcacagcagatgaaggttctgtcggccttcctcctcatgtttggcagaatttattctcaacacacatgttgggtattcgtatgattgaagttcgttatgtttggctcccgaaaggaagttacgcaaagcttcaacctcatcaagttggattttctgacttgcccaaccacaaggctatccttgagacaagcctacgccaacatgcctctctctccgaaggcgacatattcactgttaattatggggaactcatatacaagttaagagtcctcgaattaaaaccctcttcaagtgtttcagttctagaaactgatattgaagttgacatagttggtcctgattcgtctgtggaaagaaccgagcagaatgtcctacatccgctcacatttggaaaactagaatctgggatagttgatgaaggaaactacatgtattacaaattctcaatagagaatgatgcgtgggagaaggttttttccaatgatgcccatgtcgaagtacggatagattcagagtcagatggtggtgataccgatatatatatttccaagcatcctctcatattcccaactcggcaccagcatgaatggtcttcacatgacattggttcaaaggctttgatccttagctctaaagataatagctttggagtaggtacttatagtgttggcatttatggcttcaagggaagaaccaagtatcaaattttggttagcattcaggataaccataacagcaaagtcggtcaacgggctttatcttcc---tcatctatggagatggatactgtagaatgcaagaactgcaagcatcatatacccagtcggtctatagcattgcatgaagcctactgcagcagacataatgttgtttgtcagcatgctggctgtggagttgtgataagggttggagaggccaaaaatcacatccattgtgacaaatgtggacaagcttttcagcaaggggaaatggagaagcacatgaaagtgttccatgagccgcttcactgcccttgtggtattgtccttgagaaggaagagatggtgcagcaccaaacatcagtttgccctcttcgtctgattgtatgtcgattttgtggcgacatggttccagctggaaattccgcaatggatgttcgggatagactaagaggactatcagagcatgaaagcgtctgtgggtctaggaccactccatgtgattcatgtgggcgttctgtcatgttgaaggagatggacatccatcaaattgctgttcatcaaaagaac-------------------------------------------------------------------------------------------------------------------------------------------------------------------------------------------------------------------------------------------------------------------------------------------------------------------------------------------------------------------------------------ataccaagtttgggatcggagaccaactttagggaagggaggtacttgtagtattctcgtggtggtgatgagtgcaaaggaatgaatcattatatgtggagcttcttgtgtggtttgggggaggctatgtatttgaataggacttttgttatggatttgagtgtgtgcctctctgcaacttataatcctagcaataaagatgaggagggaaaagatttccgatactatttcgattttgagcatcttaaagaggtggcctccattgttgaggagggtgaattcttgagagattggaagaagttggatcgtgggcgtaggaagaaaattcctgttaggaaggttgttagctataagacgaccccaatgcagctcaagagagataggagttccattatttggaggcagtttgatgctcctgagcctgagaattactggtacagggtctgtgaaggacaagctgctaagtacattcaaagaccttggcatactttgtggaaatccaagaggttgatgaatattgtcactgagatcagtggcaaaatggactgggattttgatgctgttcatgtggttcgaggagagaaggcgcagaataaggagctgtggccacatctggattatgatacttcccctgaaatgattcttgagaagctaaaagggatggttcaaccatggaggaatttgtatattgccaccaacgaaccgttctataattactttgataaattgaggtctcagtacaaggttcatttgcttgatgattacaaggaactgtggggaagtactagtgagtggtacaatgagactatgcttttgaacgacggtcatccagttgagtttgatggatacatgagagtggcagtggatactgaggttctatacagggcaaagaagcgagtggaaacattttatgatttgactaaagattgcaaggatggaatcaatacttgctgaaacccagaagacgagccccctttttctctccccgaaatcgtaatcttccgctcctcttcctcctcctcgtcgccgtcgcattcctcatcggagaacgacgacgcgtcc----aacaccccaacaacaacgcgatttcggccaaaaccccaccg---------ctctacatcagcccggagccccacatctcgacccagttctacaccttcaacccggagtcccacgccctgatgatccgctgcctcatcgaccgccgcctcgcgaacccagccgagatccgcgccgccacgccgagggccgtgctcaagtcgtggcgcgccgtctggaaggaccgaaacgaggacacggcttacctcacggcttggaagcgcatacaggacaagctcgctgcccacgtcgacgaaaatggtaatgaattcctctgcttcaagaacaatacccagcaatttgtttcccatattaatcagtggcaggacattgttatgagctttcatggtgatagtgatttgaaacatttagggcttaaagatactgtggataggattaagcaggtttggactgtaggtgctaaattttatggaatccctgaaagttatattagggtttgtgttgctgcttgccctgtttgttcctctgcttcatctggagcagctggtaggagcaaacgtcgtagattcgaatatactgagtcctttgatgttcctgctaaagaagttcctaataagcttcagcaattggctgctaagcacaaggtggtgctctgcattaggcagaaatatattaggtataagccctttatggctgaggtcaaggactatgcttgtcatagagctggcgaaccggctgcgaagaagtccaaaattttgaagagggagccttatgcatcaaagagatgtgggtgtgggttccgaatccgagccattgttcccattgccaattataatgataaggacaagacttttgtgtatcaggaggaagggatggctgtgtttaagctgtatgctgtgcattcggggcatgagcctgggccgttggatggaaatgcaaggattatgcatcgggttgtgggtaacaaaggggggttttatatggatcaagatacagtttatggagtgagtgaagaaatggagaacgacggctttgggctgattggaaaggatgaagggactatgcatatgtctgttttgcatcaggtgcaggagttgaggagtgaagttgggatgctagaaggaaaaattagtaaaatccctagagagatgttggcttctgtctcaagagagttgtgtgatattgtgaataaagttagaaatttaggggatgagtgttcaaagcctctagggctgctccaggacaagcctcattcggatgatgtgttggttggggatgatgatttggcacattggagtgatcaccaccacggacgaatgtatggagatgccaaggatgccgaattgattgaggacgatgacgacagttttgggcgaactcttggggatgtagttccttgggaccagatgaggacagattgtaggaatcaaaaagatctcttgagtgattcatgcaagtctgaaaagtggttgaagtgtagcagctttgatgagaagagtattcttgattgtgaggatacaaagctatccaagcccttaagacatgatgagagtttagtggcagatgtaggtcttgttggtatacaggttgatagtttctaccaagataatccaaaatggtatgattctccatgtggattggacactagtgctgattgcggggatagtggattcaggcatggagagattgtttagttccttcctgatcagtttacgtacaacactttggttaatggtttgtccagggcagggcatatcaagcatgctttagaggtcatggatgtaatgcttcagcaaggatttgagcttgatgtttttacttataactctttgatttctggactgtgtaagttgggagaaattgaagaggcagtcgaaattctggagcagatggtgtctagagattgtgcaccaaatactgtcacctataacactctgattagcactttgtgtaaggagaaccaggttaaagaggcgactgagcttgcgcgtgttctttcaagcaagggaattgtacctgatgcttgcactttcaactctttgattcaaggtctctgcttgaccagtaattacaagtctgcgttggagttgtttcaggaaatgaagagtaaagggtgccatcctgatgagtttacttatagtatgttaatcgacagcttctgttctagagggagattaaaggatgctctgaagctgctgaaagaaatggagtcaagtgactgtgctcgaaatgtagttgtatacaatactctgattgatgggttgtgtaaaagtaagaggatcgaagaagcagagcatgtttttgatcaaatggaactccagggggtttcaagaaattcagtgaccttcaacaccctcattgatggcctttgtcagaatagaagggtagaggaagcttctcagctcatggatcagatgataatggaaggcttgaaaccagacaagttcacatacaattcaatgctcacatacttctgtaggaatggggatataaaaaaggcagcagatattgttcaaactatgacttcaaatggatgcgaacctgacattgtcacatatggtactattattggggggctgtgtaaagcaggcagacttgaggctgcaaataagctcctcagaactgttcagatgaaaggaatggtcctgacaccacatacttataaccctgtgttaaaagcgctttttaaacggaagagaacaaaagaagcaatgaggctatttagagaaatggtagagaatgctgatcctccagatgccatatcatatagaatcgtctaccgtgggctttgtaatggaggaggaccaatcggagaagctgttgattttacggttgaaatgatagagaaaggatttctaccagaggcctcatcattcctaatgttggctgaaggactttgtgctttgtccatggaggacacgctaactaggcttattgacatggttatggagaaggcgaggttatcagacagtgaagtatccatgattaaaggttttcttaaaatcaacaaattc---------------------------------------------------------------ttcagctccgacgaattcccggtggacgaaacattcctggagaatttcggccccaaagacaaagaaaccgaggacgaagctcgagtccgcaactgggtcgagcgcggatgggctccgtgggaagaaatcctctcccccgaggccgatttcgcgaggaagagcttgaacgaaggagaggaagtgcccctccagaaccctgaatccattgaagctttcaagatgctgaggcccagctacaggaagcagaagatggaggaaatgggtctcaccgaggacgactattacaggaaacagtttgagataaagggtgagatccccgagccgctggagacggtttgggctggacctttggctcttcgacacttgccgccccgtgattggccgccgaggggttgggaggttgataagaaggagctggagtttatcagagaagcccataaattgcaggcggtgagagtgtcattggagagcatagagaatgatgtgagaacggagacggatgatatgtgtttggataggtataaagtgttcttgaagcagtataaggagtgggttgctgccaacaaggataggcttgaagaggaatcttacaagtttcagaagtaattgaggaatatttacgcagaagaggttgcagatctctgcagtaccccagtggtaccagcttcacaatctatgtgaaaccatcattagattatctgagtggaccaaaaaacccatcaagaacaccaaaagttagcaatcaggcagaagcaaa------aaagagtgtggcttctacttctcgtaggaattctaaaaagaagaaatcggggagagttgtgtcactagcagaggctgccaaagggtcgatcgttttccaacaggggaaaccatgttcctgccaagctcgtcgacacaaacttgtaagcaattgcttatcgtgtggcaagatagtatgtgagcaggaaggagaggggccttgcaatttttgtggtgcacttgtgctgaaggaagggagcacatatgctggtttggatgaaattctgcctccatcatcggacgctgaagtagcagctgaagcttatgcaaagagacttgttgattatgacagaaactctgctgcacgtacaacagttattgatgaccagagtgactactatgggtttgaggggaatacctggctgtcaaaggaggaaaaggagcttattagaaagaagcaagaggagattgaagaagctgagaaggcacaacgaagtaaagtgattgtgacatttgacttggttggccgcaaggtt------------------------------------------------------------------------------------------------------------------------------------------------------------------------------tctacagcgttgctggcttatcgaagaatggaagatgggagtggtgcattgaatttctttatgaagattagagatgagtatgatagaggtgagataggtaaggatggtgatgaagattggggacaggagtttgttaagcttgaaaactttacaataagggtttgctaccaagtgatgcgttcctggctcgttaaggatgatgacttgagcattaaggtgttaaaacttctcatagaaatggacaatgctggggttccacttggtcgttcagaacatgagcgccttatgtgggcttgtactcgtgaagaacatcatattgtggctagagaactgtataataggataagagaaaggcattccgagataagactgtctgtgtgcaatcatgttatttggttaatgggcaaggcgaagaagtggtggacagcgttggagatctatgaagacttgttggataaaggtccaaagccgaataacatgtcttatgaactcattgtgtctcatttcaatacacttctgacagcggctagaaggagagggatttggaaatggggcgtaaggttgctcgataagatggaagaaaaaggccttaaacctggtagcaaggaatggaatgcagttctcattgcctgttccaaggcttcacaaacttctgctgctgtgaagatttttcggagaatggtggaacgaggtcaaaagccaacaatcatttcctatggggcattgcttagtgcacttgagaagggaaaactatatgacgaggcgcggcgagtatgggagcacatgcttaaggtaggtgtgaaaccaaatgtgtatgccttcacaattatggct---------------------------------------------------------------------------------------------------------------------------------------------------------------------------------------------------------------------------------------------------------------------------------------------------------------------gacttgcccggaatggctcaggctttccacatatcatccagcacagcctctgccatttccataatcatagcgtttgcagccctaagtcttcctctactcatgtcttctttagggcagggcctgactctgaagaccaagatgctgtcgtatgtgactattctatttgggttttacatggcctggaacatcggagcaaacgacgtggccaacgccatggggacttcggttgggtcaggggcattgactctgcgacaagccgttttgacggcggcggtgttggagttctcaggggcgttgttgatggggacccacgtcaccagcacaatgcaaaagggtatccttgtggctaatgtgtttcaggggaacaacactctgctctttgctggtctgctttcctctcttgctgctgcgggtacttggctccaggtggaatgtaatctttcatatgatttgccatcagatgagatgccattcttggaggataaaatagtctctgggcttggctgtatggtatccctcctgaacaaagggaaggaggatgttctttctggaaggtcttccattatgagttcctttagcattgcagatgcaagtctaacagaggacgagcttcctccactcgccactttcaggcgtgagatgaaaaggtgttgcgagagcttgcacgttgctctggagaactatttgatgcctggtgacgatcggagcttggacgtttggaggaagctccagagacttaaaaatgtctgctatgattctggttttcctcgcggagaggattatcccggacagatgttgtttgccaattttactcctgtttacttttccagttctaaagaagataatgggtccaattctgagattgctttctggaaaggtgggcaggtaactgaagaaagtctggcttggttagtgaaggaaggatataaaactatagttgatataagagcagagaatgttaaagataatttttatcaagaatccataaatgatgctattgcttctgggataattgaattggtcaaacttcctgttgaagttgggaccgcaccttcaatggagcaggttgagaagtttgcatctttggtttcagattgtagcaagaggcctatctatctccatagtaaggaaggaatttggagaacttctgccatggtctcaaggtggagacagcacatgactcgctctgttgatgatgacgtgtgtccaattgaaggagatatgtgtgcatctacaactggtgttgtgaggattcaatcaagaaagaaagcagaaatgttcctggttcgaacagatgggttcacttgttccagagaaaaagtaactgaatcctccttagctttcagccatccaagcacccagcaacagatgcttatgtggaaatctactcctaaaactgtactattgttgaagaagcttggacaggagctcatggaagaagctaaagag---------------------------------------------------------------------------------------------------------------------------------------------------------------------------------------------------------------------------------------------------------------------------------------------------------------------------------------------------------------------------------------------------------------------------------------------------------------------------------------------------------------------------------------------------------------------------------------------------------------------------------------------------------------------------------------------------------------------------------------------------------------------------------------------------------------------------------------------------------------------------------------------------------------------------------------------------------------------------------------------------------------------------------------------------------------------------------------------------------------------------------------------------------------------------------------------------------------------------------------------------------------------------------------------------------------------------------------------------------------------------------------------------------------------------aaggctccccatga---------------------------------------------------------cctcgattccatcaccctcattcgaaccgccgagcgccctctcaaggaccgccaggctctcttggagtgcaaaggtcgcaacttctacagcgtcttgacggcttccacccgccgcgaggatgaacgacagcgtttggagtctcagcagaggaaagacgggctggtcgccaagagccgcctcatgggtgccgacgagaggggtctg---------ggagacgacttgggctacgaccccaatcccaagcccaaaatgcacttgaagggtaccaaaatcggggaaggggttcccatcattctggttcccagtgccttccagacgctgatcaccatctacaacgtcaaggagttcttggaggacggggtttatatacccactgatgtgaaggtcaagcagatgaaaggtcccaagcctgactgtgtcacggtgcagaagaagttcagcagggacagggatcgagttgtgacggcttatgaggtcagggacaagccctccgctttgaaaacggaggattgggatagggttgtggcggtttttgtgctgggcaaggaatggcagttcaaggactggcctttcaaggaccatgttgagattttcaataaaatcatgggattttacatgcgttttgaagatgacagtgttgagtctgcaaagatcgtgaaacaatggaatgtgaagatcatctcgatt---------------------------------------------------------------------------------------------------------ggttacccaggagatgtctcattgactgcaacttacacactttcatcaagcacgacaatgaggctcgacatggaagcggtatctgaaaacaagcccactccaatcaatctagctcagcatacatactggaacttagctggtcacaactcagggaatgtgctcgaccattcgattcagatatgggcaaaccacatcacccctgtggacgacaacactgtgccaaccggtgaaatcatgccagttaaaggcactccttttgatttcactgttgagaagaagattggcaaggatatcaaggaggttggcatggggtatgaccacaattacgtgctcgactgtggagatgagaaatcgggtttaaaacatgccgcgaaagtgagggacccttcgagttcaagggtgcttaacttgtggactagtgcccccggaatgcagttttacaccgcaaactatgtcagtggaatagttggtaaaggaggcgctgtttatgataagcattcgggtttctgcttggagacgcagggattcccaaatgcgataaaccaaccaaacttcccttctgttgtggttcaacctggtgagaagtacaagcacagcatgttgtttgagttctcaatggacactttactaaaaacacataataagcttgaattcttgcacccactgcatgggttttcagagggagtgagtagttcaagcctttcacggcctcaaattcaggagcttagatttggacagaagaagtctcatccaaaattgggtaggactgctcttgtcaaggctactagcagtgctcttctggagcttgtgccagagaccaagaaagagaatcttgagtttgagcttcccttgtataacccttcaaagggtcttgtggtggaccttgctgttgtaggaggtggtcctgcagggcttgctgtggcacagcaagtttctgaggcaggtctctcagtttgctcgattgacccatctcccaaattgatttggcccaacaattatggtgtttgggtggatgagtttgaggccatggatttgcttgattgccttgacactacctggtctggtgctgttgtgtacatagatgacaaaaaccaaaaggagctaggtaggccttatgggagggttaacaggaaacagctcaagtccaaaatgctgcaaaaatgcatttcaaatggtgttaagtttcaccaatctaaagttgttaaagttattcatgaggagtccaaatcacttttgatctgcaatgatggggtaaccattcaggctgcagtggttcttgatgcaactggtttttctagatgccttgtgcagtatgataaaccatataatccaggttaccaagtggcatatgggattttggccgaggttgaagagcacccgtttgatgtcgataagatggtttttatggactggagagattcgcatttgaataacaacccggagctgaaagagagaaatagtagaattcctacatttctatatgcaatgcccttttcatccaatcggatattccttgaagagacgtctcttgtagctcgacctgggctctcttttaaagatattcaggagagaatggtggctagattaaggcatttgcggataaatgtaaagagcattgaagaggatgagcattgtgtcattcccatgggtggccctctcccagtgcttccgcaaagagtagttggaattggtggtacggctggaatggtgcatccttctactggatacatggttgcaagaactttggctgcagctcctattgttgcaaattccatagttcagtacctaggctctgatagaggtctccaaggaaatgaactctccgcgcaagtttggaaagatttatggcccatagagaggagaagacagagagagttcttctgttttggcatggatattctgctaaagcttggtttggaagccacgaggaggttttttgatgctttctttgatctagaaccccgttactggcatggattcttgtcatctcgtttgtttcttcccgagcttatattttttgggctttcactgttctctcatgcgtcaaatacttctaggttagagataatgactaaaggaactcttcctttagtaaccatgatcaacaacttaatacaggatagagaataagaaatttttgaggcattgcttccgaatttggtgaaagctatggattctgagcttccattgctgcccaaggcttatggtccaagctcgagagtctacacgactctgatgaagggctatatgaaggccggccgagtcaccgacacagttaggatgctggaggcaatgaggcatcagagtgacattgccagccagcccgatcatgtcgcatacacaaccgttgtttctgcttttgtgaattcaggttccatggaaagggcacgccaagtgcttgctgaaatgactagaatcaatgtgcctgcaaacttgattacatacaatattcttctcaagggttactgcaagcaactgcagattgacaaagctaaggagttgctaagagagatggccgaagatgcagggattgaaccggatgtagtgtcgtataatacattgattgatgggtgtgtcttgattgatgatttttctggggctcttgcatttttcaatgaaatgagggcaaaggggattgctccaaccaagatcagctacaccactctgatgaaagctttcgcattttcagggcaaccgaagctggctaacaaggtgtttgacgaaatgctaaacgatcctcgggtcaaggctgatcttgtggcttggaacatgttggttgaagggtattgcagattggggttaattgaagaagctaagaaaatcattctgaaaatgaaagagaaaggatattaccctaacactgcaacatatggtagtctggctaatggaattgctgtggctagaaaaccaggagaagcgcttctgctttggaatgaagtgaaggaaaggtgtgaagttagaaaggaagagaatcccgatccttcgtctccaccaccattgataccagatgaagggttgttagatacattggctgatatatgtgttagggctgctttctttaagaaggctttagaaattgtggcttgcatggaagagcatggaatacctcctaataagaccaagtttacgcgaatttatgtggaaatgcactccagaatgtttacaagtaagcatgcctcgcaagcgagacaagataggaggattgagaggaaaagagctgcagaagctttcaagttctggttgggtttgcctaattcttactatggtagtgaatggcgattagaaccccagcttgatcaaaaaggttcagggcctggggcaagaagctcacatgccataaccctagtagcatcaaaggcctatgttttcggtggcgaattcgcgccacgtgtcccggtcgacaacaaactccacgtgttcaacctcgaagatcttacgtggtcggttgctgatgtcaccggagacatccctcctccacgggtaggtgtcacaatctcaaccgtcggatcaaccatctatgtctttggtggcagggatagtgagcacaaggagctcaatgagctatactcatttgacacgttgaccaacaagtggaccctactctccagcggggacaccggaccaccacaccggagctaccactcgaccgcctccgacgatcgccacgtgtacatcttcggcggctgcggtgttttgggccgcctcaacgatctatgggcttatgatgtggtggaccaaaaatggatccaatatccaacggcaggagacaaatgcaaagggagaggtgggcctgggctggctgtggcccaaggaaagatttgggttgtgtacggtttcaccggagtggagaccgatgatgtccattgcttcgacccggcccgaaaggagtgggccgaggtggagacacatggcgaaaaaccgactgccaggagcgtgttttcgacggtggtgattggaaagcagattgtgatatatggtggggaagtggaccctagtgatttgggccacatgggagctgggaaatttgctggtgaaatgtatgggttggatacagagacattggagtggaagagatgggatgatgggccgggt------tagcaccccgggccccgtgggtggtgtgcttattcgggtgggcaatggaatggaaaagatggacttttggtgtacggaggcaattcccctagtaatgatcgtcttgatgacattttctttttcattcct------------------------ggcatcgatctctctcttctggaagccgtcgagaaatcgcagagctcggtggagatgctggacgtcaaaaccctaaagaagctggtcctctccttcgagcgccggctcagggacaacatcgcggctcggctcaagtacccgaaccagccggaccggttcgccgactccgagatcgagctccacgacgacctccagaagctcaaggtcctcgccggagctccggagctctaccctgacctcgtcgccctcaacaccataccttcaattctcaacctcctcggccacgacaacaccgacattgcagtcgacgtcgtgcagctcctccaggacctcaccgacgaggacgtcctcgacgacaacgaggaggccgccgtcgctctcgtcgaagctctgttggagaacaacgtcctcgagctcttggttcagaatctccaccggctctccgattccgaccccgacgagatggccgccgtctacagcacgcttgcgaccatcgagaatttgatcgaggtcaagccggcagtcgcggagatggtctgcgagaggaccaagctgctcaagtggcttttggggaagattagggttagggaattcgatagcaataagcagtatgcttctgaaatattagctattttgctacaggatagtacggcgaatcagaagagattggggcagatgaatggtgttgatgtgcttcttcaggctgtggcaatgtacaagtcgaaggaccccaaaagccctgatgaggatgagatgttg---------------------------------------------------------------------------------------------------------------------------------------------------------------------------------------------------------------------------------------tgcggtcacgaagccgtcgctttgatcggcggagccaccgccagagtcggcgacccttctggtaagagtctcgagaggcctgagatggaccctgaaactctggaaaataacacattgggcatcaccgaaacagtgacccgaatcctggaattcggtggtgattttgaacaactacgattggtggaaggaatttcggctgctggattttctaaagcaggtgggtcggtttgcgagggtcggaactatgatggcgaaggagagcgtgaagaagaggttggaatcggaacagggaatgagctacacagagttcacataccagttgcttcaggggtatgactttctttacctttttaagaatgaaggtgttaatgtccagattggtggaagtgatcaatggggtaatataactgctgggactgagcttattaggaaaattcttcaatcagaagcaacttatggcttgacatttcctcttcttttgaagagtgatggcaccaaatttggcaagtcagaagatggtgcaatctggctttcaccatcaatgttgtctccttacaagttctaccagtactttttctctgttccggattcggatgtggtgaggttcctcaaggttttaactttccttgaattggaagaggtcaaggagttggaggataatatgaagaagcctgggtacattcccaacacagctcaacgaaggcttgcggaagaagttacctgtttcgtccacggcgaagagggtctttctgaggctcttaaggcaactgaagcattgaggcctggagctgaaaccaaattggattggaagaccattgagggcattgctgaggatgtgccttcatgcactttggcttatgaccaagttcttaatttatctcttgttgatctttcggtttcggctggtttgtttgacagtaagtcggctgctcgtagattgttgaagcaaggggggctttacttgaacaattccagagttaatagtgaaagtaaaatagttgaagaggaggatattgtggatggtaaagttcttcttctatctgctgggaagaagaacaaggtggttgtaaggatt---atgagtgagcaagatgttgctgaatataggaagagcttgtccatacgtgtgtcaggttttgatgtaccaaagccaattaagttatttgaagattgtgggttttctccacaactcatgaatgccattaaaaagcaagcctatgaaaagcctacagtaatacagtgccaggctttgcccattgtgctttctggtagagatattatcggtatagcaaaaactggttctggtaagactgctgcctttgttcttccaatgattgtccatatcatggatcaacctgaacttcagaaggaagagggtcctattggagtgatttgtgcacccactagagagttggcccaccaaatatatatagaggctaagaaatttgcaaaatcacacgggattcgtgtatctgctgtgtatggtggaatgtccaaacttgatcagtttaaagagctcaaggcaggatgtgagatagttgttgctactcctggaagattgatagacatgctgaaaatgaaggcattaacaatgtcgagggcaacttacctggtacttgatgaggctgatcggatgtttgatcttggatttgagccacaaattaggtcaattgttggtcagattaggcctgatcgtcaaactttactattttctgcaacaatgcctcgtaaagttgaaaaattggctagagagattctcactgatcctgtaagagttacagtgggggaggtgggaatggccaatgaggatatcactcaggttgttcatgtgattccttccgatgctgagaagttgccctggcttctcgaaaagctacctggaatgattgatgatggagatgttttggtgtttgcttcaaaaaaagccacagtagatgagattgaaacccagctgactcagagaagttttaaagttgcagctcttcatggtgacaaagaccaggcttcaaggatggagattttgcaaaaatttaagtctggcatctaccatgttcttattgcaactgatgttgctgctcgtggtcttgacatcaagtcaattaaatctgtggtgaactttgatattgcaagagacatggacatgcatgtacatcgcattgggagaacgggccgtgctggtgacaaagatgggactgcttacactcttataacacagaaagaggcacgctttgctggtgaattggttaacagtttgattgctgctggtcagaatgtttctgtggagttaatggatcttgccatgaaggaaaatgctttgtctgtagttggtccaaggccaatggagtggtctactgtgccatatagtgctccccaagccccagggcaaggtggaaaacaaaggacttcaagtttggaatcaccaataatgttgctggcgggtcatcagagtgctatatacaccatgaagtttaatccagctggaacagttattgcatctgggtctcatgacaaagaaattttcttatggtatgtgcatggtgattgcaagaactttatggttttgaaggggcacaaaaatgcagttcttgatcttcactggactactgatggatcccagataatatcagccagtccagacaaaactctaagggcatgggatgttgaaacagggaaacagataaaaaagatggcagagcattcctcatttgtgaattcatgctgcccatcccggagagggcctccactcatcgtcagtggatctgatgatggaactgccaaattatgggatatgcgtcaaagaggtgcaatccaaacatttccagataagtatcaaattacagctgtcagcttctccgatgcatcagataagatcttcactggtggtattgacaatgatgtgaaggtttgggacttgcgcaagggtgaagtaaccatgactcttcaaggtcatcaagatatgataacaggtatgtcattgagtcctgatggctcatatcttctgaccaatggaatggactgtaaactctgtatttgggatatgcgcccatatgcacctcaaaatcggtgtgtaaagattcttgaagggaatcagcacaactttgaaaagaacttgttgaagtgtagctggtcatctgatgggagcaaggttacagcaggcagttctgatcggatggtttatatatgggatactacttctcgtcgcatactgtataagcttcctggacacactggatctgttaacgagtgtgtattccatcccagtgagccaattattggatcttgcagtagtgataagcagatttatctcggtgagatctga--------------------------------------------------------------------------------------------------------------------------------------------------------------------------------------------------------------------------------------------------------------------------------------------------------------------------------------------------------------------------------------------------------------------------------------------------------------------------------------------------------------------------------------------------------------------------------------------------------------------------------------------------------------------------------------------------------------------------------------------------------------------------------------------------------------------------------------------------------------------------------------------------------------------------------atccctcctagccggtccacctataataacctgatcaatgcatgtgggtctagtggaaattggagggaagctatgaaagtttgcaagaaaatgacagataatggagttggtcctgatcttgttacgcacaacattgttttgtcttccttcaaaagtggagcacaatattcaaaagctttatcttattttgaacttatgaaaggaacacatatccgtccagacacaacgactcttaatattgtgatacattgcctggtaaagcttgggcaatacggaaaagccattgagctcttcaattccattagagataagagaacagaatgccatcctgatgttgtaacattcaccagcattgttcatatgtattctgtatgcggagagattgaaaattgtaaggctgtgttctctacaatgcttgcagaaggcttaaaacctaacattgtttcatataatgcattactaggtgcatatgcttctcatggtatgcatagggaggcatcatctatttttgatgaaattaagaaatctggttttcaacctgatgttgtatcatatacatctttactcaatgcttatggacgatcacaacaacctaaaaaggcaagagtggtatttgacacgatgaagagaaacaaactgaagccaaatcttgtgagctacaatgcattgattgatgccgatggatctaatggtttgttagctgaagctgttaaaatattgcgtgagatggaggaaaatggcattcagccaaatactgtgtcaatatgcaccctcttggctgcttgtgggcgatgtggtcagaaggtgaacattgatgctgtgctttctgcagctaagatgcgaggcatcaaattgaacacaattgcatataattcgggtattggaagctatatgaatttaggggagcatgagaaagctataaatctgtacagatccatgaggaaaaagaaagtcaaaccagattccgttacctatactttattgataagtggttcttgtagggtgtcaaaatacagtgatgctcttgctttttatgaagaaatgatggatttaaagattcctttgtccaatgaggtctattcatctgttatctgttcttacagcaaacagcagagaaccccacgaggtaagaatcgaaacccagaaaagatagaggatgtaatttgcagaatgatggcgaaccgggcctggacgacccgtttgcagaactcgattcgtgggctggtccccgaattcgaccactcccttgtgtggaatgtgttgcacggcgccaagaactcggagcacgcgctccagttcttcaggtgggtcgagcgcgccggtctgtttaagcacgaccgcgagacccatttgaaaatcattgagattttgggtcgagcttcgaagctcaaccatgctaggtgtatcctcttggatatgcccaaaaaaggtgttcaatgggatgaggacctttttgttcatcttattgatggttatggtaaagctgggattgttcaagagtctgtgaaaatgtttaacaaaatgaaggaattaggtgtggagaggagtgttaagtcttatgatgaattgtttaaggttatacttaggagaggaagatatatgatggcgaaaagatacttcaatgctatgttgaatgagggtatagaaccaactaggcacacttacaatgttatgctatggggtttgtttctctcacttagattagagactgcaaaaagattttatgaggatatgaaaaccagggggatttcacctgatgttgtcacttataatacaatggttaatgggtacaatcggttcaaactgatcgat---------------------------------------------------------------------------------------------------------------------------------------------------------------------------------------------------------------------------------------------------------------------------------------------------------------------------------------------------------------------------------------------------------------------------gggagttatgatcaggcagtgaagttgttggataagcttgtagaaaaagaaattattctaagaccccagagttccttggagatgacgcctagtgcttataacccgatgattgagtatctgtgcaaccatggccatacagggaaggccgaaacctttttccggcaactgttgaaaaagggtgttcaggatcctattgcgtttaataatttgatccgcggtcattccaaagaagggaatcctgattcagcatctgaaattttaaagatcatgggtagaagaggtgtacctagggatgctgattcttataaattgctcatcaagagctatttaagcaaaggtgagccagctgattcaaaatcagctttggatggtatgatcgaaagtgggcatcttccagactcgtcattgttcagggtagtgatggagagtctatttgaagatgggagggttcaaactgcaagcagggtgatgaatagtatgttggataagggggtgaaggagaacatggacttagttgctaagattttggaagcccttctcttgagaggtcatgtggaggaagcattgggaagaattgatctacttatgcgtagtgggtgtgcaccaaatttcgatagtctcttatccgttctatgcgagaaagggaagaccattgctgcgcttaagttgttagacttttgtcttgagagggactgtaatgttgatttctcaagctatgataaggttttggatgctcttctagcagcagggaagacgcttaatgcatattcaatattgtgcaagataatggagaaaggaggggcatctgattggagtagctgcgaagatcttattaggagccttaatcaggagggaaacacaaagcaagcagatatactatccagaatgataaagaga----------------------------------------------------------------------------------------------------------------------------------------------------------------------------------------------------------ggggccggatggtgttcttcgaaggggtgaagcggttcgagctggaagacctgctccgagcctcggcggagatgctgggaaaaggaagcttgggaaccgtctacaaggcggtgctcgacgacggctccacggtggcggtgaagagactcaaggacgccaacccatgtgctcgcaaagagttcgagcagtacatggacgttattgggaagcttaagcaccccaacattgtcagactcagagcttattactatgccaaagaagaaaagcttcttgtctatgattatcttcctaatggaagcctacattcacttcttcatgggaatcgtggtcctggtagaattcctttggattggactacaaggatcggaagagaagttggagtggatgaaaaagactcggagattgtttaccacggtccaatttcgtccaccataaagaaagttaagcttctctcactttcaacctgctgcctctcagtgtcactaggccctgtcatcacattcatgacatcacctgatatgaatgtgattttgaagggtgcagtggcatcttcagtgatattcttcagtgctactaccactgcagcccttcactggtttgtaagcccttatattcacaagttgagatggaagcctggttctgacagttttgaggtggagatgctgtcatggctagcctcaccgattccaaggacactcaagtttgctgatatccggctaccagagacgaatagaccgtttgtgacctttaaggccaataataatttctacttcgtagatgcagatcactgtcataacaaggcattgctggctagactcacccctaagaaagcaactcatgagtcagctcttaaaaatttgtga------------------------------------------------------------------------------------------------------------------------------------------------------------------------------------------------------------------------------------------------------------------------------------------------------------------------------------------------------------------------------------------------------------------------------------------------------------------------------------------------------------------------------------------------------------------------------------------------------------------------------------------------------------------gataggcttcaagctgagcaagagaaattggagaaaaatggtccattagcatattactctgaatgggtaaaagcatggaagagagacacatcaaaagaatctgttcagaaacattatgaagagactggtgaagatgaaatagcccagctaattgagatgttttgccatcaaacagatcgagaatatcgtgtaatgatgggaactgatgttcgtattaaaagggatcctttagcaatgagaatgaaggaggatcaaataaagcaaaaggccctgcaatttttagtcctttaatcaagaaagaggatttggctttcttggaaagcgatgaaggaattgcttctttgcaaatgataggaagaggtgggtgtggagaggtttacaaggctgaattaccaggaagcaacggcagaatgattgctataaagaaaattaatcaaccaccaaaggaagcagcagagttgacagaggaagacacaaagtctctgaacaggaaaatgcgtcaaatccggtctgagattaacaccgttggtcatatcaggcaccggaaccttcttcctctgttggctcatgtttctagacccaactgccactacttagtctatgaattcatgaaaaatggaagcttacaggactggctgaatgatgttgcacagggaactaaggagttagactggaaagcaaggcacaatgttgctctaggagttgctgctgggcttgaatatcttcatatgaatcaaaaccctcgtataattcacagagatcttaaaccagctaatatacttctagatgatgacatggaagctcggattgcagattttgggcttgcaaaggcaatgccagatgctcatacgcatatcacatcttcaaacgttgcaggaactgtgggatacatagcgccagaataccatcaaactctcaagttcacagacaggtgtgatgtatacagtttcggagtcattcttggtgttctggttacaggaaagcttccatcagatgatttcttcccgaataacaatgaattaggcctagttaagtggctgagaagtgtcatgacatcggaggatccaaaacaagcgattgacagaaggctaatgggtaatggctatgaagagcaaatgctcttggttcttaagattgcttacttttgcacattggataatccaaaagagcgacccaacagtaaggatgtaagatgcatgctgtctcaaatccagcactag---------------------------------------------------------------------------------------------------------------------------------------------------------------------------------------------------------------------------------------------------------------------------------------------------------------------------------------------------------------------------------------------------------------------------------------------------------------------------------------------------------gctaacagtacaatagccacactttgttctgttaaatcgtcaaaccttactggtgggtcttgcccaataaaggacgctattacatttgagaaaacggttaatgctagcagacta---------------------------------------------------------------------------------------------------------------------------------------------------------------------------------------------------------------------------------------------------------------------------------------------------------------------------------------------------------------------------------------------------------------------------------------------------------------------------------------------------------------------------cagcttcctgctaatgccaaaattccaagatcagcatgccttaaaagatatgaagtaaaggactctcaaggtgttgtatgggtttggatgtctcagaagacgccgccaaacgaaagcaaactaccatggttcgagaactttgctaggccaggtttttcagacatttcgacaatccatgaacttccttatgaccattccatacttctggagaatctcatggatccagctcacattccaatctcacatgacagaacagattggactgcgaaaagggaagatgctcaagcattgggatttgaggtaaccgagcgttctgatagaggatttgcaggatggtgggggaaggcgacggatcagccattgccaaacttcttgcggttcgaagctccttgtgtgcttcaaaacaacagggagcttgttgacaagaatggaaataaggactactttactggtctattcctctgcaggccaagtggacaaggaaaatctatgcttattgtgagatttggagggacaaaaagatccccactcgtaaaattgtttccacaatggtacttccatcagaatgcttgtaaggtttttgagcaagatatgggatttctttcatcccagaatgaggttctcatcaaagaaaaagttccaacaaaggagctttaccttaatttgagatcctcggatacatgggtagccgaatacaggaagtggatggacaaagttgggcatggtatgccttatcatttcgggcacgccacgatatcattgcctaaagagcctgctgtagtggaacatgctccagctggactagttgctggtgtttcagcttcttcaccagccaagggagggattggaacaatgcaggctccgaatttgaacaacaggtatttccggcatgtgatccattgcaaaggttgcagaaatgttgtcaaagctttcgagacgtggaaaaatgccttatctgcaattgctatagcgcttgccgcagtggcgattcttgtgtccggaaggcagtggaaggcgcttttgctggttgcagcagccgcatgttcaggaggagcttacgcttgttcggctgctattgcactgaatctccgcacccgctaccctccggccgaccgtctcatcgccatcggcgacctccacggcgacctcgagaagaccaagcagtccttccgactctccggcctcatcgacgcctccgacagatggatcgggggctcttccaccgtcgtccagatcggcgacgtcttagaccgcggcggcgacgaaatcaaaatcctctacttcctcgagaaattgaagcgtgaagccgccagatccggcggaaccctgatctccatgaacgggaaccacgagatcatgaacgtggaaggcgatttccggtacgtgacgagagaagggctggtcgagttcagagactgggcgaggtggtacggaatcgggaacagaatgagagctctctgcgagggtttagagaagcccagagacccattccgcggaatacctaaccgattc---------------------------------------------aaatccgccttggaagagtacaaaagaaagccaatctcatattgggttctgctacttctgagcagcagcgccatgctcgtggctttccctgcatcatcaatactctctcgtgtctattacaatgatggcggctccagcaagtggatcatttcttgggctgcagttgcagggtggcctctgactgctctcatcctgttcccaacttacttcttctgcaaagctcttcctacccctttgaattttaagctcactcttgcatatatcgtgcttggtttcttaagcgctgctgataaccttatgtatgcgtatgcgtacgcctatctacctgcatcaaccgctgcacttctagcctcatcttcgttgatattcaccgcgctttttggatatgttattgtgaagaataagatcactgtgtcaactacgaatgctattgtgatcatcacgttcgctgtgaccatcatagcgttggactcaagctcagacacatatggagatgtcactcatggccaatacatcttgggttttgtaatggacattctaggttctgctctccatggtctgattttcgctctttctgagcttgttttcgttaaactcctcggtaggagatccttccatgttgttttggagcagcaggttatggtttctttattcgcctttgtgttcaccaccattgggatgattgtgaacaatgatttcgaagggatggcatcggaggctagagttttcaagggtggtaaagtttcttattactttgttctgatattggcagctgcaattgaggatagttcagttgatttcggagacttcttcaaaggtccattaccaggaaagtttcttaagcttttagcatatttggctgtttccagacttggaatatacatacctcttggtggggtaaatcgggatgcttttataggaaatttggatcagaacagtttgttgagcactttagattcgttttctggaggaggcatcggtaggcttgggatatgttcacttggtattgttccctttatcaatgcacagattgtcttccaacttcttgctcagatttaccccaaattacaagatcttcagaaaagagaaggagaagcagggagaaagaaaattctccagtatactcgatatgcttcagttggatttgctattgttcaggcgattggccaactactctatctccgaccctatgtaaatgacttcagcacccaatgggttttaacttctgttaccttattgacacttggctcagtattaacaacatatattggggaacgaatctctgaccttaaacttggaaatggcacatcccttttgatatttacaagcattatctcctacttaccagcatcttttggtaggactgttgtacaggcttttcaggatggtaattatgctggtcttgccaccatcatcttatctttctttctgctggtccttggaattgtgtatgttcaggaagcagagaggaaaatcccacttaattatgcctcaagatacaccagtaaaagtggaggacttcaaaagtctgcttacctacccttcaaggtggcgttgtgctaccaaacttctatcaagcccatcgcaatcccacgacctaactctgcctcaaaccctaaactctccatcagatgcaacctttccttctccaccaaatatccactcaccaaggtcgaacccgaaccccttttctcctccgtcaaggccttcgctcccgccaccgtcgccaatctcggccctggctttgacttcctgggctgcgccgtcgacggtctcggcgacttcgtcaccctcagcgtcgaccccgccgttcaccccggccagatctccatctccgacatctccggtgacaacgcctcccgcctcagcaagcaccccctccacaactgcgccggaatcgccgccatcgagctcatgaagatgctcggcgtccgatccgtcggcctctccctctccctccacaaaggattgcccctgggaagcgggctcgggtccagcgcggccagcgcagccgccgccgccgtcgccatgaacgagctgttcggaggaaagctgggagtcgacgagctggtcacggctgggctcaaatcggaggagaaggtctccggctaccacgccgacaacatagcgccggcgatcatggggggattcgtgctgatccagaactacgagcccctggagctgaagcggttgacgtttccggaggagaaggagctgttcttcgtgctgacgacgccggagttcgaggctccgacgagcaagatgagggcggcgctgccgaaggagatcggaatgccgcaccacgtgtggaactgcagtcaggcgggggcgctggtggcgggagtggtggaaggagacctggtgtgtttagggaaggcgctgtcgtcggataagatagtggagcccaaaagggctcctctgattcctggaatgcaggcggtgaagaaggcggccattgacgccggagcattcgggtgcacgatcagcggggcagggccgacggcggtggctgtgacggacggcgaggagaaaggggcggaaatcggagaggcgatggttgaggctttcttcaaacatggaaacttaaaagccgtctccaatgtgcataggcttgacagaactggtgctagactcgttagcagcgttcctagatga-----------ggaattgaaattcatggtgcacatggctacctcatcgaccagttcttaaaagatgggatcaatgaccgagtagacgaatatggtggatcaatttcaaaccggtgcaaattcttaatgcaagtggttcgagcagtaactgaagccattggtgctgatagagtttgtgtcagaatttcaccagcaattgatcacctcgacgctcttgactctgatcctctcaaccttggtctagctgtaatagagaggcttaacaagctccaacaaagcaacgcatcgaaacttgcttatctccatgtgactcagccccggtacacagcttatggacagacagagtcaggcagacccggcactgaagatgaggaagctcatctgatcaggagcttgaaaaaggcttttgagggaacatttatatgcagtggtgggttcactagggagcttggaatgcaagcgttagcggttggtgatgctgatttggtatcgtatggacgcctttttatctcgaaccctgatttggtgttgagatttaggctgaatgcaccattgaacaagtatattaggaagactttttacactcaggaccctgttgttgggtacacagattatccatttcttagc---------------------------------------------------------------------------------------------------------------------------------------------------------------------------------------------------------------------------------------------------------------ctgcaggagggcaagaatgctaggaggtttaaaaaactgtatgcggacagggaagacgttcttgtccctgacattttctgggattataccagcaacaaggtgctgactatggagtgggttgatggcgttaaattgaacgagcaagttgccattgagaaacagggtaacaaagtcttggaccttgtcaatacaggcatacaatgcagccttagacagctgcttgagtatgggtattttcatgctgatccccatcctggtaatctcttggcaacccctgatggaaaactcgctttcctcgatttcggaatgatgagtgagactcctgaggaagcaagatttgctattattggtcatgttgtgcacatggttaatcgagactatgaagctatggcccgtgattactatgctcttgattttttgtcaactgatgttgacgttgctcctattgtgcctgcacttcgcaacttttttgacgatgcgcttgattcaactgtgagtgaactaaattttaaaacgttggtagatggtctgggtgctgttctgtacgagtatccatttactgttccagcttattatgcattgatattgaggtcgcttactgtactagaaggtttggctctttatgctgatcccaatttcaaggtgctggctgcttcgtacccatattttgctaaaaggcttttaacagacccaaatccatatctcagagatgccttgatcgagttgctttttaaggatgggaagttcaggtggggtaggcttgaaaaccttctggttcagggaagaaaagatcgagatttctctgcaaaagatgctttacagccagttttaaagttgttattggcgccggatggtgaggaactccggattttagttgttaaagaggctgttcgcatcacagaagcgtttgtgctaggcacagctattgatacatataactcaattcctgatgttgtgaaaactgtaatgtttaatggcaatgcaagtggatttatttccatgagcaatgcagaacagaaaagcctgttagagctgagagatcaagtatacaggatatgggtacttctacgatcatctgaaaattttgatccatccctcttgcggcccattttacaagtagcagatcttcgcattagtttactagttggaggtgatagtatggaaagccagtttgaagaattagctcaatttcctgatattataatagcaacaccaggcaggctaatgcaccatttatccgaggttgatgacatgtcgttgcgctctgtggagtatgttgtttttgatgaagcagattgtctctttggcatggggttcgctgagcagttgcataagatccttacacagctaagcgagaatcgtcagaccttgcttttcagtgcaacaatgcctagtgcccttgctgagtttgcgaaagctggtttgcgagaccctcagcttgttcggcttgatgtggatactaagattagtcatgacttgaagcttaccttttttaccttacggcaagaggaaaaactgtctgctctactttatttgacaagggagcaaatcagttctaatgagcagacattaatttttgtatctaccaaacatcacgttgagctccttaacggattgtttaaagcggagggtattgaggcgtctgtatgttatggtgaaatggatcaagatgctcggaaaattcatgtttcaaggtttagatcaaggaagactatgttactggttgtgacagatgttgcagccaggggtattgatattccattgctggataatgtcataaactgggacttccccccaaagccgaaattgtttgtgcatcgtgtgggccgagcagctagggctggccgcactggtactgccttttcttttgtgacatctgaggatatggcttaccttttagatcttcatctatttctctcgaaaccagttagggctgcacccactgaggatgaggttttgcaggatatggatggagtattttctaagattgatcaagcaatagcaaatggggaaactgtctatggtcgttttcctcagacagttcttgatcttgtttcagacagagtcagggaaacaattgattcttctgctgaattgtcttctctaattaagacatgtacaaatgcatttcgcttgtattcaaagataaaaccattgccttcaaaggagtccattaggaggtcaaaggaactatctcgtgaaggcgtgcatccaatttttaaaaatgtacttgctggtggagaaataatggcattagcattttctgagcgcttaaagactttcagg------------------------------------------------------------------------------------------------------------------------------------------------------------------------------------------------------------------------------------------------------------------------------------------------------------------------------------------------------------------------------------------------------------------------------------------------------------------------------------------------------------------------------------------------------------------------------------------------------------------------------------------------------------------------------------------------------------------------------------------------------------gtccatcattactgggggaacacaccagagcaggactattacaaactcaaatccatcaattcctcttcttccttcttcacttccccccgtggcttaaacctcttcactcgctcatggctgcccct---cccctctcctcccaaggccctcatcttcatgctccacggctacggcaacgacatctcctggaccttccagtccacccccatcttcctcgcccagcaaggcttcgcctgcttcgctctcgatctccagggccacggccgatccgacggcctcaaggccttcgtcccctccctcgatctcctcctccacgactgcctctctttcttcaattccctcaaatccgccccccaattccactccctgccttccttcctctacggcgagtccatgggcggcgccatctgtcttctcctccacttcgcccaccctctgggcttcaagggcgccattctggtggcacccatgtgtaagatctccgataaggtcagacccagatggccgatccctcagattttgacccaggccgccagattcttccccacttgggctgtggttccctcgccggaccttatgtacaagtcggtgaaggtggaggagaagaagatcgtggccgataagaacccgatgaggtacaggggaaagccgaggctggggacggtgatggagctgctgagagtgacggggttgttgagtgggagactgagggat---------------------------------------------------------------------------------------------------------------------------------------------------------------------------------------------------------agatcctcaaaccatccgctaccatacgacgcgctgcagcagatcttcagcggcctcccgctccgtcagatcatgatctgtcgctccgtctgcaagctcttcaaccaagtcctcacctccccatctttcctcgatctcgtttcctccagatcccctctccacctcctcgctctccggccgccg--caccacgcaccaccaccaccacctgtcctcccagccgttcctccacgtcttcgaccccgaccagacccagtggctcaaattccccctcgacttcctccccttccgctccccacaccccgtcgcctcctccctcggcctcgtctacctctgggccgactcgccggactcc------tcctccaagtcactcgtcgtctgcaaccctctgacccggaggttccgggtcctgccccaattaggttccgcctggtcgcgccacgggtcagtcctggtcgactcggcgagccgggtcatggttctgaccgagctcgccgcgctgtatttctccagtgcaaatcagtggctgacgttctcctccaacctgccgtcgaagcccagaagcccaattctggtttccgactcggtctacgctctctgcgatgtggggtctccgtggaggagccagtggaagctcttcgcctgcacgatcacgac--cgaagaagtcgtggtcgtggacgaggctggagaggcacgagtggggggacgtgttcgacatactgaaacgaccccgtttggtccggggaacagggaatcggattctgatggtgggtgggttgaagtcttcgttttcattgaacaccacctgttcgacgatattgattctgagactggacttagacactttagagtgggacgaagccggtctgatgccgattgagatgttcaggtgctttcaggagtcttgcaaattcaaagtctttggaggtggagacaggatctgcttctctgctaaaagagttgggaggcttgctctgtgggaccactg---------ggctgagtggcggtggatcgacggcgtccctggctccggcgacggtctttctagagggttccttttcgaagctaggcttactgcattgccctgatattcagtatccctcccaaagggtctggccaagggggacagcttaacctttgatgtatttgctgtgttcacccataccttgcagccatttcccgagaaaattacgcaggctgatattcagctcgtagtctttcaggaaagtgcacactacctctctccttatgaagtcaaagtccaatccctaagtgttaagctacctgatgcaagaatcgaatcctatacaagattagaaaatactaagcttcatggttctgagatcaaatatggtccgtatgagaatcttcctcctttctcatactctcctattgttgtacactttgagagcaatcaaccttttgctgttgcccatgaactggtcagagagatagaggtgtcccattggggcaatgttcaggtgacagagcattacaatctcatccatggtggggctcaaagcaaaggagaattttccagg---------------------------------------------------------------------------------------------------------------------------------------------------------------------------------------------------------------------------------------------------------------------------------------------------------------------agagcgaaggcgaaggagctcgtactggggaatccatccgtgacggtcgagaaagggaaatacagctatgacgtcgaaaccctaatcaacaagctcagcagcttgccccccagagggagcatagctcggtgcctcgacatcttcaagaacaagctctctttgaacgactttgctctggttttcaaggagttcgctcagcgcggcgattggcagcggtcgcttcggctcttcaagtacatgcagcgccagatatggtgcaaacccaacgagcacatttacaccataatgatcagtctgcttggccgcgaaggcttgcttgacaaatccgccgaactgttcgacgaaatgccaagccaaggagtggttcgcagtgtgttctcctacacagctttgatcaacgcatatggacgcaacggtcagtacgaaacctctcttgaacttcttgatagaatgaaaaaggacaaagttcctccgagtatattaacctataatacagtaattaatgcctgcgctagagggggtttggagtgggaagaattattaggattgtttgcagaaatgagacatgaaggtgtacaacctgatcttgttacttacaacactctgcttggtgcttgtgctagtagaggtttaggtgatgaggcagagatggtgtttaggactatggttgaaggtggaatagttccagatattactacatatagttatcttgttgaaactttggggaaattgaataagcttgcaaaagtctctgagctacttaaggaaatggaatctggagggaatttgcctgatataacatcatacaatgtgttactggaggcttatgggcaatctggatcaattagagaggcagtggatgtgtttaggcagatgcaagcagctgggtgtttaccaaatgctaccacttacagtattttgttgaacttgtatgggtcgcacggtaggtatgatgatgttcgcgagctttttcttgagatgaaagttagcaatacggagccggatgcagctacttataacattctcatcgatgtgtttggtcaaggtggatactttaaggaggttgtgacgttgtttcatgatatggtggaggaaaatgtagagccaaatatggggacatatgaagggttgattgttgcttgtgggaagggtggtctccatgaggatgctaagaggattttacgtcacatgaatgaaaaaggaatagtgccaagttctagggcttatactggagtcgtcgaagcatatgggcaagctgcattatatgaggaagctcttgttgccttcaacacaatgaatgaagttggcgccaggccatccattgaaacctacaattcactgatacatgcatttgcacgaggtggactttttaaggagactgaagcaattctattcagaatgggcgagtctggtgtcggaaggaatgttgattcattcaatggtatcattgaagcattcaggcaaggaggccagtttgaagaagctattaaggcatatgctgagatgggaaaaacaagatgtgaccccgatgagcggacgcttgaggcagttttaagtgtttactgctctgctggtcttgttgacgagtgtgaggaacatttcaaagagataaaagattctggaatattgccctgtgtcatgtgctactgcatgatgcttgctgtttatgcaaggagtgatagg-------------------------------------------------------------------------------------------------------------------------------------------------------------------------------------------------------------------------------------------------------------------------------------------------------------------------------------------------------------------------------------------------------------------------------------------------------------------------------------------------------aaggttgcaattggtagcactgtggtgaggttggtgttctttcctctcttcttggcatgcttgtatggtcctaaacttatgagaacagaaattccagtgacgatattgaccgcccttttgggtcttaccaatggctatatcacaagtgtgttgatgattttggcacctaaagtagtccaattacaacattcagagactgcagggatagtgatggtgcttttcttggttactggtttagctactggttcggttgtatcttggttctgggtcatttgaacggaagaagctgaaaaggcaaaggtaggtgaaacaattggaaaggaggac---gaaggctctgtcacagaatacaccgatggaataatcaatgaaataaggaatttggttagtgacatttcctctgagaaaagtaggaagacaaaaacgaaagaagcacaagaaagcattcttcaagaaattgaaaagttggctgccgaagcctacagtatctttagaagctccatcccaacttatacagaggaaactgtgacagaattggaggaatcacagcctcctgccactaccaaaatatcctcagggacaggtacaggttttgaaatactatgccaagggtttaactgggaatctcataaatcaggtaaatggtacttggaactcaaaagtaaagctgaagaattgtcttcgcttggtttcaccgttatttggttgccaccacctacggaatctgtgtcgcctgaagggtacatgccaaaagacttgtataacctaaattccaggtatgttggaggaattccaacatgtattgcttcacttcaagctctcactcatctgaacctatcattcaatcatttgacatataagattccacctagacttgtgttttcggataaacttctcgtcttggatttgagttacaatgacttgtcaggtcctcttcctagcaagattgctgtgactactgagaaatctgggcttcttttacttgacctttctcacaatcgtttctctggtgaaataccactgaagataacagaactgaaaagtttgcaggcattgttcctttcacataatcttcttgttggggaaattccagctagaattggaaatttaacttatctccaagttattgatctctcgcacaactcgttatcaggttcgattccattgaacatagttggttgctttcagctacttgcattgatgatcaacaacaacaatctttctggcgtaattcaaccagagcttgatgcattggatagcttgaagatactggacattagcaacaacatgatttctggtgagatcccactaactttggcaggctgcaagtcgctggagattgtagatttcagctccaacaatctctctggagctttaaatgatgcaatcaccaagtggtcaaatctccggtatctgtccctggctcggaacaaattcaatggcaatctacccagttggcttttcacatttgaagcaatgcaattgatggatttctcaggcaacaagttttctggttttataccggatggcaacttcaatgttagcaggatttataacagtggtgtaactggtaaaatgctgaaggagccaactgttccaattcaaaatgtagacaccgaaatttctattacagtagctggtagcagcgaattgcgcttcagctacattctaacttcagtggccgggatcgatctgtca------------------------------tatcgcaacaatggaattatggctcacataggtgcgagaaaaaccccgacaatcgaatgagttctgtattatactggcagaaactataaaataggggaggtgcatgagggaacggcaaccatggactggatggagcaggaacaagaaagaggaattaccataacttcagcagcaacaaccacattttggaacaaacatcgcattaatataatcgacactcctggtcatgtcgacttcaccctcgaagtggagcgtgctctcagggtattggatggtgctatatgtttgtttgacagtgttgcaggagtggagcctcaatctgaaacagtgtggaggcaagctgacaagtacggagtgcccaggatttgctttgtaaataagatggatcgtctcggtgcaaatttcttccgtacaagagacatgattgtgacaaatttgggggctaaaccactggtgattcaaattccaattggagcagaagataattttcagggagttgttgacctggtgaagatgaaagctatagtttggtctggagaagaattgggtgcaaagttttcctatgaagacataccagcagatctcgaggagctggcacaagaatacaggtcacagatgatagaaacaatagttgagttggatgatgcagccatggagagctacctggaaggagaagaacctgatgaagaaacaatcaagaaactaattagaaaaggaaccatctcaggtagtttcgtgccagtattatgtggttcagcctttaaaaataagggggttcaaccattacttgatgctgttgttgactatttaccttccccaattgaattgcctccaatgaaggggactgaccctgagaacccagaggtgatactagagcgcgctgccagtgatgatgaaccgtttgctggactagctttcaagatcatgactgatccatttgtaggaaccctttcctttgtgagagtgtatgcagggaagctaactgctggatcatatgtactaaattcaaacaaaggaaaaaaggagagaattggtagactattggaaatgcatgcaaacagcagagaggatgtgaaggttgctttagccggtgatattgttgcccttgcaggtctgaaagatacagtaactggtgaaacgttatgtgatgctgataatcctatcgtgctcgaacgaatggacttccctgatcctgtaattaaggtggcaattgaacccaagactaaagctgatgttgataaaatggccactggtttgattaagcttgctcaagaagatccttctttccacttctcacgagatgaagagatcaaccagacagttattgaaggaatgggagaattgcatcttgaaattattgttgataggctcaagagagaattcaaggttgaagcaaatgtgggagcacctcaagtaaactacagggaaagcatttccaaggtatcagaagtgaagtatgtacacaaaaaacaatctggtggacaaggtcagttcgctgatataactgtccggtttgagcccatggagcctggtagtggatacgagttcaagagtgaaatcaagggaggtgcagtgcctagagagtatatcccaggtgtgatgaaagggttggaggagtgtatgagtaacggtgtgctagcaggatttcccgtagttgatgtgcgtgccgtactagtagatggttcttaccatgatgttgactcaagtgtcttggcattccagctagcggccagaggagcttttagggagggagtaaggaaagccggcccaaagatgcttgaacctataatgaaagtcgaagttgtcacacccgaagaacatttgggagatgtgatcggtgacctcaactcgagaagaggtcagatcaacagctttggtgacaaacctggtggtctgaaggtggttgatgcactggttcctctagcagagatgtttcaatatgttagtacacttcggggaatgactaaaggtcgcgcttcttacaccatgcaattagccaaattcgacgttgttcctcagcatattcagaaccagcttgcttccaaggaggaagaagctgcc----------------------------------------------------------------------------------------------------------------------------------------------------------------------------------------------------------------------------------------------------------------------------------------------------------------------------------------------------------------------------------------------------------------------------------------------------------------------------------------------------------------------------------------------------------------------------------------------------------------------------------------------------------------------------------------------------------------------------------------------------------------------------------------------------------------------------------------------------------------------------------caaacagagtcaattggcatgttgagattgcatgttgtggaggtgagtcctgagcaagagcctgctttactg---gaagaggaggagaaacctttagagagcgaaggtatcaagg------------------------------------------------------------------------------------------------------------------------------------------------------------------------------------------------------------------------------------------------------------------------------------------------------------------agttccaggaggtggctgcattggcttttttcaattggggaaatgttcatatgtgtgcggcaaggaaacgaattcccttagatgagtctgctggtaaggagatagtggcaacacagcttcaaacagcttatgactgggttaaggaaaaatattcattggccaaagataagtatgaggaggcactcttgattaagccagacttctatgaggggttactggctctgggacagcaacaatttgaaatggccaaacttcattggtcatttgcacttgctaagaaaatagatctttcaagctgggattctgctgaaacattgaaactttttgatggtgccgaggagaagatgaaagttgccactgagatgtgggaaaaacttgaggagcagagagcaaatgaactaaaagatccaaatgcaagcaagaaggaagaattgttgaagagaaggaaaaaacaaactagtggtaatgaaggtcaggctgagatttcagcagatgaagcagcagagcaagcagctgtgatgagatcgcagattcatctgttctggggtaacatgctttttgagcgatcccaggtagaatgcaaactggggctaggtggttggaagaaaaacctagatgctgctgttgagcgctttaaacttgctggagcttctgaggctgacatatcattggttttgaagaaccatttttccaat---------------------------------atggaggaagggcagcaactgtgcgaggcggcgaagaccggagacgttaacaagttgaagactctcatagactctggtgctgacgtgtcgttcttcgacgccgacggacttactccgcttatgcacgccgccaagctcggccatgccgtcgccgtcaccaccctgctcgatgccggtgctccctggaacgctctctctccttccaacctctccgccggagattttgctatggatgctggtcaccaggaggctttcgatgtcctccttaacgccgggattcaagctgagttagtacttggaagcattgcgaggaaagaaaataaaattgggaattttgatggggattatttggatgatagagttagtttcagtgaagataagctaatggactccaacagcaaggctgtcatgatggcatgggagaaaccattgatggaggctcatgccaaagctgtttgctcagggggtggccatgttttgaacattggattcggaatgggtctcgtggacacggccattcagcaatatgcaccagttactcacaccatagtcgaggctcaccctgaggtttacaaacgtatgctgtcaactggctggggtgagaaggataatgtaaagattatatttggtcgctggcaagacgttctacctcaacttggatcttatgatggaattttctttgacacgtatggagagtattatgaagacttgagggagttccatcaacatctaccttcactgttgaagcctggtggaatctactcattcttcaatggcctttgcggtggtaatgcatttttccatgttgtttactgtaacctagtttctctggaacttgagaatttaggatactcaacacagttaattcccttgcccgttaaggactgtttgggagaaaaagtctgggaaggtgtgaaacacaaatattggcagctagatacatattatctccctgtctgtcag------------------------------------------------------------------------------------------------------------------------tattttatactacagctctcagaaactatggttaaaaggggaatgaacaagacggttagtgatcaggctatacatcttgatctgattgccaaagctcgaggtattcctgcggccgaaaattatttcatcaatcttccagaatcttcaaaaaaccatctctgttatggggctctgctaaactgttattgcaaggaattgatgactgatgaagctgaagctcttatggagaagatgaaggaactcaatcttcctttgagttcaatatcttataacagcattatgacgctttattcaaaaactggcaagtcagataagataccatccatcatacaagaaatgaaggctagctccgttttgctggattcttatacctacagtgtctggatgcgggctcttgctgctgcaaatgatatctcaggggttgaaagagttatggacgagatgaagagggatggccaagtaacaagagattggaccacatacagcaacttagcatctatttatgttaatgctggcctgtttgacaaggcagaaattgcactcaaggaattggagaacgtaaattcctgcagagacttaaatgcttatcaattcctaattacattgtacggccgaacagggaatttgcttgaagtttaccgaatatggcgttctttgagattggcatttcctaaaactgcaaacataagctatctaaatatgattcaggtgttggttaacttgaaagatcttccaggtgcagagaaatgtttcagggagtgggaatctcagcgctcaactaatgatattcggattgctaatgttcttatcgggacctatcttaaagagggtttgctagataaggcaaaggatctcaaggaacggactcgtagaagtggggccaaacccaatgcgaaaacctgggaattatttcttcgttattatttaaagaatggagaaattgcttcagcgattgattgtttttccaatgcaatatccgaaggcaaaggaaatggtggaaagtggattcctccacgagaaatcgtcaactcctttatggggcattttgagcaaaacggagatgtagatggtgcagaaggttttctggatattttgaataaagccgttgataacttagaggtggaggtgctggaatcattaataagaacttatgctgctgctggaaggacaagccccacaatgcgtcggcgattgaagatggagaatgccgaggtgagtgaagccagtaaaaagttgcttgagaggatatgtgtggac------------------------------------------------------------------------------actcgccggagacacaaaatcaaaggacccatcaaaacgattgtcgttttggtcatggagaaccgctccttcgaccacgtcctcggctggctcaaatccacccgacccgaaatcgacggcttgacgggccgagagtccaaccgggtttccgtctccgaccccaattcgcgggaagtcttcgtctccgacgacgccgtgttcgtcgactgggatccgggccactcgttccaggcgattcgggagcagatcttcgggtcgaacgagaccaacgcgaaccgggctccgatgaacgggttcgcccagaacgcggagggtatggacgaagggatgtcgaagacggtgatgagcgggttcaagccggagcttctcccggtctacaccgagttagcgaacgagttcggcgtgttcgaccggtggttcgcgtcggtccccgcgtcgactcaaccgaaccggttctacgtccactcggcgacttcccacggcgcgatgagcaatgtgaggaaggacctcatccacgggttccctcagaagacgattttcgactcgctggacgagaatgggctgagcttcggggtttattaccagaacattccggcgaccctgttcttcaagagcttgaggaagctgaagcacgtcaccaagttccacagctac------------------------------------------------------------------------------------------------------------------------------------------------------------------------------------------------------------------------------------------------------------------------------------------------------------------------------------------------------------------------------
>Cryptandra_alpina
------------------gaaattgacgtggaccctaatgagatctccgtgaaaggggtgaggatttcaggtagacctctgtacctagatatgcaggccacatcgccggtggaccctagggttcttgacgccatgctccctttctatctctcacgctacggcaacccccattcccgaacacatctctacggatgggaatcggacgaggccgtcgagacgggacgcgcccaggtcgcgtctctgatcggcgcgtcgccgaaggagatcgtcttcacatccggagcaacggagtccaacaacatctccgtcaagggggtcatgcacttctacagggacaagaagcgccacgtcatcacgacccagacagagcacaagtgcgtcctcgattcctgccgccatctccagcaggaaggcttcgacatcacttacctcccggttggctccgatgggcttgtcgacccggataagctcaggtccgccatccgacccgatacgggtctggtctcgatcatggctgtgaacaacgagatcggcgtgattcagcccatggaggagatcggcagggtttgcaaagagttcggaattcctttccacaccgatgctgctcaggctctggggaagattccaatcgatgttgagaagtggaatgtgagcttgatgtctctcagcgggcacaagatttacggtccgaaaggtgttggagctctgtatatgagacggcggccgaggattcgggtggagccccaaatgaacggcggtggtcaggaaagagggataaggagcggcacagtcccgacccctctggtggtcggaatgggcgcggcgtgtgagctcgcgatgaaggagatggaatacgatgagaggaggataactggtttgcaggagcgtttgcttaatgggatcagaggcaaaattgatggggttgttgtcaatggaagcatggagaggcgttatgttgggaacttgaatctgtcgtttgcttatgtggaaggagagagcttgctgatgggtttgaaggaagtggcggtttccagtgggagtgcttgtaccagcgcgagtttggagccatcttatgtgctcagggcattgggtgtggatgaagacatggctcacacttcgattaggttcggaatcgggaggttcaccacggaggcagagatcgatcgggcggttgagctcactgtgcaacaggttgagaagctgagggaaatgagccctctttatgaaatggtgaaggaagggatcaatataaaagatatacagtggtcacagcactga------------------tcatcatcatcccaaaagagaatccccaagcgattcgtgaagaatcagatcccagattcaatcctccaagatccagccctcaacgccgccatagccctcctcccttcaaactacaacttcgagatccacaaatgcgtgtggcgcgtccgctccacctcggcctcgcgcgtcgccctccagctccccgagggcctgctcatgtactccctcctcatctccgacatcatctcctccttcggcggcgccgaccactgcttcgtcctcggcgacgtcacctacggcgcctgctgcgtcgacgatctcgccgcctccgctctccgctccgacctcctcatccactacggccacagctgcctcgtacccgtcagctccacctccgtcccctgcctctacgtcttcgtcgacatctccatcgacgtcctccgtctcgtccgcaccgtcgagctaagcttcggctcggcatcgtcctcgccggaacgatccagttcgcctccgcaatccgagccgccaagccggagctcgagagccgagggttcagggttctgatccc--------------------------------------------------------------------------------------aagaatccc-------------------------------------------------------------------------------------------------------------------------------------------------------------------------------aagacaagggaatcctaaaattcttgaaaggctggagaagaaaatggtggagaagggtctgagttacactgtgattctgatgtcggagataagtccggcgaggatcgcattgttcgaggactctgtggatgcttggattcaaattgcgtgtcctagactctccattgattggggagaagcgtttcgaaagccccttctgacttccttcgaggccgagattgctcttgga-----------------------------------------------------------------------------------------------------acggacgagaccctctcctccttcgtcgattacttcggccgccggaaggatttcaaggcggcgcacgaggtgctcgtcaggggccgcggcgttgccggtcccaaaaccctagcctccgccgtcgataggctcgtgagggctggcaggccgaccaaagcggtgtcgtttttcgagaggatggagaaggattacggcctcagaagggacagagaatcacttaggctggttgtagagaagctttgcgagaatgggtatgctagttatgccgagaaaatggtgaagagcttggccgatgaattttttccagatgagtttgtgtgtgatatgctgatcaaaggttggtgtgttgatgggaagcttgaggaagctaggagattagctggggagatgtacaggggaggcttcgatattggaactgtggcttacaatgcaattctcgattgtgtatgcaagctttgtagggagaaagatcctttccagcttcattcggaggccgagaaggtgttgatggatatggaccttgttggggttcctagaaatgttgagactttcaatgttttgattaccaatttgtgtaagatcaggaaaactgaggatgcactgcagctgttctacaaaatgggtgaatggggttgtagtccaaatgcaaatacttttcttgttttgacaaatagtttgtatcaggctgctagactcggagagggcgatgagatgatggacaggatgaagtctgctggtttccaagatgccattgacaagaaagcttattatgggtttttgaagattctgtgtgggattgagagaattgatcatgctttgagtgtttttggaaagatgaagaaggatggttgtgaacccggggtgaagacttatgatttgttgatgagaaag---------------------------------------------------------------------------------------------------------------------------------------------------------------------------------------------------------------------------------------------------------------------------------------------------------------------------------------------------------------------------------------------------------------------------------------------------------------------------------------------------------------------------------------------------cctgaagctcctgagaaattgatatcaactgaaataccagattcagaaataatcggcccttctagtgaagaagaaacaaccttgcttgcagaggaaacactccgagcatgggaacggatgagaagaggagccaataagctaatgaagctgtactatgtgagagtttgtggctattgccctgaagtgcatgtaggccccaacgggcacaaggcacagaactgcggtgctcataagcaccaacagcggaatgggcagcatggttggcaggcagcggtgctcgatgacttgattccaccgagatatgtgtggcatgttcctgatgttaacggaccgccacttcaacgggagctcaggagcttctatgggcaagccccagctgtagtggagatgtgtatgcaggcaggtgctgcagtgcctgatgaatacaaagcaaccatgaggttggatgtggggatccctctgtctcttaaagaagccgagatggtcgtttga---------------------------------------------------------------------------------------------------------------------------------------------------------cagctcatcgtcggcgtcgagagccgttatcgggtcgtgtaccgcctcgtcaacagtatctacgttctgggtatcaccaccgccgaccacgataactccatcaatgtcttcgactgcatcaacatcgttaatcaggccgtaagcgtcatcgtcaccgcctgtcgaggcgtcgatgtgaccccggagaagctcagtcgcaagtacgccgagatctacatggccctcgacattgtcctcaggggcgtcagcaacatccggctcgccgccatgctcgcttctctgcacggcgacaacatcgcgaagatggttcattctgccatcgacaccgaaaacaagatccgcggcgccgagaattata--------------------------------------------------------------------------------------------------------------------------------------------------------------------------------------------------------------------------------------------------------------------------------------------------------atcttg-------------------------------------------------------------------tcaagtccggcgcc-----------------------------------------------------------------------------------------------gagaa------------------------------------------------------------------------------------ttataatcttgtcaagtccattgaaatgaaaggccctgagatgcacatttccgaagagataagcgcagagtttagggattcgttgcttgctagagtaggactaatgggtgttgtttatttgaaaactttgcctcccaaagcctccggtgataaagaaaccgaattttcattccacattgaaggtacaagtgcagttaagagatttgttatgcagagttctcgcgttagtagtctcggcaatgggatgtttcatgtcaggaccgcaccttctgatgaagctttgccgattttgaagtacagtttgctaccgaggtcgacaccattgcctttgagggttcgtcttacaaaacgtcagagtggaaccttactctcactaatgatacaatacgtatccaaccctgatttgccggtgccattgagtaatgtgacatttgttttgaaactaccggttgacccttcattgctcaaggtttcccctaaagcaatattgaataggtctgagaaagaattgaaatggcatattccagaaatccctttaaagggttctcctggacggttaagggtgaggatgcctattgatcct------------------------------------------------------------------------------------------------------------------------------------------------------------------------------------caatggaaagacgcggttatttcgttgaaacttcacgtagaagaaagcaattatgcagagaaaattggtattaagaagtggatggacgagaatgatttgcctggaatggttgatagctacactaccaaactttatgagaccgtattggagcaggtagatagtttggcaatgcagtataacgtaacggagcttgttaccgggattaagcattttgtgataaaacaacaggttaactcttcaggtccttccacagccttaattgccccatcaccatacacagagaagtttttgagtttaaggaatcggattactaatagggaatggggagatatttatactgagatggaggctattgtcagagaagtaataatcagcaggaaggatttagttgaaaaggcaaaagggtttgctgttcaggggatggatgtatcacaacgtgtcttggctagtagtacatctattctaggaggcagtgccaaagtaatgttctccattggaaattccatcatttctggggcagctgaggttttcaattttgtttctcagttgatgatattcctttgggttttgtattatcttatcacatcagagtctggtggagtgactgaacaagttatgtgcatgcttccaatctctagaccaacaagggttagatgtgttgaagttctggataaagctatttcaggtgtccttttggctactgctgagattgcattttttcagggatgtcttacttggcttttattcagattattcaaaattcatttcttgtacatgtctactgttcttgctatccttagctcgttgttaccaatatttccacctttgtttgcaacaattccagcagctctgcaactagtgctggaaggtagatacatcctagccgtcaccttgaccattattcaccctgtactcatg----------------------------------------------------------------------------------------------------------------------------------------------------------------------------------------------------------------------------------------------------------------------------------------------------------------------------------------------------------------------------------------------------------------------------------------------------------------------------------------------------------------------------------------------------------------------------------------------------------------------------------------------------------------------------------------------------------------------------------------------------------------------------------------------------------------------------------------------------------------------------------------------------------------------------------------------------------------------------------------------------------------------------------------------------------------------------------------------------------------------------------------------------------------------------------------------------------------------------------------------------------------------------------------------------------------------------------------------------------------------------------------------------------------------------------------------------------------------------------------------------------------------------------------------------------------------------------------------------------------------------------------------------------------------------------------------------------------------------------------------------------------------------------------------------------------------------------------------------------------------------------------------------------------------------------------------------------------------------------------------------------------------------------------------------------------------------------------------aagcatgctgtgctggggctcaccaagagcatcgcagccgagctaggacttcatgggattcgtgtaaattgtgtttctccatatgcagttgcaacgggcttggctttggctcacttacctgaggatgagcgaaccgaagatgcctttgtgggtttccgtgccttcaccgggagacatgccaacttgcagggtgtggaattgacagtcgatgatgttgctaatgctgtactcttcttggcaagtgaggaatcgaggtatataagtggtgacaatctcatggttgatgggggctttacctctgtgaaccattccttgagagtctttcga---------------------------------------------------------------------------------------------------------------------------------------------------------------------------------------------gatctcagacgctttgcacagaagctcaacacgaccgatttatccgaaacagctttcttggcttctcttgaagaaatcccacatgcgctcaccagagacaatgcgcttcttatactgaaccttttgaagccgtggcagaaaacccatttgttcttcaattgggttaagacccagaatcttttccccatggaaaccatattctataacgttgcgatgaagtctttgaggttcgggaggcagtttcagctcatcgaagagcttgcccatgagatgattagcaatgagattgagcttgacaacatcacttactccaccattattacttgtgctaaaaggtgcaaagattttgataaggctgtggattggtttgagaggatgtacaagactggtatgatgcctgatgaggttacctactctgctattctggatgtttatgcccatttggggaaggttgaggaggtgcttaatctgtatgagagagggagagctagtggatggaaaccagacccaattacattctctgttctgggaaagatgtttggtgaaactggggactatgatggtataagatatgttttgcaagagatgaggtctattggggtgcagcctaatctggttgtgtataacacattgttggaaggaatgggtaaggctggaaggcctggtttagcacggagcctgttcgaggaaatgcttgaatcaggtcttactccaaacgagaaaacgctgacagctcttgtcaaaatctatggtaaagccagatgggcta---atgctatggaattgtgggaacggatgaggtctaactcttggcctatggatttcattttgtacaacacattgttgaatatgtgtgcagatctcggattggaagaagaggccgagaggctgtttgaggacatgaagcaatctcagcattgtcgaccggatagctggagctacacagctatgctcaacatatatggaagtggagggaatgtggacaaggcaatggaattgtt-----------------------------------------------------------------------------------------------------------------------------------------------------------------------------------------------------------------------------------------------------------------------------------------tttacacaacaagactgcagatgaatggtgtctggatgttcgatcactatcggttggtgcagcttatactgcactagaagagtggatgggtacactctgcaaaatcgttcagcgcaaagagtcattgccggagttgttttcagctcaaactgggactggaacccataaattctctcaaggacttggaaattcctttgctgctcatgtgggaaaacttgca---------------------------------------------------------------------------------------------------------------------------------------------------------------------------------------------------------------gaagatttcatgaatgaggcctttttacatatgacagcagctgagcaggttgatctattcgcagccacaccgagtaatatcccagctgaaagttttgaagtgtatggagtagcccttgcacttgttgcccaagcttttgttggtaaaaaacctcatctcatccaagattctgataacctattccaacagctacagcagactaaggtaacagctctagggaacgctatctatacgtccaaacaaaaccgtgagatagactttgctttagaaagaggcctttgctcactgcttgtaggagagcttgatgagtgtcgctcatggttgggcttagacaatgataattcaccatacagaaatccatctgttgtagactttgtcttagagaactcgaaggatgacgatgacaatgatctccctggtctttgcaagttgttggagacatggttgtcagaggtggtgtttcccagatttagagacaccaaagatatactgttcaagcttggagattactacgatgatcctactgtccttagatatttagaaaggctagatggtgctagtggttcacccttagctgcagcagctgccatagtgaggattggggctgagtccgggttccccaacgtctctcgacccggaggagttccagctagccgaatcgtatcgggctgttcccgctccactctggcactcccttctcaagtctctatgctcatcttcctcctccatcggtctagcatacgccgtcgtttcttggctccaaaagcacaacctctgtttctcctatgaattgctctactcaattctcatccacgcgctcggccgctccgagaagctctacgaggcgttcttgctctctcagagacaaaccctgacggcattgacgtacaacgctttaatcggtgcttgtgctcgcaacaacgacatcgaaaaggcactcaatttgatgtctaggatgcgccaagatggtttcgaatcggatttcgtcaattatagcttcgttattcagtccctaacgcgtacgaacaagatcagttctccacttctgcaaaagctttacagagaggttgagtatgataaaatcgagcttgacgggcagctactgaatgatataattgtgggttttgcaaaagctggtgatcctaaccgagctatgcattttctagcggccgctcaggccattgggttgagccccaagactgcaactttggttgcagttatatcggcactggggaattcaggtaggactgtagaagccgaatgcgtattcgaggaaatcaaagaaggtggattgaaacctagaactcgggcatataatgcacttctaaaagggtatgtaaaggcgggttctctgaaagacgcggaatcaatagtatcggagatggagaaaaatggtgtcgctccagatgagcacacttacagccttctcatagatgcttatgcgaatgcggggagatgggaaagcgcgagaattgtgctgaaagaaatggaagctagcaatgtgcagcccaattcctatgtttttagtaggatcttagccagttatcgggatagaggggaatggcaaaaaacgttccaagtattgagggagatgaaggatagtggtgtaaaacccgatagacatttttataatgtgatgattgatacttttggtaaatataattgtcttgatcatgctatgaccgcgtttgagcgtatgctatctgatgggattcaccctgatacggttacttggaatacgcttatagattgtcactgcaagtcaggacgccatgctagagcggaggagttgttcgaggaaatgcatgagagaggctgcccgccttgcgccacaacatataacattatgatcaattcttttggggagcaagagagatgggatgatgtgaaaggcttgctggggaagatggagagtcaaggtttgcttcccaatgttgttacatacactacactggttgatatatatggacaatctgggagatttaatgacgctatagaatgcttagaagtcatgaaatctgcaggcttgaaaccttcaaccaccatgtataatgccttgatcaatgcatatgcacaaaggcccaaatccccaaattggctcaaacccacttcccgaaacaaccccaaagttcaattcctcctcaaggatctcacagacatcgagcgagcgctcatcggcgccggaggcggcggaatcgccggagccttcacgtacgtctgtctccacccgctcgacaccatcaagaccaagatgcagaccaaaggcgcctccgagatctaccggaacgcattcgacgccgttgtcaagaccttccaatccaaaggggtcctggggttctacagcggcgtatcggcggtgattgtcggctccaccgcttcttccgccgtgtatttcgggacctgcgagctcggcaagtcgatcctgtcgaaattcgaaggatatccctcttttctaatacctccgagcgccggagctatggggaacatagtatcgtcggctataatggtgccgaaggaggtcatcactcagaggatgcaagccggagcgaaagggagatcttgggaggtccttttgaggattctggagaaagatggagctctgggtctctacgcgggctactcggcgacattgctgaggaatttgcctgctggggttttaagctattcctcatttgagtatctgaaagccgcggtgcttagcagcacgaagaagagcaaattggagcctatccagagcgtcatttgcggggctttggcgggtgcgatttcagcttccattacgacgccgcttgacgtggtgaagacgaggctgatgactcagggtcatgtcgtggccgtgaatagagtctctgctgccgtgcgcggtggggtttcgaacactgtgaagcagattctgaaagaggagggctgggttggattcactcgcggaatgggtcctcgggttcttcacagtgcttgtttctctgctctgggttac---------------------------------------------------------------------------------------------------------------------------------tctcttgatctccaggatttgattttcgaatcccagttctacgggatcgaatcgttcctggtcaactcgctctccaacccttctcagttcgaagccttcaacctcgagaaatccactgtcctgcccctcaacggccgcgactcgccgtcggcgatctccacgacgtcgttcgggtccgtccacgtggcgcacggcagcaagatcacgtcgttcgactggtcgctgaggaagaagaagacggtcctaacccggttcaccgccgtcgattccttgctggctatatcgccgtccttggcggccgccggagccacggatttctcggggctccagatcctcgacctcgagaacgggtccgtgaaggagaccctgacctgggagaacgtgacgaggtccgggtcgaccgtgcaggcgatcgggtcatcacctgagctcctattcgcgagcttcgagtcgggtcgcaggaattcgaattccataatggcg----------------------------------------------------------------------------------------------------------------------------------------------------------------------------------------------------------------------------------------------------------------------------------------------------------------------------------------------------------------------------------------------------------------------------------------------------------------------------------------------------------------------------------------------------------------------------------------------------------------------------------------------------------------------------------------------------------------------------------------------------------------------------------------------------------------------------------------------------------------------------------------------------------------------------------------------------------------------------------------------------------------------------------------------------------------------------------------------------------------------------------------------------------------------------------------------------------------------------------------------------------------------------------------------------------cagctaacaaagctgaaagacggacttgcaattggctgcgcgttcaaccacgcgatcgtagatggaacatccatgtggcatttcatgagttcatgggccgagatctgcagtgggtcctccacgatttctgtcccacctttcctcgaccgcaccaaatcccgcaacacgcgcgtgaagttcgacatcccagccggatccaccgcttagaaacagagtcttcaagttctcccaaacctccatcgacaagatcaagtcgaaactcaacgtatcggacggctcaaagcctttctctacattccaatccctctccgtccacatctggcgccacgtcaccaccgcacgggatctgaaacccgaagacgtcacggttttcaccgtcttcgcgaactgccggaaccggttggacccgccgatgccggagagctacttcgggaacctgatccaggcgatattcaccggcacggcggcgggattgctgctggcgaacccgccggagttcggcgcgtcgatgatccggaggtcgatagaggcgcacgacgcgaaggcgatcgaggatcggaacagggagtgggagaaggagccgaagattttcaagttcaaggacgccggagtgaacagcgtggcggtgggaagctcgccgagattcaaagtgtacgatgtggatttcgggtggggcaaaccggagggagtgaggagcggctctaacaaccggttcgacggcatggtctatctccaccaggggaagtccggcgggaacagcatcgacgtcgatataagcttggaagctggagctatggaaaggttggagaaagacaaggagtttctcatg------------------------------------------------------------------------------------------------------------------------------------------------------------------------------------------------------------------------------------------------------------------------------------------------------------------------------------------------------------------------------------------------------------------------------------------------------------------------------------------------------------------------------------------------------------------------------------------------------------------------------------------------------------------------------------------------------------------------------------------------------------------------------------------------------------------------------------------------------------------------------------------------------------------------------------------------------gagggaataccttcacagagccatgtagtaagggcttcttctggaaaatatttttacttcacagtgttgaatgtttttattggagttacagtgggtggaaccttgttcaagtcattcaagaaccttcagaaacacccagacgaaatcgttaccttactagcaagtagcctgccaggcaatgcaactttcttcctcacctttgtggctctgaagcagacaggaaccctcactgaaggaaagcctgctgtttctgctgtgacttcttttgtttatgatgaatcagaaattcttcaagttgctgcagccgtagagaatacagcttcacatccaattgccaaggctatcataagaaaagcagaatcattgaagttgagtatcccagtcacaagcaggcagttatcagaaccaggttttggcactgtggctgaagtagataggcgtttagttgcagttggttccttagaatgggttcatggacgattccagaccaaaatggat------------------------------------------------------------------------------------------------------------------------------------------------------------------------tcaattgccgaccttcctccggtattgatatccgagattctgaactgccttggtccaaaagagcttggtgttatttcatgtgtatcaagaaatctgtgtaggcttgcatctgagcaccatgtctggaaggagttttattgtgagaggtggggcctgccatcaattccagaacatttggattcagaaatttctgagaagtcatggaaggaaatatttgtggaaagggaatttagaagtaagacttttatgggacgttatagtatagatgttctctatggtcacactgaagctgttcgcacggttttccttctggcttcagcaaagctgatatttacttctggttatgactctgttgttcgaatgtgggacatggaagaaggtttggccattgcatcatcgcggccccttggttgcactatccgtgcagttgcagctgatacgaaactgttggttgctggcggtactgatggctttattaactgttggagggcagtggaggggcatcctcacttgtttgaaattaggggtcctcagaaccagaatgttgagttccgtctgtgggagcacgagggacccataacttctcttgctttggatctcaccaggatttatagtggatcatgggacatgacagttcgagtgtgggatcgcacttcattgaagtgcttgaaggtcttgaggcataatgactgggtttggggtttagtccctcatgatactacagttgctagcacatcaggttcagacgtatatgtttgggataccaacagtggggcacgaatgactgttattcgtagtgctcatgtaggtaacacttactctatagctcgaagccacactggggatttcctttttaccggaggggaggatggtgcaatacatatgtttgaaatctcaagtacttgccatgagacagacacttttctagtagcaacatggattcctcattcaggtcctgtgtattccctggcatttgagtttccatggcttgcatcggcttcttgtgatgggaagctgtcactagttgatgtcagaaagctgcttaggtctagcaagcaaactttaggaaagaacgaggggaccatagtactgtggagcctccacagaggatgttacatggatttgggaacaatctcttttcagtggacattggcgctgatcgtattgtgtgtggaggtgaggagggtgtggttaggatctggaatttttcacaagctttagaaattgagcagagggtccgtgcgttaaaaggaatacgattagagaacaggatgagaagacgaaagctccagttagagattaatggtaaaagcagccgcaatgatcaatgttctgttgcagccaagaagaattcaattaacggcgatgggagtggtgtttggtatagtaaacgggggacaagtggcaagctgaaggcataggtgctcaatgaaggtgttggggctgattttgtgcagaaagagaaggttgttccaaacggatttggttcaaaagatgttggtataaggtgtgccagtttggatggagatgctgatcggcttgtatactttattgtgccatcaaaaagtgaaaataatattgaacttgttgatggggacaagatattatctttatttgctatatttatcaaggagcaactcggcattctgaagaatggagtttctaaattgagtgaagattatccatgtcgtattggtgttgtacaaactgcttatgcaaatggagcatccacagattttctgaaacagttgggccttgaagttgtatttactccaacaggagtgaaatacctgcacgagaaagcagctcagtttgatattgggatctattttgaagcaaatggccatggcaccatcttgttctcacaacttttcttacactggttgaaaaccgcaaataatcagctttgttctattgttaaaggggttcagaacaacaaaaggctgctttgagactattggcagtcagtgagttgatcaaccaggctgttggagatgctttgagcgggatgctcttggtggaggccattttgcgacacatgggatggtcgatacagaaatggaatgagctttaccatgatctacctagtcggcaacttaaggtcggattatcgtaaaggccgatgtttcatacgaccatcaggaacagaagatgttatacgtgtatatgcagaggcatcaacacaggatgaagcagacaggctagccaactctgtggcaaacctggttgatcggtatcttggg---------------------------------------------------------------------------------------------------------------------------------------------------------------------------------------------------------------------------------------------------------------------------------------------------------------------------------------------------------------------------------------------------------------------------------------------------------------------------------------------------------------------------------------------------------------------------------------------------------------aatgagatacttaagagctccaatgcgccggtaattgggttggttttgcagaggagtcacattgttaccggtgatgaaagccactacgtggcggttataatggaattggaagcgaaaggggctaaagtgataccgattttcgccggtgggcttgacttttcgggacctgtggagaggtacctgatcgatcccatcacgaagaagccttttgtgcattcggttgtgtctcttaccggtttcgctttggttggtgggccagcaaggcaggaccatccgagggctgttgaggctctgatgaagctcgatgttccttatctcgttgctttgcctttggtttttcagacaactgaggagtggctcaacagcactttggggcttcaccctattcaggttgctttgcaagttgctcttcccgagcttgatggagggatggagcctattgtctttgctggtcgggatcctagaactgggaaatcgcatgctcttcacaagagagttgaacagctgtgcaccagggcaattagatgggctgagctgaaaagaaagttataatcttctaagaggttagcaatcactgtgttcagcttccccccagacaaaggaaatgtcggaacagctgcgtatcttaatgtcttttcctccatcttctcagttctgcaagatctcaaaagagacggttacaatgtcgagggccttccagagacatcagaagcattgattgaagaagtaattcatgacaaagaggctcaattcagcagtccaaacctaaatgttgcttacaagatgggggtccgtgaatatcaaagcctaacaccttatgccggtgccttggaagaaagctggggaaaaccaccagggaatctgaactctgatggagagaatctattagtatatggcaaacagtacggtaatgtcttcattggtgtccagcccacatttggctatgagggtgatcctatgaggctgctgttctctaaatcagctagtccacatcatggatttgcagcttattattcatttgttgaaaagattttcaaagctgatgctgttctccattttggtacccatggttcactggaattcatgcccgggaaacaggtgggaatgagtgatgtctgttaccctgacagtttgattggaaatattccaaatgtctattactatgctgctaataatccatctgaagcaactatagcaaaacgccgcagctatgctaatactatcagctacctgacccctccagcagaaaatgcagggctttacaagggccttaagcagttgagtgagctcatctcttcataccaatctcttaaagacacaggccgtggaccacagatcgtcagctcaatcatcagcacggctagacaatgtaatcttgacaaggatgtggaactgcctgatgagggtcaggaaatcacagcgcaagaacgagatctcgtggttggcaaggtttattctaaaatcatggagattgagtctcgtcttttgccttgtggtcttcatgtcattggtgagcctccaacagccgtagaagcaatagcaactcttgtcaacattgctgctctcgaccgtcctgaagagaatatatcgtcacttccatctatattagcagatacagtgggaagagacatagaggacatctacagagggagtgacaaaggaattttgaaggatgtggagcttcttaggcaaataactgaagcatcacgtggagcaatttcagcttttgtggagcgttcaacgaacagcaagggtcaagtcgttgatgtggctgataagctcagctcgatccttgggtttggtatcaatgaaccttggattcaatacttgtcgaacacaaaattttaccgggcagagagggaaaagcttagaatattatttgggtttctaggagaatgtctgaggctaattgtggctgataatgagttgggaagtctgaagcaagcattggaggggaagtatgtggaaccagggcctggtggagacccaattagaaacccaaaagttttgccaacaggaaagaacattcatgcgcttgatccacaatctatacccacaacagcagcattgcaaagtgcaaaagttgttgttgacaggttaattgagaggcagaaggcggataatgggggcaagtatcctgagacagttgcacttgttttatggggcacagacaatatcaagacttatggtgagtccttggctcaagttctgtggatgattggagttaggccaattgctgatacttttggtcgagtcaaccgggtggaaccagtcgatctggaagagcttggaaggcctaggattgatgttgttgttaattgctcaggagtgttcagagacctctttatcaatcagatgaatcttcttgaccgggcagtaaaaatggtagctgaactagatgagccaccagaaatgaactttgttaggaagcatgcacttgaacaagcagaatcccttggaattgacattcgcgaagctgcaacacgagtcttctcgaatgcctcaggatcctactcttctaatataaacctggctgttgagaattcttcatggaatgatgagaaacaattgcaagacatgtatttaagcaggaaatcttttgccttcgattgtgatgcccctggtgcaggcatgaccgagaaaagaaaagttttcgagatggctttgagcacagccgaagcaacattccagaatctggactcctcagaaatctccctcactgatgtgagtcactattttgactcagacccaaccaacctggtacagaacctaaggaaggatgggaagaaacccagtgcatacattgctgacaccaccacagctaatgcacaggtccgtacactttctgagacggtgaggcttgatgcacgaactaagttattgaatcccaagtggtatgaagggatgatgacaagcgggtatgagggtgtccgtgaaattgagaaaaggcttcagaacacagttggatggagtgcaacttctggtcaagttgacaactgggtttatgaagaggccaacacaactttcattgaagatgaggagatgatgaacaggctcatgaacaccaacccaaattccttccgaaaaatggtgcagacattcttggaggccaatggacgtggttattgggagacttcagaacagaatattgaaaggttgaggcagttgtactcggaagtcgaagacaaaatcgaaggagtcgatcggtaaatggctctcgtcgacccccactcgttcaccgattcgactcacccattgacaacccacatctcactctcgctctacttcgacttcccttccttcaccatccacggctccgccgtcctcaccctctctacccgtcacaccggccctctcttcctcgacactcgctctctcacagtccactccgttctcgatcccaacgccaacgctccgctccctttctcgctctccgctcccgatccgatcagagggacgaggctcgccgtctcgctctccgaccactccgctctgcgagtcgtcttctcaacctcgccttcttcctccgctctccagtggctctcgccgccgcagacattcaacaagacccacccgctcgtctacacgcagtgccaggccatccacgcgcgctctgtcttcccctgccaggacacaccggcagcgcgtgtctgctacgccgcgcgtctcaacgtcccgaggcagctgtcggcggtgatggcggctcggcacgtcgatcggcgagatccgatcgccggcgaggccgcagagctcgtctgcggcgactcgatgtggtgcgcggaagggagggtggtggaggagttcgtgatggagcaggcgattccgccgtacctgttcgctttcgcggtcggggagatcgggttcagggaggtggggcccaggactagggtctacgctgaatctgtgccggcggtgctggattcggcggcgagggagttcgccggcaccgaggacatgatgaggcaaggggagaggctgttcgggccgtacgagtgggagcggttcgatcttctggttctgccgccgagcttcccttacggtgggatggagaatccaaggatggtcttcttgacgccgacggtgatcaaaggcgatgctagcggagcgcaggtcgtggcgcacgagctagctcatagctggaccgggaacttgatcacgaacaaaaccaacgagcacttttggttgaatg--agttcatgtcaattgacactgatacctttcttgattttctgaaaactaacattcctggaatagagaaagaaattgacttaacattgtggactgagggtgttggtatccctccagatgcctatgagcctgtttccagtctgtatacaaagattgtgtcactagcaaatgaatttagtcttggtaggatgccaagggaggatgaagttgctgactggcacggccaggaatgggagctctacttggagaacttgccgaaatctgttgaaggttcacagatctcagctcttgatgagcgctacagactctcagaatcaaaagattatgaggtgaaggtagggtttctccaactggctatatcttccaagtgcaaagattactatctggaggtggaaaaaactctgaaggaagttgggaggatgaagtaccttcgcccactgtatactgcccttgtacaaggcactggaaaggaggaagaaaaggtttttgccaaaagggtatttgcagaggctcgtgaatcttatcaccctatagcacaaggtgttgttgagtccattctgagcaagcatgtgtag------------------------------------------------------------------------agaaacgcctctttttctagcagtgagttaataggcttgtttgaggttcctggaaaacaatctgctataaagggaagtggaaagatcgatcatactgaagatttcagatgtttggacaaagcagcgctgcagctaaaggaagatggtgcggatccaagtccttggaggctttgcactgtgactcaagtagaggaagtgaagatccttctgaaacttattccaataccagcttgtacaataatgctcaatatgatcttaacagagtttctgactctctcagtgcagcaggcatatacaatgaatacccatatgggtcatctaaaacttcctgtgacatgcatgccagtgtttcctgggctcagcatatttcttattctctcaatctattactcggcatttgttccactttccagatgcatcaccggtcatcctcatggtgcctctcagcttcagagggtaggaattggtctggcaatttcaattctatcagtggcttgggctggattttttgaaaggtacaggagaaattacgcagtaaagaatggatatgaatctatattcttaactccaatgccaaatctaagtgcatactggttgctgatccaatattgcctgattgggattgctgaagtattttgcatagtaggactcttagaattcttgtatgaggaagccccagatgccatgaaaagtataggatctgcatatgctgctctagccggtggtttgggttgctttgcagccagcatactgaacaacattgtcaaatccatcacagggaacctcgaaaaaagccagccttcttggctttcccaaaatattaatactggtagattt---------------------------------------------------------------------------------tccaccaccggagcagattggatcgccgactccgtgaaaggtggatctctacgccacgtcgacctccataccggcatcaatggctgggcctcaccgcccggtgaacttttctctctccgagccaagaactacttcacaaaaaggacgaaatctccctccggcgactacctactctcacctgccggcatggactggctcaaatcgagtaccaaactcgataacgtactcgctcgtaccgataaccgcgtggcttcttcccttcggaaagctcagtctgaagggaaatcccttaagagcttcattttcgctgtgaatcttcaagtccctggtaaggatcattacagcgccgttttctatttcgccacagacgacgccgttcagcccggttcgctccttcaccgtttcgtcaacggcagcgatgcgttcaggaaccagcggttcaagatcgtgaatcggatcgtgaaaggaccgtggatcgtgaggaagacggtgggaaattacggagcgtgtttgctgggcaaagccctgacgtgcaattaccacagaggacctaactatttcgagatagacgtcgatatcggaagctcggcgatcgccaacgccattttgcacctcgcgttgggatacgtgacgagcgtgacgatcgacatgggttttctggtggaagcgcaggcagaggatgagttacccgagaaattggtcggtgcggtcagggtttgtcagatggaaatgtcgtcggcgaccatagtggcacccattaggggcattatgtctctgcaaagggcagctttggctcggcatcacagtgaaaagtggggcatagccttcagatcattcagcacccaaggtgcaacaccagcaggtgccccgcagcccccaccgcctccccctcctcctgagaaaacccattttggtggcttgaaagatgaagaccgaatttttaccaacttatatgggttgcatgatccgtttcttaagggagccatgaaacgaggtgattggtacagaactaaagatttagtactcaaaggtactgattggattgttaatgaaatgaaaaagtctggcctccgtggacgtggtggtgctggttttccatctggccttaagtggtcttttatgccaaaagtatctgatggccgtccttcctatctagttgtcaatgctgatgaaagtgaacctggaacctgtaaggacagagaaattatgcggcacgatccacacaaactattggagggttgtctgattgctggtgtaggaatgagggctagtgctgcttatatctatataagaggtgaatatgtgaatgaacggttgaaccttgcaaaggccctaaaagaagcttatgcagcaggactattgggcaagaatgcatgtggatctggttacgattttgatgttcacatccattatggtgctggtgcttatatttgtggtgaagaaactgcacttttagagagccttgaagggaaacaagggaagccaagactgaagcctcccttcccagctaatgcaggtttatatggctgcccaaccactgtcacaaatgttgaaacagtagccgtttcacccaccattttaaggcgtggcccagagtggtttgctagctttggtaggaaaaacaattccgggacaaaattgtattgtgtgtctggacatgtgaacaagccgtgcactgttgaagaggaaatgagtatgccgttaaaagagttgatagagaggcattgtggaggtgttagaggtggatgggacaacttacttgcgataattcctggtggttcatctgttcctttgcttcccaagcatatatgtgatgatgtcctgatggattatgatgcactcaaggctgtccagtcaggattggggactgcagctgtaattgttatggataaatcaaccgatgttgtggatgcaattgctagactctcttacttctacaagcatgagagctgtgggcaatgcacaccatgtagggagggtacaggatggctctggacgatcatggaaagattgaaggttggaaatgcaaagttggaagaaattgatatgcttcaggagctgaccaagcagattgaagggcacacaatctgtgcattgggtgatgctgctgcttggcctgtgcagggtcttataaggcattttaggccagagcttgaaagaaggattagggagcgtgcagatagggaattactggaggctgcagcttaa---gcttcttcttcttcttccaaagccctaactctagctgacctttctctctccaccacctgccgcgaagtcaccgatcaaccactctcttccgtccagacgaccatcgaatctctcatgctcaaactcgtccaatcaattctcgccggcaacggcttcgcctttgacgtcccgtcacgctccgccgccaaccagctctacgtcccggagatcgaccgcatcgtcctcaaagacaagacctctcagcgtccttttggaaacgtctccaccgtccgcaaagccaccatcaccgtccggatcctcagtctcatccaccagctctgtcagaagagcatccacgtcaccaagcgagacctcttctacactgacgtcaagctctttcaggatcagactcaatccgattcggtcctcgacgacgtttcttgtatcctcggctgcactcgttccagtctcaatgtggtagccgctgagaaaggagtggttgtgggtcggcttattttcagtgatgatggggataaaatcgattgcacgaaaatgggtattggaggaaaagctattccgccgaatattgatagagttggggatatggagagtgatgcgttgtttatattgttggttgagaaagatgctgcatatatgagattggctgaggataggttttacaatcggttcccgtgtataatcgtgacggccaaaggtcagcctgatgtagcgacgagattgttcttgaggaaaatgaagatggagttgaagcttcctgttcttgcacttgtggatagtgatccttacgggttgaagattttatctgtttatgggtgtgggtcgaaaaatatgtcttatgacagtgccaatttgaccacccctgatatcaaatggttgggagttaggccaagtgatctggacaaatataaaattccggagcaatgtaggctaccaatgaccgagcaggatatcaaaacagggaaggatttgttggaggaggattttgtgaagaagaatccagggtgggttgaggagctcactttgatggtgaagtccaagcagaaggctgaaattcaggctttaagctcttttgggtttcagtatttgtccgaggtttatttgccattgaagctccaagagagagattggctttgaatgccggtcttcaaaaccccattcaatggctactccgtaaaattcagccctttctacgaatcccgaatcgccgtggcgaccgcccagaactttggcatcctgggcaacggtcgcctccacgttctcgacctgtcttcgacccccaattcccctccaatctccgagctggcagcttacgacaccgccgacggcgtctacgacgtggcatggtcggaatcccacgattccctcctcgtggcagccatagctgacggctccgtgaagctgtacgacctggctctgcctccgacctccaacccaatacggtctctccaggagcacacccgcgaggtccagtccgccgactacaacccagtccggcgcgattccttcatcacctcctcgtgggacgacaccgttaagctctggactctggaccgtccaaccagcgtccgcactttcaaagagcacgcctactgcgtttactccgccgtctggaacccccgccacgccgatgtcttcgcctcctcctccggcgactgcactgtcagaatctgggatgtgcgagagccggggtccaccatgattatcccggcccacgaattcgagatcttgtcctgcgattggaataagtacgacgattgccttatcgctacggcttcggtggacaagtcgattaaggtttgggatgtgaggaattacagagcgccccttacggtgctgaatgggcatgggtatgcggttaggaaggtgaaattctctccccacagacagagcctgctgctctcctgctcttatgatatgactgtctgcttgtgggattacatggtggaggatgctcttgttggtcgatacgatcaccactcggagttcgctgtcggggtcgatatgagcgtgcttgttgacggacttcttgccagcacaggctgggacgagctcgtttacgtctggcagcacgggaccgaccccagagcgctcgatttcgtacggacgaagctgaaagagaaagagagagccgggtatctgagggtgtctttgagcttgtggaagaagagggaggttttcgtgatcaattccatcatcgggctccacatgaacagcaaggagttctccgtgtgcttgagcttgatcaaggaactgctcgaccgcgattccgaggacccggttttgatctcgaagctgggttacgtgcagatgcagattggggatctggacggtgcgaagaggtcgttcaatcgggtcgaggggttaatggaggtctcaagaaaagcgacgggtcgctgaacgagatccagttcatgaacctcgtgaataggaacaaggctttggtttacttggtggggaaagactacgtatcggcggtgagggagtacgaggagtgcatcgagagggatcgcagcgacgttgtggctctgaataacaaagccctttgcttgatgtacctgcgggatttgtcggattcgatcaaggttttggaaaatgctcttgaaagggtgcctacggcggctttggatgagaccatcgtcgtgaatctgtgtagtatgtatgaattagcctatgttaatcactcggatattaagaggaccctcagtaactggattgcccgggttgctcctgatgatttcgattcctcttgtactcggatatga---------aatggtattttgtgtttctttagggagaaaggttttgatgataagagtatccatgaaatgttcaaaaagtgcaagcgtcttgagggtttgcaaagagaaagggcctctgaaaactgggcttacttgaaaagcattggcattcaagagaggaagttaccttctgttgtttcaaaatgtcccaaaatccttactctaggtctacatgagaagcttgttccgactgttgaatgcctcacaaccctcggcacaaagcctcgtgaagttgcttctgctattgctaagttccctcacatactgtcacatagtgtggaggagaagctatgtccgcttttggctttctttcaggcactgggtattcctgaaaagcagcttgggaagatgattttgctcaacccaaggctcatcagttacagcatagagacaaagcttgctgaaattgtggaatttcttgctactcttggccttgccagagatgggatgattggcaaagttctggtaaaaaatcccttcattatgggttatagtgtcaataaaaggctgcacccaactgcagagtttctgaaatcaataggactaacagagttcggtcttcagacagtggcaatgaacttccctgaagttttgtgtagggatgtggataggattctgagacccaatttttattatctacaaagatgtgggtttaacgatggtcaaattgcaactttagtgactggttatccccctgttcttattaagagt---------------------------------------------------------------------------------------------------------------------------------------------------------------------------------------------------------------------------------------------------------------------------------------------------tggcagcgacttaattacttctggtttctcaaaaggcattggaagagtaatgttgctatcgggaggtcacagtccgttcgcccgccaaaagttgttgtcttgggatgcatggctgagaggttaaaagacaagatactagatgcagataaaatggttgatgtggtctgtggtcctgatgcatacagagatttgccacgacttctggaagaggtagattatggtcagaaagggatcaatactcttctttcactggaagagacgtatgctgatattagtccggttagaatctccaagaattcagttactgcatttgtgtcagtgatgaggggttgcaataacatgtgctcattttgcattgttcctttcactagaggcagagagcggtcgcgtccagttgattcaatagtgaaggaagtagctgagctttggaaagaaggtgtgaaagaggtaacacttcttggccagaatgtgaacagctacaatgatgcatcaggctatgagaatgaagttgaaccagaagctaactggagtctaagtgaagggttttccagcattagcaaggtgaaaaaagtgggtttacgtttttctgatctcttagatcgactttccagagaatttccagacatgagattcagatatacctctccacaccctaaagatttcccagatgaatttctgtatttaatgcgggatagacataatatatgcagatatattcatttacctgcacaaactgggagtacagcagtgctggaaagaatgcgccgtggatacacccgagaggcatacttggatcttgtgcaaaaaattcggagaataattccagat------------------------------atggagcctttgtggaagcttttgtatttgctggagcctgctcccatttcactaattgtgacagcagtaggtgtgacatatggatctgcattccgtgctctaaattatggaaaagaaatggagagaaatcgtgatttatcagaagcatcaattatgttagatcgttcacaagcactcatgattcctgtaatgagttctttcagtttgcttttgatgttttacctattctcttctgtctcacaacttctcactgcattcacagccattgcctctgtttcatcccttttcttctgtctatctccttatgtagcctgtttgaaggcacagtatgggttggctgacccatttgtgtcacggtgttgttcaaagtctattacgcgaatccaagggctcttattattgttatgttcaggtatagttgcagcgtggcttgtttctgggcattggatattaaacaatctgttgggcatctctatttgtattgcctttgtgagccatgtgcgtctcccaaacattaaaatatgtgcgatgcttcttgtatgtttgtttgtatatgacatattctgggttttcttctctgagagaatttttggggctaatgtcatggtatcggtagcaacacaacaagcatcaaatcctgttcatactgttgctactagtttgagccttcctgggttgcaaatgataacaaaaaaactggagttgcctgtgaagattgtctttcccaggaacttgttgggtggagtaactcccggaggaagtccctcagatttcatgatgcttggtcttggtgacatggta-----tggcatccttccctttttcttcttcttcttcttcttttt-------------------------------------------------------------------------------------------------------------------------------------------------------------atgaaactggcggggctgaaatcgatcgaaaacgcccacgaggagtcggtgtgggcggcgacgtgggtgccggcgacagagagcagatcggcgttgttgctgacgggttcgctggacgagacggtgaagctgtggaaacccgacgacctcatcctccaccgcactaacaccggacactgccttggcgtggcgtcggtggcagctcacccctccggccacatcgccgcctcctcctccctcgacagcttcgttcgggtcttcgacgttgacaccaacgccaccattgccactcttgaagcccctccttccgaggtctggcaattgcgcttccatcccaagggtaccattcttgcagttgctggcggaggcagtgcctcggtcaagctttgggacacagcaacatggaatctggttactacattgtcaattcctcgtccagaaggaccaaagccctctgataaaaccagcagcaagaaatttgtcatgtcagttgcttggagtccagatggcagacgtcttgcttgtggctccatggatggaaccatttctgttttcgatgtagcccgtgccaagtttctacaccatctggaaggccattacatgcctgttcggactcttgtttattcgcctgccgatccaaggttactcttttcggcttcagacgatgctcatgttcacatgtatgatgctgaggggaaaaccctgattggggctatgtcaggtcatgcgagctgggtactcagtgtggatgttagcccagatggagctgctatcgccacaggctccagtgacagaaccgtgcggctctgggatctcagcatgagggctgctgtgcagacaatgagcaaccacacagaccaagtatggggagtcacttttctaccaggaggggctgccggtagacttgctagtgtttcagatgacaggagcatatcgctctacgactactcttga------------------------------------------------------------------------------------------------------------------------------------------------------------------------------------------------------------------------------------------------------------------------------------------------------------------------------------------------------------------------------------------------------------tccatggccaccgccggcgacgtcctcagcccatcgaacacccgggtcgggtggatcggcaccggagtcatgggccggtccatgtgcgcccacatcataaacgccggctacactctcaccgtcttcaatcgcactctctccaaggcccagcccctcctcgacttgggtgccaacctggcccactcgcccctcgccgtcgcttcccaatccgacgtcgtcttcaccatcgtcggctacccctccgacgtccgctccgtcctcctcgacccaacctccggagccctcgccggcctcagctccggcggagtcctagtcgacatgaccacctcggagccctccctcgccgtcgagattgccgccgctgccgccgccaagggctgcgcatcgatcgacgccccggtctccggcggcgatagcggagccaagaacgccaagctggctatattcgccggcggcgatgaaacggtggttcggcgattgaacccgctttttgccctattgggtaaagtcaactacatgggttctccgggaagaggacagttcgcgaagctagcgaaccagataaccatagcttcgaccatggtgggtttggtggaaggtatggtttacgctcacaaggcgggtctggatgtgggtttgtttctgaatgcgatatcgacaggtgcggccgggtccaagtctctggatttgcacgggcctcggattctgaagcgggatttcgaacccgggttctatgtgaatcacttcgttaaggatttggggatttgtttgaaggagtgccagggcatgggtctagctcttcctggcttggccttggctcagcagctttacgtctcgttgaaggctcatggggaagggaatttggggacccaagctcttattttggctctggagcggcttaacaatatttcccttgaatcatctatggagcatccaccaccgaagagctggagcatccatacccgagccgaggtcatccagaagtacgagatcctggagcgggtagggtccggcgcctattcggacgtgtacagagcccgccgtctctccgataatctgatcgtggcgctcaaggaggtccacgattaccagtccgctttccgcgagatcgaggccctccagatcctccacaactcaccaaacgtcgtcgaattgctcgagtacttctggcgcgaggatgaggacgctgtgcttgtcttggagttcctcaggaccgatttggcctccgtcatcaaggaggccaagaagagagatgg----gggatttgtgtcggcgagctcaagagatggatgctccagattctctctggcctcgacgcatgtcatcggaatatgatcgttcaccgggatttgaagcccggcaatcttttggtctctgatgaaggtgtgctcaagctggctgattttgggcag------------------------------------------------aaagaatcatcatctgagattatcagccctgatgaaaaattggctgctgtaactggcttttccccttcaaagcacagccgtttctcttggtcacctgaatctggggattccttttctgctgaaaaccttacaagactggatgtgagatcaccagatagattggttggggagctgtattttcttgatgacacagtcacattgacacctgaggaattgtcgagggcccctgctgaagtgttgggaagaagcagccacgggacgtcctatagggcaactttggagaatggagtgttcttgacagttaaatggttaagagaaggggtggcaaaacagaaaaaggaatttgccaaggaggctaaaaagttttccaatatcagacatccaaatgtggtgggtcttagaggtgctgttccacatggtaaccttaaagcggcaaacatattgttggacgggcctgacttgaatgctcgtgttgctgattactgcctccaccgcctcatgacacaagctggcaccatcgaacaaattctcgatgctggtgtcttaggctatcgttcaccagagctggctgctaccaagaagccagtgccttcttttaagtctgatgtttatgctttcggagtgatactgttggaacttctaaccggaaggtgtgctggtgatgtgatctcgggcaacgagggaggagttgatttgacagattgggtgcggtcgagggtgtcagaaggccgtggctcagactgttttgatgctgcattgacagtagaaatggggaatccagcagcagcaaagggaatgaaggaggtcctcggtattgctgtaagatgcctacggtccatttcggagaggccaggtatcaagactatatatgaggatctttcatctatatag------------------------------------------------------tattctgatgaggttgacattggttctggtatagaacccgcggatgaagagcttaatgacttgtcacaggcatgcagaaaactgtgggagcttgatataaaccgtttggtacctggcaaggactatgaaattgattgtggtgatgggaagagggtgaggcaaacgggagatgtagcagaaggaagcttatttacgtggctcaatgaagacatactcagaagacccactttttctcgtttttgttctcttctagataactacaacccaaatcaaggaagcaaagaagttctcacaaacgaagagatacaagagcaagctgcattcatagaagaaattagcagaactgcacccattaaatatcttcacaagtatctctcatccaagggcattgtatctgaaaacgtccaagattttaagaagttgatgagtcgtctttggtttgatctctatggccgaggtggttcctcgcaatcttcctctgcttttgagcatgtctttgttggagaagttaagcaacagggtgaacaagagatttctggcttccacaattggcttcagagggaggggaagcttgttccatatggcctactgatggaatgatgcaatctgtatcaacccaaagcactctccggtgcctctctcggatgcttgatgagggaatccatgctgatgttaccatcaacacatctgatggaactctaagggctcacaaggcaattttgtcggcaagctcttctgtgttccaaagcatgttccatcacaacctcaaggagaaagagtcttccacaatccacatagaagacatgtcaatggaatcttgtgtggctcttctcagttacttgtatggaaccattaaacaagaggatttctggaagcaccggctagcacttcttggagcggcaaacaaatatgacattgaagacctaaaagatgcttgtgaagaaagcctcatggaagacatcaactcagggaatgtccttgagaggctgcaggaggcctggctgtaccagctaaacaagcttaagaaagggtgcttaatgtacttgtttgacttcggcaagatctatgatgttagagatgaaatcaacaactttttcaggcatgctgacagggaacttatgctagagatgtttcaagaagtgcttgcagtttggaagccagtatgagagagaacaccccgaacccgagccgtgcatgggtttcctccagagggagaacttctcgacggagataatcgagagcatatcgccggaggatctccagccgacggtgaagatctgcgtggacagcctccaatctccgtcggtggccgtgaagcgatccgccgccgcgaagctgaggctgctggcgaagaaccgagcggacaaccgagtcctgatcggcgagtccggcgcggtccctgctctgatccctctcctccggtgcagcgatccgtggactcaagagcacgcggtcactgccctgctcaatctctccctccacgaggcgaacaagcacctggtcacgaatgccggagcgataaaatcgctggtctacgtcctcaagacagggacggagacttcgaagcagaactcggcgtgcgcgcttctcagcctggcgctagtggaggagaacaagagctcgatcggagcctgcggagcgattccgccgctggtgtctctcctactgaacgggtcgacgagggggaagaaggatgcgctgacaacgctgtacaagctctgctcggtgaagcagaacaaggagagggcggtgagcgctgacgcagtgaagccgctggtggagctggtggcg------------------------------------------------------------------------------------------------------------------------------------------------------------------------------------------------------------------------------------------------------------------------------------tcttcatcaaaaagctacatctgggtcaatcccagtagtcccagagcttcacagcttcgacgcaaatcttacgatgccaggtataccaaattagtgaggttagctgaagctttgaattcttgtaattccactgaagatgatgttgcgaaagttttgaaggagttaggagataaaatagtagaacaagatgctgtggttattcttaataatatggttaacccagaaaatgcattgtttgctctcaagttctttcaaagtaaattgaaacctaagagggaagtaattctttacaacgtaacgctgaaggtgtttaggaaatgtaaggatttggatagagcagagaagctgtttgacggaatgcttgagagaggtgttaaacctgataatgttaccttttcaactatgattagctgtgctaggatgtcgtctttccctgataaggctgttgagtggtttgagaaaatgcacagttttggatgcgatccagatgatgttacctactcggcaatgattgatgcttatggtcgtgctggtaattctgatatggctttcagcttgtatgatcgtgctagaacagagaaatggcgcattgatccagtgacattctctactttgattaaaattcatgggcaatcagggaatttcgatgggtgtttgaatgtctatgaagagatgaaggctataggtgcgaagacaaatttggttatttataacaccttattggatgctatgggaagagctaagaggccttggcaggccaagaaaatttaccaagagatgactgggaatggattttctccaaattggataacctatgcagctctattgcgggcctatagtagggctcgatatggtgatgatgctcttaatgtctatagagagatgaaggagaaaggaatacagttgaatgtgattctgtacaataccattttatcaatgtgtgctgatattggctacgctgatgaagctgtggagatttttgaagacctgaagagttccagtactcagcctgacagttggactttttcatcaatggttaccatatattcatgtagtggcaaagtctcagaagcagaggcaacgctgaatgagatgttggaagcaggttttgagcctaatatatatatttttacctctcttatccaatgctatggaaaagtgaaacgtattgatgatgttgtgaggacattcaatcaactattagatcttggcataactccagatgagcgtttttgtggttgtctcctgaatgtgatgacccaaacccctgaggaagaacttggtaagcttaccagttgcattgaaagggcttatccaaagcttgggtatgtggtaaaacttttgctggaggaggatgatggaaatgaaaattttaaaaaagaagccttcgagctttttgattcagttggtgctgatgtaaagaaagcttactgcaattgcatgattgatctttgtgtgaacctcaatatgctacaaaaagcctgtgagctattagacctggggcttacacatgagatatacactgatatacagtcccggtctccaacccaatggtctctccatctaaagggtctctctcttggagcagctcttactgcattgcatgtttggttaaatgacttgtctaaggctttagaatctggggaggagtttccaccattgctcggaatcaatactggacatgggaaacacaagtattctgacaaaggtttagctagtgttttcgagtcacatttgaaggagttaaatgctccatttcatgaggccccagataagattggctggtttttgactacaaaagttgcagccaagtcatggttggactcgagaagttct------------------gatcaacaaagcgaagaaagtttactagctaatagagggattgtgttctatcgggtattagaagcagttccttatcagggtaatggagataagatcaaactaccgtcttcttgcttcactgaattgtctgatcaaggggcttttgataagggacccttgtactttcaactgtctctagttcctgaagaggaaaattgtcggactactcattccggtgttttggagttcactgcagaggaaggttctgttgggcttcctcctcatgtatggcagaatttattcccaactgacacgccaaagattcttttggtagaagttcgttttatctggctgccaaaaggaagttatgcaaaacttcaaccagataagattggcttctctgacttgcccaaccacaaggctatcctcgagaccagtctacgtcagcatgccaccctttctgaagatgatatattgacggtccattatggtgagcttatatacaagttacgggtccttgaactgaaaccctcttcaagtgtttcagttctagaaacagatattgaggttgacatagttggtcctgattcgtctgtggagaggactgagcagcatgttttacatccactaacatttggaaaaccagaatctggaatagttgatgaaggaaactacatgtattacaagttctcgatagacaatgatacttgggaggaggttgtttctgaggatgctcgcattgaggtaaggatagatgcagagtcagatgctggagatactgatctttatatttccaagcaccctctcatattcccaaccaggcaccagcatgaatggtcttcccatgacatcggttcaaaggccttgatccttagcaccaaagataagagctttggagtgggtagttatagtgttggcatttatggctttaagggaagaatccagtatcatatatcagtaagtgttcaggataaccgtaacagtaaagtaggtcaacaggctgcatccccctcatcatatatggagatggatactgtagaatgtaagaactgcaagcatcatatacccagtcggactatagcacttcatgaagcctactgctgcagacataatgttgtttgtcggtatgctggatgtggagttgtacttagggttgacgaggccaacaaccatatccattgtgacaaatgtggacaagcttttcagcgaggggaaattgaaaagcacaagaaggtgttccatgagccactttattgcccctgtggtattgtccttgagaaggaagagatggttcaacaccaagcttcactttgtcccctgcgtctaattgtatgtcgattttgtggtgacatggttcaagctggaaattctgccatggatgttcgggatagactaagaggtttatccgagcatgaaagtgtctgtgggtctaggactgctccatgtgattcatgtgggcgttctgtcatgttgaaggagatggacatccatcaagttgctgtacaccaaaagaac----------------------------------------------------------------------------------------------------------------------------------------------------------------------------------------------------------------------------------------------------------------------------------------------------------------------------------------------------------------gacgaagagataaatgacaccatccccagtttgggatcggagacgaacttcaggaaaggaaggtacttgtactattctcgtggtggcgattattgtaaaggaatgaatcattatatgtggagtttcttgtgtggtttgggtgaggctatgtatttgaataggacttttgttatggatttgagtgtgtgtctctctgcaacttataatcct---------------------------------------------------------------------------------------------------------------------------------agaaaacttccggttaggaaggttgttagctataagaccacccccatgcaactcaggaaagataggaatgccatcatttggaggcagtttgatgctcctgagcctgagaattattggtacagggtctgtgaaggacaagctgctaagtacattcaaagaccttggcatgctctgtggaaatccaagaggttgatgaatattgttaccgagatcagtggcaaaatggactgggatttcgatgctgttcatgtggttcgaggagacaaggcccagaataaggagctctggccgcatttggactatgatacctctcctgaaatgcttcttgagaagcttaaagggattgttcagccatggaggaatttgtacatagccaccaatgaaccgttctataattactttgataaattaaggtctcagtacaaggttcatttgcttgatgattacaaggaattgtggggaaatgcaagtgagtggtacaatgagaccaaacttttgaatgatggtcgacctgttgagtttgatggatacatgagagtggcagtcgatactgaggtcctttacagagcaaagaaacgagtggaaacgttttatgatttgacaaaagattgcaaggatggaatcaatacttgctga---------------------------------------------------------------------------------tcttcctcggagaacgaagatgtctccaccca--attccaatcccaacgcaaattccaccaaaaccccaaatcacccacctctctatatcagcccggacccacacatctcgtcccagttctacaccttcaacccggaatcgcacgccctgatgattcgctgcctcctcgagcgacgactcgcaaccccagccgagatccgcaccgccacgccgagagccgtgctcaagtcgtggcgcgccgtctggaaggaccgcaacgaggatacggcttacataaccgcttggaagcgcatacaggacaagctcgctgctcacgtcgacgaaaacggtaatgaattcctctgcttcaagaacaatacccagcaattcgtttcgcatgttaaccagtggcaggacattgttatgagctaccatggtgatagcgatttgaaacacttaggtcttaaggatacaattgataggattaagcaggtgtggactgtaggtgctaaattttatggcatacctgaaagctatattagggtttgtcttgctgcttgccctgtttgctcttctgcttcatctggggcagccgctaggagtaaaagacgcaggtttgagtatactgagtcttttgatgtgcctgctaaagaagtgcccaataggcttcaacagttggctgccaagcacaaggtggtgctttgcataaggcagaagtacattaggtataagccctttatggctgaggtcaaggactatgcttgtcatagggcaggcgaaccggctgctaagaaatcaaaaattttgaagagggaaccttatgcatccaagcgatgcgggtgtggattccgaattcgggccattgtccccattgccaattataatgataaggacaagacttttgtctatcaagaggaagggatggctgtgtttaagctgtatgcggtgcattcggggcatgagcctgggccgttggatggaaatgcaaggattatgcatcgagttgttggtcacaaggggggatttttgatggatcaagatacagtttatggagtgagtgaggaaatggagaatgagggctttgggttgattggaaaggaggaagggaatttgcatctgtctgttttgcatcaggtgcaggaattgaggggtgaagttgggatattggaagcaaaaatttcacaagtcccaagagagctgttggcttcagtgtctcgagagttgtgtgatattgtgaataaagttagacatttagggagtgagtgttcgaagcctctagggttgctcgaggacaagcctcattcggatgatgtgttggttggggaggatgatttggcacattggagtgatcaccaccatgagcgattgtatggggatggcaaggacactgaattgattgaggatgatgaagacagttttgggcgaactcttggggatgttgttccttgggaccagatgaggacagattgtaggaatcaaaaagatattttgagcgatacttgtaagtcggaaaagtggctgaaatgtagtaactttgatgagaagggtattcttgattgtgaggatacaaagctaaccaagcctttaagacatgatgagggtatagtggcagatgtaggtcttgttggtatacaggttgatagtttttaccaagataatccaaaatggtatgattctccatgcgtattggactctagtgctgattgcggggatagtggattcaggcatggagagattgtgtag---------------------------------------------------------------------------------------------------------------------------------------------------------------------------------------------------------------------------------------------------------------------------------------------------------------------------------------gtttgcacattcaattctctgatccaaggtctttgcttgaccggtaattacaaatttgcattggaactgtttgaggaaatgaagcataaaggatgccaacctgatgagtatacttacaatatgttaattgatagctactgttctagagggagactaaaggatgctctgaagctgctgaaagaaatggagtcaaatggttgtgcacgaaatgtagttgtatacaatactctgattgatgggttgtgcaaaggcaagaggattgaagaagcagagcagatttttgatgagatggaactccaggggatttcaagaaattcagtgacgtacaacacccttattgatggcctttgtcagaacagaagggtggaggaagcttctcagctcatggaccagatgctaatggaaggcttgaagccggacaagttcacatacaattccttgctcacatacttctgcaggagtggggatataaaaaaggcagcagatattgttcagactatgagttctaatggatgtgaaccggacattgtcacatatgggaccattattggtgggctgtgtaaagcaggtagagttgaggctgcaactaggctcctcagaactgttcagatgaaaggaatggtcttgactccacaggcttataaccctgtgatacaagcacttttcaagcggaagagaacaaaagaagccatgagactttttagagaaatggcagagaaagccaatcctccagatgctatatcatataagattgtctaccgtgggctttgtaatggaggaggaccaattggagaagctgttgattttacggttgaaatgatagagaagggatttctaccggaagtctcatcatttgttatgctggctgaaggactttgtgctttatccatggaggacacccttactaagcttgttgacatggtcatggagaaagccaagttatcagacagtgaagtttccatgataagtggttttctcaagatcaacaaatttcgtgatgcattggcc------------------------------------------aggtccttaacctccgacgagttcccagtcgacgaaacattcctcgagaatttcggccccaaagacaaagaaacggaggacgaagctcggatccgcaactgggtcgagcgcggttgggctccctgggaagaaatcctttcccctgaagccgatttcgcaaggaagagccttaacgaaggggaggaggttccccttcagtcgcccgaagccatagaagcttttcggatgctgaggccaagctacaggaagaagaaaatggccgaattgggtattagcgaggacgactattacaggaaacagttcgagataaagggtgagattccggagccgctgcagacgctgtgggctggaccactggttgtgcgacacttgccgccgagagattggccgccgaggggttgggaggttgataaggaggagctggagtttataagagaagcgcatagattgcaggcggtgagagtgccattggagggtttggaaagtgaggtgagaacggagacggatggtatgtgtttggatagatacagggttttcttgaagcagtataaggaatgggttgatgccaacaaggatagattggaagaggaatcttataaggttcagaagtaattgaggaatatttacttcgaagaggttgcaaatctccgcagtaccccagaggttccagcttcacaatctatgtgaagccaccatcagatgctctaactggaccaaaaaaaccactaagaacgccaaaaggtaataatcaggtttcaacggaatccagaaaatccacgaataaaggaaaccaaggcaattctaaaaagaagaaagctgggagagttgtgtcactagcagaggctgccaaaggatcaattgttttccaacaggggaaaccatgctcttgccaagctcgtcaacacaatcttgtgagcaattgcttatcttgtggcaagatagtatgcgagcaggagggagaaggcccttgcagtttttgcggtgcactagtcctgagagaagggagcacatatgctggtttggatgaaattttgcctccctcatcagatgccgaagcagcagctgaagcttatgcaaagagacttgttgaatatgacagaaactctgctgcacgtacaacagtcatcgatgaccaaagtgactactatgagattgaggggaatagctggttgtcaatggaggaaaaggaactcttaaggaagaagcaagaggagatagaagaagctgagaaggcaaaacgaaataaagtgattgtgacctttgacttggttggccgcaaggtt------------------------------------------------------------------------------------------------------------------------------------------------------------------------------------------------------------gaagatggaaatggagctttaaagttcttcgtcgagatcagagagaagtatggtagaggggagataggtaaggatgctgaggaagattgggaaaatgagtttgttaagcttgaaaactttacaataagggtttgctaccaagtgatgcggtcttggcttgttaaggatgacgactcaagcatcaaggtgttaaaacttctcatagaaatggataatgctgggattccgcttggccgttcagaacatgagcgccttttgtgggcttgtacacgtcaagaacatcatatggtggcaaaagaattgtataaaagagtaagagaaaggcattctgagataagattgtctgtgtgcaaccatgttatttggttgatgggtaaagcaaagaagtggtgggcagcattggagatctacgaggacttgttggacaaggggccaaagccaaataacatgtcatatgaacttatagtgtctcatttcaacactcttctgactgcagctagaaggagagggatttggagatggggcgtaaggttgctcaacaagatggaagagaaaggccttaaacctggcagtaaggaatggaattcggttcttattgcctgttccaaggcttcgcaaacttctgctgctgtgcagatatttaggagaatggtggaacggggtcaaaaaccgacaatcatttcctatggggcgttgcttagtgcccttgaaaagggaaaactctacgatgaggcccgccgtgtgtgggagcatatgcttaaggtgggtgtgaaaccgaacgtgtatgcctacacaatgatggcttcagtttttgccggacagggaaagtttaatatggttgatgtcgtcattcatgagatggtttcatcaggcattgagcccacggttgtcacatacaatgcccttatgagtggt---------------------------------------------------------------------------------------------------------------------------------------------------------------------------------------------------------------------------------------------------------------------------------------------------------------------------------------------------------------------------------------------------------------------------------------------------------------------------------------------------------------------------------------------------------------------------------------------------------------------------------------------------gaatgtaatgtttcgtatgattcaccaccagatgaaaagccattgtcagaggataaaatagtctctgtgcttggctgtatggtatcccttctgaataaagggagggaggatgttctttctggaagatcttccattatgaattcctttaccattgcagatgtaaatgtaatggaggatgaacttccaccgcttgccattttcaggcgtgaaatgaaaaggtgttgtgagagcttgcatattgctcttgagaactatttgatgccgggtgatgatcggagctcggatgtttggaggaaacttcagagacttaagaatgtctgctatgattccggctttcctcgtggagaggagtatcccagccagatactgtttgcaaattggactcctatttacttgtctacttctaaagaagacatagggtccaattctgaggttgctttctggaagggtggccaggtaactgaagaaggtctgaactggttaatggataaaggatataaaaccatagttgatctaagagctgagaatgtaaaagataacttttatgaagcagccgtaaaaaatgctattgcatctgggaaaattgaattggtcaaaattccagttgaagttggaactgcaccttcaatggagcaggttgagaagtttgcatctttagtttcagattgtagtaagaggcctatctatctccatagtaaagaaggaatttggagaacttctgccatggtctcaagatggaaacagtacatgactcgc----------------------------------------------------------------------------------------aaatgttcctggttcgaacagatggattctcatgtgccagagaaaaagtaacagaatcctccttagctttcacccatccaagcacccagcaacagatgcttttgtggaaaagtacaccaaagactgtactactgttgaagaagcttgggcaagagctcatggaagaagctaaagagccacagccacatcagaagctcaacaagtacagctctcggatcaccgagcccaaatcccaaggtgggtctcaggccattcttcacggcgttgggctttcagatgacgatctgagcaaaccccagattgggatatcttcggtctggtacgaagggaatacctgcaatatgcaccttctaagcctctctgaggctgtgaaacaaggggtcagagaagctgggatggttggtttcagattcaacactgttggggtcagcgatgctatctctatggggactagagggatgtgctatagcttgcagtctagggacttgattgctgatagcatcgagactgttatgagtgctcagtggtatgatggcaatatttcgattcctggttgtgacaaaaatatgccaggtacaatcatggcaatgggcaggcttaacagaccaagtattatgatatatggaggaactatcaag------------------------------------------------------------------------------------------------------------------------------------------------------------------------------------------------------------------------------------------------------------------------------------------------------------------------------------------------------------------------------------------------------------------------------------------------------------------------------------------------------------------cctaagggaggaccaggcatgcctgaaatgttgacaccaactagtgctataatgggagcaggtctagggaag---------------------------------------------------------------------------------atggaccctctatcggctcttcgcgacttcacaatccgaggcgagctcgacaagatcgtccgagtcaacgacgagttccgattcggctccgactacactttcccttgctcagtcgaaaccgcgtaccgatcgaagcaaggcaatctctacaccctcgaaaccctagttttcttcgtcaagaaccaccacctcaagcacaccgattacttccagaacacccgcttgcagggaatcccttccgtaacgttcccagatcggaaacccctcctcgattacctcaccggcaaagtctccacctccgactccatagaattcaaggaaaccgggagcgtcgacttcatcgcgttgattaggaccgccgagcggcctttgaaggaccgcgaggctctgttggaatgcaaaggcaggaacttttacggcgttctgacggcgtcgactaggcgcgaggaagaacgacagcgtttggagtcgcagcagaggaaagatgggttggtcgcgaagagcaggctgatgggtgcggacgagaggggtatgggagggtacggagacgagctgggttacgatcctgctccgaaacccaaaatgcatttgaagggtagcaaaattggcgaaggtgttcccataattcttgttcccagcgcgttccagacactgattacgatctacaatgtgaaggagtttttggaagatggggtttttataccaaccgatgtcaaggtgaagctgatgaagggtgctaaacccgactgcgtgacggtgcagaagaagttcagcagggatagggatagggtagtgacggcttatgaggtgagggacaagccctctgctttgaaggccgaggattgggatagggtggtggctgtttttgtgttgggtaaggagtggcagttcaaggactggcctttcaaggaccatgttgagattttcaataga---------------------------------------------------------------------------------------gg------------------------------------------------------------------------------------------------------tggttacccaggggatgtctccttgactgcaacgtacacacttacatcgagcacaacattgagactcgacatggaagccgtgcctgaaaacaagcccactccaatcaatttagctcagcatacctactggaacttagccggtcacgactcggggaatgtactcgaccattcgattcagatatgggcaaaccacattacccccgtggatgaaaacaccgtcccaacaggtgaaatattgccagttaaaggcactccatttgatttcactatggagaagaagattggcaaggatatcaaggaggttggcatggggtatgaccacaactatgttctcgactgtggggatgagaaatccggtttgaaacacgctgcgaaagttagggacccctcgagctcgagggtgctcaatttatggaccaatgcccatggaatgcagttttacactgcaaactatgtcagtggaatcaccggtaaaggaggtgctgtttatgacaagcatgcaggtctctgtttggagacgcagggattcccaaacgctataaaccagccaaacttcccttctgttgttgttcaacctggtgagaagtacaaacacagcatgttgtttgagttttca---------------------------------------------------------------------------------------------------------------------------------------------------------------gtcaaggctagcagtagtgctcttctggagcttgtgccggagaccaagaaggagaatcttgagtttgagcttccattgtatgacccgtcgaagggtcttgtggtggaccttgcagtagtgggtggtggtccggcagggcttgctgtggcacagcaagtttctgaggcagggctttcggtttgctcgattgacccatgtcccaaattgatttggcccaataattatggtgtttgggtggatgagtttgaggccatggatttgcttgattgcctcgataccacatggtctggtgctgttgtgtacatagatgacaattccaaaaaggatctaggtaggccttatgggagggttaataggaaacagctcaagtcgaaaatgctgcaaaaatgcatatcaaatggtgtaaagttccaccaatctaaagttgttaaagtcattcacgaggagtccaaatctcttttgatctgcaacgatggggtaacaattcaggctgctgttgttcttgatgcaactggtttttctagatgccttgtgcagtatgataagccatacaatccaggttaccaagtggcttatgggattttggccgaggttgaagaacacccattcgatgtagataagatggtttttatggattggagagattcacatctggataacaatctggagctgaaagagagaaacagtagaattcctacatttctatatgcaatgcccttttcatccaacaggatatttcttgaagaaacatctctcgtagctcggcctggactgcctttcaaagatattcaggaaagaatggtggcgaggttaaggcacttgggcataaatgtaaaaagcattgaagaggatgagcattgtgtcattccaatgggtggtcctctcccagttctccctcaaagagttgttggaattggtggtacagctggaatggtgcacccttcaactggatatatggtggcgagaactttggcagcggctcctattgttgcgaactccatagttgagtacctaagttctgatagaggtcttcaaggaaatgaactgtctgcacaagtttggaaagatttatggcccatacagaggaggagacaaagggagttcttctgttttggtatggatgttctgctgaagcttgatttggaagccacaagaaggttttttaatgctttctttgatctagaaccccgttattggcatggattcttgtcatctcggctgtttcttcctgagcttttattttttgggctttcactattttctcatgcgtctaatacttctaggatagagatcatggcaaagggaactcttcctttagtaaacatgatcaacaacttgatacaagatagagattgattggtttccgac---tcgcggcccgacacggccaacgccgctaatcctgtgcga------ctg------------------gaccaagaggttcttgcaacttcgatgaaatgtcgtcggaagctaagccg------------------------------gatgtg-------------------------cttactcatgtcacgtacacaactcttgtttctgcatttgtgaagtcaggctcaatggacagggcccgccaagtgcttgctgaaatgacaaggatcagtgtgccggcaaatctgattacttataatatacttctcaagggttattgccaacaactgcagattgacaaagcaaaggagttgctaagagagatggctgaagatgcagggattgagcctgatgtggtttcatataatatattggttgatggttgtatattggtggatgatagtgctggggctcttgcatttttcaatgaaatgagagcaaaagggattgctcccaccaagatcagctacaccacattgatgaaagctttcgcattttcaggtcaaccaaagctggctaacaaggtgttcgatgaaatgcttaatgatcctcgggtcaaggtcgatttggttgcttggaatatgctggttgaagggtattgtagactcgggttgattgaagaggctaagaaaatagttctgagaatgaaagagaatggattttaccctaatgtggccacttatggcagtctggctaatggaattgcattggctagaaaaccaggagaggcacttctgctttggaatgaagtgaaggagaggtgtgaagtgaaaaagggagaaaactctgattcttcctctccaccgccattgaaaccggatgaaggattgttagatacgctagctgatatttgtattagggctgctttttttaagaaagctttagaaattgtggcttgcatggaagagcatggtatacctcctaacaagaccaaatttacccgtatttatgtggaaatgcactccagaatgtttactagtaagcatgcctcgcaggccagacaagataggaggattgagaggaagagagctgcggaggctttcaagttctggctgggtttgcctaattcttactacggaagagatcggaag---------------------------------------------------------------------------------------------------------------------------------------------------------------------------------------------------------------------------accgttggatcgaccatctatgtttttggtggtagagacgccgatcacaatgagctcaacgagttctactctttcgacacgttggcgaataagtggaccctactatcaagcggggacaccggaccacctaaccggagctaccactcgaccaccgccgatgaccgccatatgtacatcttcggcggatgcggtgtggcaggccggcttaacgatctatgggcttatgatgtcgttgatcaaaagtggatccaatatccaacggccggggacaattgcaagggtagaggtgggcctgggctggttgtggcccaaggaaagatatgggtcgtgtatggttttgccggagctgaaacggacgatgtccattatttcgacccggcccaaaataagtggacccaggtggagacacatggcgaaaaaccgacggctcggagtgtgttctctacggttgtgatcgggaagtacatattcatatccggtggggaagtggaccccagtgatctgggccacatgggtgccgggaaattctccggggaaatgtacgcattggatacggaaacactggtgtggaagcggtgggatgatgggccggattcgggtcaccatcctgggcctcgtgggtggtgcgcatttgcgggtgggcgattcaatgggaaagagggacttttggtgtacggaggcaattccccaagtaatgatcgtctagacgacattttctttttcactcctccccaatcgaacggaaacgacgccggattcgacctctctctccttgaagcagcagagaaatcccagggctcggtcgaaatgctggacctcaaaaccctaaaaaagctcgtcctatccttcgagcgacggctcaaggacaacattgctgcgcggctcaagtacccgaaccaacccgaccggttcgccgactctgaaatcgagctccacgaagagctccagaagctcaaagtgctagccggaggaccagagctctatccggacctcgtctctctcaacacaatcccttcaatcctcaaccttctaggtcacgacaacacggacattgcgatggatgtcgttcagttgctccaggacttgaccgacgaggacgtcatcgacgacaacgacgagcccgccgtcgtactcgtcgaaaccctattggagaacaacgttctcgagctcttggtgcagaacctccaccgtctatccgaaaccgatcccgacgaaatggcggcggtgtacagcacgctcgcgacgatcgagaatctgatcgaggtcaaaccggctgtggctgagatggtctgcgagaggaccaaactgctcaagtggctcttggggaagattagggttagggaattcgatagcaataagcagtacgcttctgaaatcctggcgattctgatgcagagcagcacggcgaatcagaagaggatggggcagatgaatggcgttgatgttctgcttcaggcggtggcaatgtacaagtctaaggatcccaagaacccagatgaggccgagatgttggagaatctgtttgattgtttgtgttgcttgttgatgccattggagaacaaagagaggtttgtgaaggctgaaggggtggagctgatgattattatcatgaagcagaagaaatcggcttatgggtcggccataagagcacttgattttgctatgactaagtacccgccggcttgcgaacgttttgttgatgttttggggttgaagacggcatttgctgcatttatgggtaag-------------------------------------------------------------------------------------------------------------------------------------------------------------------------------------------------------------------------------------------------------------------------------------------------------------------------------------------------tttctttacctgtttgagaatgagggtgttaatgttcagatcggtggtagtgatcaatgggggaatatcactgccgggaccgagcttattaggaagaaacttcaggctgatggagcttatggattgacatttcctctccttttgaagagcgatggcaccaaatttggcaagtcggaggatggtgctatttggctttcaccatccatgttgtctccttacaagttctatcagtatttcttctctgttccggattcggatgtggtaaggtttctcaaggttctgactttccttgacatggaagagataaaggatttggaaagggatatgaagatgccggggcacatgcccaacacggctcagcagaagcttgcggaagaagttacccgttttgtccctggtgaggatggtctagctgaggctcttaaggcaaccgaagcattaaggcctggggctgagactaaattggattggaagaccatcgagggcatcgcggaggatgtgccttcctgcgctttggcttatgatcaagttcttaatttatcactcgttgatctttcggtttcggctggtttgtttgatagtaaatccgctgcccgtcgactgttgaagcaaggagggctttacttgaacaactctagagttgatagtgaaactaagaaagttgaggagctggatattgtggatggtaaagttcttcttttatctgctggcaagaagaacaaggtggttgtacggattgggatgagcgagcaagatgttgctgaataccggaagagcttgtctattcgggtgtcgggttttgatgtaccgaggccagttaagacttttgaagattgtggtttttcttcacaactcatgaatgctattaaaaaacaagcctatgaaaagcctacagcaatacagtgccaagcattacccattgtgctttctgggagagacattattggtatagcaaaaactggttctggtaagactgctgcttttgttcttcccatgattgtccatatcatggatcagccagaacttggtaaagaagagggtcctattggagtgatatgtgcacccactagagaactggcgcaccaaatatatttagaggccaagaaatttgcaaaatctcatggtatccgtgtatctgctgtgtatggtggaatgtccaaacttgatcagttcaaagagctcaaggcaggatgtgagatagtcgttgctactcctgggagattgatagacatgctgaaaatgaaggcactaacaatgtctagggcaacttacctggtacttgatgaggctgataggatgtttgaccttggatttgagccacaaattaggtctatcgttggtcagatcaggcccgatcgtcagaccttactattttctgcaacaatgcctcgtaaagttgaaaagttggctagagagattctcactgatcctataagagttactgtgggggaggtgggaatggccaatgaggatattactcaggttgttcatgtgattccttctgatgctgagaagttgccctggcttcttgaaaagctacctggaatgattgatgatggagatgttttggtgtttgcttcaaaaaaagccacagtagatgagatcgaaacccagctgactcagagaagttttaaagttgccgctcttcatggtgacaaagaccaggcttcaaggatggagattttgcaaaagtttaagtctggcttctaccatgttcttattgcaacagatgttgctgctcgtggtcttgacatcaagtcaattaagtctgtggtgaactttgatatagcgagagacatggacatgcatgtacatcgtattgggagaacaggtcgtgctggtgataaagatggaactgcttacactcttataacacataaagaggcgcggtttgctggtgaattggttaacagtttgattgctgctggtcagaatgtgtctgcagagctaatggatcttgccatgaaggaaagtgctttgtccatagttggtccaaggccaatggagtggtctactgtgccatatagtgctccccagacactagggcaaagtggaaaacagaggagttcaagtttggaatcaccaataatgttgctggcaggtcatcagagtgctgtgtacacaatgaagtttaatccggctggaacagtcattgcatctgggtctcatgacaaagaaattttcttatggtatgtccatggtgattgcaagaactttatggttttaaaggggcacaaaaatgcaattcttgatcttcactggactactgatggaacccagattatatcagccagtccagacaaaactctgagggcatgggatgttgaaacagggaaacagataaagaagatggcagagcactcctcattcgtgaactcatgctgcccaacacggagaggaccacctcttatagtcagtggatctgacgacggaactgccaaattgtgggatatgcgtcaaagaggtgcaatccaaacatttccagataaataccaaattacagctgtcagcttctccgatgcatcagacaagatcttcactggtggtattgacaatgatgtcaaggtttgggacttgcgcaagggtgaagtgataatgactcttcaaggtcatcaagatatgataacgggtatgtcattgagtcctgatggctcctatcttctgaccaatggaatggactgcaagctttgcatttgggatatgcgcccgtatgcacctcaaaatcggtgtgtgaagatgttggaagggcatcagcacaactttgaaaagaacttgttgaaatgtagctggtcatctgatggaagcaaggttacagcgggtagttctgaccggatggtttatatatgggatactacttctcgacgcatattgtataagctccctggacacactggatctgttaatgagtctgtcttccatcccagtgagccaattattggatcttgcagtagtgataaacagatttatcttggggagatctga---------------------------------------------------------------------------------------------------------------------aacgaccagaaatccaagttctgcgggttcagccgctacgggaagccatctttcttcgacaaagttatgctcccaaacgcctccaactaccgagtccactccttcctctacgccactgcccgcgtcggcgtacccgaggctctcatcctc-----------------------------------------------------------------------------------------------------------------------------------------------------------------------------------------------------------------------------------------------------------------------------------------------------------------------------------------------------------------------------------------------------------------------------------------------------------------------------------------------------------------------------------------------------------------------------------------------------------------------------------------------------------------------------------------------------------------------------------------------------------------------------------------------------------------------------------------------------------------------------------------------------------------------------------------------------------------------------------------------------------------------------------------------------------------------------------------------------------------------------------------------------------------------------------------------------------------------------------------------------------tcgcagcaacctaaaaaggcaagggcggtatttgacatgataaaaagaaacaacttgaagccaaatcttgtgagctacaatgcactgatcgatgcctatggatctaatggtttattagctgaagctgttaaagtgctgcgtgaaatggaggaaaatagcattgagccaaatattgtgtcaataagcaccctcttggctgcctgtgggcggtgttgccagaaggcgaacattgatgctgtgctttcagcagctaagatgcgaggaatcaaactgaacacaattgcatataattcagctattggaagctatatgaatttaggggagcatgagaaagctatagatctgtatgaatccatgaggaagaagaaagttaaaccagattctgttacttatactttattgataagtggttgttataggatgtcaaaatacagtgatgcgcttgctttttatgaaaaaatgatggatttaaagattcctttgtccaatgaggtctattcatctgtt---------------------cagagaattcctcgaggtaagcatcgaaacccagaaaaggtagaggatgtgatatgcagaatgatggcgaaccgggcctggacgacccgtttgcagaattcgatccgggacttggtacccgaattcgatcactccctcgtgtggaacgtgctgcacggcgcgaagaactcggagcacgcgctccagttcttccggtgggtcgagcgctccggcttgttcaagcacgaccgcgagacccacttgaaaatgattgagattctgggcagagcttccaagctcaaccatgccagatgcatagtgctcgacatgcccaagaagggcgtggaatgggatgaggaccttttcgttgtgctgattgatagctatggcaaagctgggattgttcaggaggctgtcaaaatcttcaacaagatgaaggaattgggtgttgagaggagtgtcaagtcttatgatgcattgtttaaggttatacttaggaggggacggtatatgatggcgaaaagatacttcaatgctatgttgagagaa--------------------------------------------------------------------------------------------------------------------------------------------------------------------------------------------------------------------------------------------------------------------------------------------------------------------------------------------------------------------------------------------------------------------------------------------------------------------------------------------------------------------------------------------------------------------------------------------------------------------------------------------------------------------------------------------------------------------------------------------------------------------------------------------------------------------------------------------------------------------------------------------------------------------------------------------------------------------------------------------------------------------------------------------------------------------------------------------------------------------------------------------------------------------------------------------------------------------------------------------------------------------------------------------------------------------------------------------------------------------------------------------------------------------------------------------------------------------------------------------------------------------------------------------------------------------------------------------------------------------------------------------------------------------------------------------------------cgct-------------------------------------------------------------------------------------------------------------------------------------------------------tgctcgttcacg-----------------------------------------------------------------------------------------------------------------------------------------------------------------------------------------------------------------------------------------------------------------------gataaagactctggcatcgtttaccatggtccgatatcatccaccataaagaaagttaagcttctctcactttcaacctgctgcctttctgtatcactaggccctgtaattacattcatgacatcgcctgatatgaatgtaatacttaagggtgcagtggcatcttcagtaatattcatcagtgcttctaccacagcagcccttcattggtttgtaagcccctatgtgcacaagctgagatggaagcctggttcagacagttttgaggtggagatgctgtcatggttagccacaccgataccaaggactctcaagtttgctgatatccgactaccagagacgaatagaccttttgtgacctttaaggccaacaacaatttctactttgtagacgaagagcactgtcacaacaaggcattgcta------------------------------------------------------gtgtctgttgagcgtccaccctatcatagttatatggattccacatctgggcagattgaacctgcatctggtgctcgcgccagtattccgggacgggactattggccagaaggcactgatagtcgagttagggctgccagagctccagagcccactggtaaatcagtaagatctccatcttttggaaaaagacctggcagtaggaggaagaagcaaacaggatcagttgctgcttctgagtctgaagtgagcgtagaactaagtgatgcagtggcatctgaaactttggaggaatctacagaagacctcaaggacatgtcatctgaatatgttatttatcagactgaacctgataaagaggaagatggatatgatctagacaagaaactaggacgtcctcacccctttattgatccaaaagtgaagaagccagtagaggagccatgtacaagtgaagaactgtggtggaactggagaaagccagacaaggaacaatggtccagatggcagaggaggcgacctgatgttgaaacggtttttttgaaagcaatggcagagactgggcaagtaaagctttatggtgaacatccaacattgactgaaactgctctatatagagctagacgtcatcttttcaaggatgaaaggcttcaagctgaacaagagaaattggagagaatgggtccattagcatactactctgaatgggtagaagcatggaagaaggacacttcaagagatgctgttcagaaacattttgaagagactggtgaagatgaaatagcccaactaattgaaatgttttgtcatcaaacagatcgagagtatcgcataatgatgggaactgatgttcgcataaaaagggatcctttagcaatgcgaatgggagaggatcaaataaaacaa--------------------------------------------------------------------------------------------------------------------------------------------------------------------------------------------------------------------------------------------------------------------------------------cggaatcttcttcctctgttggctcatgtttctaggcctgactgccactacctggtgtatgaattcatgaaaaatggtagcttacaggacaggtttg---------caccagaagctcaggagttggattggatagcaaggcacaaaattgctgtaggagtggctgctgggcttgaataccttcacatgaatcaaaaccctcgtataattcacagagatctcaaacccgcaaatatacttctcgatgatgatatggaagctcggattgcagattttgggcttgcaaaggcgatgccagatgctcaaacgcatatcacatcttcaaatgttgctggaactgtgggatacatagcaccagaataccatcaaacactcaagttcacagacaagtgtgatatttacagtttcggagtgatcctcggtgttctggttacgggaaagcttccatctgatgaatttttccagagtagcaatgagataggtttggttaagtggctgagaagtatgatgacttcagagaatcctcaacaagcaatcgacccaaagctgatgggtaatggatttgaggagcaaatgctcttggctctgaagattgcttacttttgcactttggataatccaaaagagcgacccaacagtaaggatgtaggatgtatgttgtctcagatcaagcactag---------------------------------------------------------------------------------------------------------------------------------------------------------------------------------------------------------------------atgtaccctacctttccaaccagatatgaaccagtcttgactggaagatgtcctataaacttctctgctatatcaagtatcatggagaaaacggcatctgattgttcccaacccttggcagctcttgtaggaaatgtaatatgttgtccacaacttaatagtctactgcacgtcatccaaggtttttacagcatcaactcagatgaattggttttgaagacttcagttgctaatgattgttttaaagatattattagtatcttagccagcaggggtgcaaatagttcaatagccacactttgttctattaaatcatcaaatcttacagctgggtcttgcccagttgaggacactattatgcttgagaaaacagttaatgctagcaaattactagaggcctgcagcagtgttgatcctcttaaagagtgttgcagacctgtttgtcagcctgcaattatggatgctgcacttcagatttcaggcaaacagttaatgaacaatgagaacaaaaatgtagtgggcgaatttaaccatattgattctcttaatgattgtaagcgagtggtctattcatatctgtcaaggaaactcccaatggaagttgcaaatagtgcatttagattattatcttcctgcaaagttaacaaagtttgtcctttggattttaagcagccttcagaagtaattaaagcctgtcgcaatgttgctgcccccaatccttcctgctgtagctcgttgaatgcttac---------------------------------------------------------------------------------------------------------------------------------------------------------------------------------------------------------------------------------------------atgtctcagaaaacaccacccaacccgaacaaactaccatggttcgagaactttgcgaggccggggtttcaagacatttcaacgatccatgaactcccatatgaccattccatacttctggagaatctcatggatccagcccacattccaatctcacatgacagaacagattggaccgcaaagagggaagatgctcaagcactgggtttcgaggtgaccgaacgttctgatcgtggatttgcagggtggtggggaaaggcaaaggatcagccactgccgaacttcttgcgtttcgaagcaccgtgcgtgcttcaaaacaacagggaacttgtcgacaagaacggacgaaaggactactttaccggtctattcctgtgtagaccaagcggacaggggaaatccatgctcattgtgagatttggtgggacaaaaagatccccactggcaaaattgtttccacaatggtacttccatcagaatgcatgcaaggtgtttgagcaagatatgggattcctttcgtcccaaaacgaggttctcatcaaagaaaaagttcccaccaaagagctttacctcaatttgagatcctcagatacatgggtagctgagtacaggaagtggatggacaaagttgggcacggtatgccttatcattttgggcatgccaccatttcattgcctaaagagcctgctgtggtagaacatgctccggcggggctggttgctggtgtttcggcctctgcaccagccaagggaggaattggagcaatgcatgctcccaatttgaacaacagatatttccggcatgtgatccattgcaaagggtgcagaaatgttgtcaaagctttccagacatggaaaaatgccttgtct---------------------------------------------------------------------------------------------------------------------------------------------------------------------------------------------------------------------------------------------------------------------------------------------------------------------------------------------------------------------------------------------------------------------------------------------------------------------------------------------------------------------------------------------------------------------------ccgctgccttctgtttctttctggtctgagatctccaaatttcagagaacaatctgggaagaatacaaaacaaagccaatctcattttggattcttctacttctgagcagtggtgcaatgcttgtggccttccctgcttcatccattctttctcgcgtctattacaacgatggtggtaccagcaagtggatcatttcatgggttgcggttgctgggtggcctctaactgctcttatcttatttcctacatacttcttgtgcaaaacttttcctacccctctaaatttgcagctcactcttgcatacattgtgcttggattcttaagtgctgctgataaccttatgtatgcatatgcatatgcctatcttccagcatctactgctgctcttctagcatcatcttcactgattttttctgcactatttggatatcttattgtgaaaaataagattactatgtcgataattaacgcaattgtgatcatcacatttgctgtgaccatcatagccttggactcaagttcagacagatatggtaatgtcactgatagccaatacatcatgggttttgtatgggacattctgggatctgctcttcatggtctgatttttgctctttcagagcttgtttttgtaaaattactcggtagaagatccttccatgttgtgctggagcagcaggtcatggtttcgttatttgcgttcatgtttaccaccatcggtatgattgcaaacaacgatttccaagggatggtatccgaggctagaattttcgagggtggtaaagtttcctattaccttgttcttatattggcagctgcaattgaggatagttccattgattttggagacttcttcaaaggtccattaccgggaaagtttcttaagcttttggcatttttggctgcatccagacttggaatatacatacctctaggtggggtaaatcgggaggcatttgtaggaaatttggatcagaacagtttgttgagcacattagattcattttctggaggaggcattggtagaattgggatatgctcacttggtattgttccctttatcaacgcacagattgtctttcaacttcttgcccagatttaccccaaattacaagatcttcaaaaaagagaaggtgaagcagggagaaagaaaattctccagtatactcgatatgcttcggttggatttgccattgttcaggcaattggccaagtactctatctccgtccctatgtcaatgacttcagtacgcaatgggttttatcttctgttaccttgttgactcttggctcaatattaacaacgtacattggggaacgaatctcggacctaaaacttggaaatggcacatcccttttgatattcacaagcattatctcctacttgccagcatcttttggtaggacttttgtacaagcttttcaggatggtaactatgttggacttgccaccatcatcttatccttctttctgttggtccttggaattgtgtatgttcaggaagcagagaggaaaatcccacttaattatgcctcaagatacaccagtagagctgggggacctcaaaaatctgcttacctacccttcaaggttgcgatctgttaccaatctccaatccaacccataaccatcccacaatcgaaagctttctccaaccagaaactttccttcagatgcaatctctccctcccttccaggtacccgctaaccaccaccgaacccgaacccgtctacgcttccgttaagaccttcgcacccgcaacggtagccaacctcggtcccggcttcgacttcctcggctgcgccgtcgacggtctcggcgacttcgtctctctaagcctcgatccccacgtcaaacccggcgagatctccatctccgagatcaccggagacaacgcctccaagctcaccaaatccccactctacaactgcgctggaatagccgccatcgaggtcatgaagatgctcgggatccgatcggtcggcctgtcgctttccctcgagaagggaatgccattgggaagcgggctcggatcgagcgcagccagcgcagccgccgccgccgtggcggtgaacgagatcttcggagcgaggctgggagtcgaggacctcgtggcggcggggctcaagtcggaggagaaggtctccggctaccacgccgacaacgtcgcgccggcgatcatgggaggcttcgtcctgatccggaactacgagcctctggagctgatccgcctgagcttccctgaggaaaaggagctcttcttcgtcctcgccacgccggaattcgaggctccgacgaagaaaatgcgggcggcgctgccgactgagatcggaatgccgcaccacgtgtggaattctagccaggcggcagctctggtcgccggagtcctgcagggtgatacggtgggtctggggaaggcgttgtcggcggataagatcgttgagccgaggagggctcctctgattccgggcatggaggccgtgaagaaggccgccattgaagccggcgcattcgggtgcacgataagcggcgccggacccaccgcggtggcagtgatcgacgacgaagagaaaggggtcgggatcggggaagagatggttaaggctttcttgaaagagggaaatttgaaagctgctgctaatgtgcataggctggacaggattggtgccagactcatcagcgggattaccagatga-----------------------------------------ctcattgaccaattcttgaaggatgggattaatgaccgagtagatgagtatggtggatccgttgccaaccggtgcagattcttaatgcaagtggtccaagcagtagttgaagccattggtgctgatagagttggtgtcagaatttcaccggcaattgatcacctcgatgctctggactccaatccattaggccttggtctggcagtgattgagaagcttaacaggctccaacaaaagattgcagcaaaacttgcttatctccacataactcagccgcggtacacagcttatggccaaacagagtcgggcagaccgggcactgaagatgaggaaactcacctgatcaggagtttgagaaaagcttacgagggaacattcatgtgcagtggtgggttcactcgggagcttggaatgcaagctttagcagaggatgatgctgatttggtatcttatggtcggctttttatctcgaacccagatttggtattgagatttaagctcaatgcaccattgaacaagtatattaggaagactttctacacccaggaccctgtcgttggatacacagactatccttttcttagcatattctcatccatatctccgtccccaattgcagccgccagtctgggtcaagtctacaaagctcgtctcaaatctggtgatgtagttgttgcagtgaaggtgcaacgccccggcatcgaagaagctattggactggacttctacctcattagaggcctcggaattatcatcaataaatatgtcgatgtggtaaccagtgatgttgttgcccttattgatgagttcgcccgcagagtctatcaggagcttaactatgtgcaggaggggaagaatgcaaggaggtttaaaaaactgtacgccgacagggaagatgttcttgtgcctgacattttctgggattataccagctgcaaagtgctgactatggagtgggttgatggagtcaaattaaacgagcaagatgccattgagaaacaaggtctcaaagtattggatctagttaacaccggcatacaatgcagccttagacaactgctggagtatggatattttcatgcggatcctcatccaggcaatctcttggcaaccccagaaggaaaactcgctttccttgattttggaatgatgagtgagacccctgaggaagcaaggttcgccatcattggtcatgttgtgcacatggttaatcgcgattatgaagctatggcccgtgattactatgctctagattttttatcaaccgatatcgatgttactcctattgtgccggcacttcgcaacttttttgacgatgcactcaattcaactgtgagtgaactaaattttaagacattggtagatggtctaggtgctgttctataccagtatccattcaacgttccagcgtactacgcattgatattgaggtcgctcactgtactagaaggtttggctctttatgctgatcccaatttcaaggtgctggctgcttcatacccatattttgctaaaaggcttttaacagatccaaatccatatctcagagatgcccttatcgagttgctttttaaggacgggaagattaggtggaatagacttgaaagcctactggttcagggaagaaaagatagagatttctctgcaaaagatgctttacagccagttttgaagttgttattggccccggatggtgaagaactccgtaatttagttattaaagaggcagtccgcatcgctgaa------------------------------------------------------------------------------------------------------------------------------------------------------------------------------------------------------------------------gcagatcttcgtataagtttactagttggaggtgatagtatggaaagtcagtttgaagaattagctcaaaatcctgacattataatagcaactcctggcaggctcatgcaccatttatctgaggttgatgacatgtcattgcgctctgtggagtatgttgtttttgatgaagcagattgtctctttggcatgggttttgctgagcagttacaaaagatccttacacagctgagtgagaatcgtcagaccttgctttttagtgcaacattgcctagtgcccttgctgagtttgcaaaagctggtcttcgagaccctcagcttgtgcggcttgatctggaaactaagattagccctgatttgaagcttacctttttcaccttacggcaagaggaaaaaattgctgctctgctttatttgataagagagcaaatccgttttgatgagcagactttaatttttgtatctacaaaacatcatgttgagttccttaatgttttgtttagagcagagggtattgagccttctgtatgttatggtgaaatggatcaagatgctcggaaaattcatgtatcaaggttcaggtcaagaaagactatgctactgattgtgacagatattgcagccaggggtattgatattccattgcttgataatgtcataaactgggacttccccccaaagccaaaaatttttgtgcatcgtgtgggccgagcagctagggctggtcggactggtactgcattttcttttgtgacatcggaggatatgccttaccttttagatcttcatctatttctctcaaaaccaattagggctgcacccacagaggatgaagttttgcaggatatggatggagtcttttccaagattgaccaagcgatagcgaatggagaaactgtttatgggcgttttcctcagacagttcttgatcttgtttcagacagagtcagggaaacaattgattcttctgctgaattgacttctttaaagaaaacatgcacaaatgcatttcgcttgtattcaaagacaaaaccattgcctgcaaaggagtccattaggagatcaaaagaactaccccatgaaggtttgcatccaatttttaagaatgtattggctggtggtgaactaatggcattggcattttccgagcgcttaaagactttaagactacaataggcattaggaccaaagggacagataacagagggggtcaaaacatggccaggaaaacgggttggcgtgcactctattggtgatcacacagccattgagctaattggcagagaccgtccgggtctgttatctgaaatctcagctgtcctagccaacctccacttcaatgtagctgctgctgaagtttggacacataacaggcgaatagcatgtgttctctatgtcaacgatgacaccacaagcagggcagtggatgatccgaatagattgtctgtcatggaggagcagcttaagaacatcctgcgcgggtgtgaggatgatgacaaagtgggttacacaagtttctctgtggggttcacccacattgatcgccggctccatcagatgttgtttgctgacagggattacgagggtggtggactcacgaatgatatcgagtatcctccttccttcaaacccaagatcacggttgagcgctgtgaggagaagggctattcagcgatcagcgttaagtgtaaagatcgtgcaaaactgatgtttgacatcgtgtgcacactcactgatatgcaatatgttgtgttccacgccgctatctcatcagatggtccctttgcatcacaggagtattatattcgtcacatggatggttgcacacttgatactgaaggagaaaaggaaagggtcatcaaatgtctagaagccgcgattcgaagaagagtaagcgag---ctccattactggggcaacactccagagcaagactattacgattcccaaggcataagatcctcgtcttccatccacacctctccgagaggcctcaaactattcacgcgctcatggcttc---ctccaccttctcccactcgcggcctcatcttcatggtccatgggtacggaaacgacgtcagctggaccttccaggccacgcccatctttctcgcccagaaaggcttcgcttgcttcgctctcgacctcgaaggccacggccgatccgacggtctcaaggctttcgtgcccagcgtcgatctcgtcgtccaggactgtctctccttcttccattccgtcaagcgagaccctcaattccaaggcctgccttccttcctctacggcgagtcgatgggcggcgcgatctgcctcctcatccatttcgcagatccagaaggttttaagggtgcgatccttgtggcacccatgtgcaaaatatccgacaatgtgagacccagatggccgatccctcagattctgacgcaggtagcgagattcttccctactctgccgatcgttcctgctccggatcttatgtacaagtcggtgaaggtggaggagaagaagatcgtagccgataagaacccgatgaggtataggggaaaaccgagattgggtacggtgactgagctgatgagagtgacggagtgtttgagtaggagactgggagatgtggagcttcccttcatcgttttacatggaagcgcggatgtcgtcacggatccgaatgtgagcagagctttgtacgaagaggccaagagccgagacaaaaccatcaagatttatgacggaatgatgcattctttgctgtttggagagaccgatgagaatgtggggattgttcgtgcggatattctttcttggttg------------------------------------------------------------------------------------------------------------------------------------------------------------------------------------------------------------------------------------------------------------cagaatcaatggctaaaattcaacctcgatttcctccccttccgttctccccacccggtcgcctcctctctcggtctcgtctacctctggggagactcttctgccgcc---gatcccaacaagtcgctggtcgtctgcaaccccttgacccgtcaattccgggtcctgccccagctgggctcggcgtggtcacgccatggctcggtcctggtagactcggcgagccgagtcatggttctgactgagctggcggcgctctacttcaccggcg--aatcagtggctgacattctcctctaaccttccgtcgaaacccagaagcccgatcctggtctccgagtcggtgtacgcgctctgcgatgtgggatcgccgtggaggagccagtggaagctcttcgcctgcaggatctcgaagctgaagagctcgcagacgtggaatcggctggagaggcacgaatggggcgacgtgttcgacatcctgaaacggccccgtttggtccgcggagacgggaatcggatcctgatggtgggcgggctcaaatcttccttctctttaaacacctcctgctccacgatcctgattctgaggctggatttggagactctggagtgggacgaggcgggtcggatgcccttggagatgttcaggtgttttcaggagtcgagcaagttcaaggttttcggtggaggacacagggtttgcttctcggccaagagggttggaagattggctctttgggatcatcgttcagggaaagctgagtggaggtggatcgacggcgtgcccggtggcggtgatgggctttgcagagggttcgttttccaggctaccttaactgcattgcca---------------------------------------------------------------------------------------------------------------------------------------------agtgcacacttcctctctccttatgaagtcaaagtccaatccctcagtgttaaactacctgatgcaagaattgaatcctatacaagattagaaaatactaaaattcatggttcagagatcaaatatggtccttatgagaatcttcctccgttctcatactcgcctattgttgtacattttgagagcaatcagccttttgctgttgcccatgagttggttcgagagatagaggtttcccactggggtaatgttcaggtgacagagcattacaatcttatccatagaggtgctgaaattaaaggggaattttccaggttcgac---------------------------------------------------------------------------------------------------------------------------------------------------------------------------------------------------------------------------------------------------------------------------------------------------------------------------------------------------------------------------------------------------------------------------------------------------------------------------------------------------------------------------------------------------------------------------------------------------------------------------------------------------------------------------------------------------------------------------------------------------------------------------------------------------------------------------------------------------------------------------------------------------------------------------------------------------------gctagtagaggtttgggtgatgaggcggagatggtgtttaggaccatggtagagggtggaatagttcctgatataactacgtttagttatcttgttgaaacttttgggaaactgggtaagctcggaaaagtctccgagctgcttaaggaaatggaagccggagggattttgccggatataacatcgtacaacgtgttgctagaggcttatgcgcaatcagggtcgattagagagactgtggatgtgtttaggcagatgcaatcggcagggtgttcgccgaatgctaccacttatagtattttgttgaacttgtatgggacgcacgggaggtatgatgacgttcgcgagctttttcttgagatgaaagttagcaatacggaacctgatgcagctacttataacattctcatcgaggtgtttggtcaaggtgggtactttaaggaggtggtgacattgtttcatgacatggtggaggaaaatgtagagccgaatatggggacttatgaggggttgatagttgcttgtggaaaggggggtctccatgaggatgcaaagagcattttacaacacatgaatgagaaaggaatagtgccgagttccaaggcttatacaggagtcgtcgaagcgtatggccaagctgcattgtatgaggaagctcttgttgcctttaacacgatgaatgaagttggggccaagccatctgttgtaacctacaattcactgatacatgcatttgcacgaggtggacttttcaaggagacagaagcaattctgttcagaatgggtgagtctggtgttgcaaggaatattgattcgttcaatggtattattgaagcattcaggcaaggaggtcggtttgaagaagctattaaagcatatgt---------aaaaacaagatgtgatcctgatgagcggacccttgaggcagttttaagcgtttactgcttcgcaggtcttgttgatgagtgcgaggagcatttcaaagagctaaaagcttcagggatattgcccagtatcatgtgctactgcatgatgcttgctgtttatgcaaggagtgataggtgcatgatgcccttgagttgctggatgagatgctcagtaatagagtatcaaatgttcatcaagtgatggggaaaatgattaagggagattatgatgatgaagctaattggcaaatggtagagtatgtatttgacaaactaaactctgaaggatgtgggttgggaatgagattctacaacacacttctggaggcactttggtggttgggtcagaaagaacgagctgcaagggtgctaaatgaagctacaaagcggggactttttcccgaa--------------------------------------------------------------------------------------------------------------------------------------------------------------------------------------------------------------------------------------------------------------------------------------------------------------------------------------------------------------------------------------------------------------------------------------------------------------------------------------------------------------acggaaaaaactgaaggtgcacaggttcctggaacaactgataaggagaatgaagaaagctctgttactgtatataccaatggaataatcaatgaaattaggaatttggtgagtgacatttcctcggagaaaaatcggaagacaaaaaccaaagaagcacaagaaagcattcttcaagaaattgaaaagctggctgctgaagcctacagtatctttagaagctccatcccaacttttacagaggaagctgtgacagaacctgaggaaccaaaacctcttaccactatcaaaatatgctcggggacgggcacagggtttgaaatattatgccaagggtttaattgggaatctcataaatctggtaaatggtacttggaactcaaaagtaaagcagaagaattatcttcacttggtttcactgttatttggttgccaccacctacagaatctgtgtctcctgaagggtacatgccaaaagatttgtacaatctaaattccaggtac------------------------------------------------------------------------------------------------------------------------------------------------------------------------------------------------cttcttctacttgacctctctcacaatagtttctctggtgaaataccattgaagattacagaactgaaatgtttgcaggcattgttcctttcacataatcttcttgttggggaaattccagctagaattggaaatttaacatatctccaagtggttgatctctcacacaacttgttgtcaggttcaattccattgaacattgtcggttgttttcagctgctggcattgataatcaacaacaacaatctttctggcgaaattcagccagagcttgatgcattggatagcttgaagatactggacattagcaacaacatgatttctggtgagatccctttaactttggctggctgtaagtcgctggagattgtagatttgagttccaacaatctctccggaactttaaacgacgcaatcaccaagtggtcgagcctcaggtatctgtccctggctcggaataaattcaatggaaatctacctagttggctgttcacattccaagcaatgcaattgatggatttctcaggcaacaagttttctggttgtataccagatggtaacttcaatgttagcagg------------------------------------------------------------------------------------------------------------------------------------------------------gactcaaagcgtgccgtaccattgaaagattatcgcaatattggaattatggctcacatagatgcaggaaaaacaactacaaccgaacggattctgttttataccggcagaaactataaaataggggaggtacatgagggaacagcaaccatggactggatggagcaggaacaagaaagaggaattacaataacttctgctgcaacaactacattttggaacaaacatcggatcaacataattgatactcctggccatgttgacttcacccttgaagtggagcgtgctctcagggtattggatggtgctatatgcttgtttgacagtgttgcgggagtggaacctcaatctgaaacagtgtggaggcaggctgataagtatggagtacccaggatttgcttcgtcaataagatggatcgtcttggtgcaaattttttccgtacaagagacatgattgtgacaaatttgggtgcgaagccgctggtgattcaaattccaattggggcagaagataattttcagggaattgttgaccttgtgaagatgaaagctataatttggtctggagaagaattaggtgcaaagtttgtctacgctgacattccagcagatcttgaggagctggcacaagaatacaaatcacagatgatagaaactgtagttgacttggacgatgaagccatgaatagctacctagaaggagttgaccctgatgaagaaacaattaagaaactaattaggaagggaaccatctcaggtagtttcgtgccagtattatgtggctcggcctttaaaaataagggggttcaaccattacttgatgctgttgtggattatttgccttccccgcttgaggtgcctcctatgaatggcactgaccctgataacccagaggtgataatagagaaacctgccagcgatgatgaaccatttgctggactagctttcaagatcatgactgatccatttgttggaaccctttcatttgtgagagtgtatgctgggaagctatctgcagggtcatatgtactaaattcaaacaagggaaaaaaggagagaattggtagactattggaaatgcatgcaaacagcagagaggatgtcaaggttgctttagcaggtgatattgttgcccttgcaggtctgaaagatacaataacaggtgaaacattatgtgaccctgagaatcctatcgtgctcgaacgaatggatttccctgatcctgtgattaaagtggcaattgaacccaagactaaagccgatgttgataagatggccactggtttgcttaaacttgcccaagaagatccttctttccacttctcacgggatgaagagatcaaccagacggttatcgaaggaatgggagaattgcatcttgaaattattgttgataggctcaagagggaattcaaggttgaggctaatgttggagcacctcaagtaaattaccgggaaagcatttccagggtgtcggaagtgaagtatgtgcacaaaaaacagtctggtggacaaggtcagttcgctgatatcactgtacggtttgaacccatggagtcaggtggtggatacgagttcaagagtgaaatcaagggaggtgcagttccaagagaatatattccaggtgtgatgaaaggattggaggagtgtatgagtaatggtgtgcttgcaggctaccctgttgttgacgtgcgtgctgtactagtagatggttcttaccatgatgtcgactcaagtgtcttggcattccagctggcagccagaggagcttttagggaggggataaggaaagctaacccgaagatgctcgaacccataatgaaagttgaagttgtcacacctgaagaacatctgggagatgtgattggtgatctcaactctagaagaggccagatcaacagctttggtgacaaacctggtggtctgaaggta---------------------------------------------------------------------------------------------------------------------------------------------------------------------ccaaatttcaggtgataataattcaaccccaaatgctaatggtggtgttgatttggattcttacgtatttttgaagagagcccatgagcttaaagaagaagggaataggaggtttcagaataaggattatgtgggtgctcttgagcagtatgataatgctcttaagctcaccccaaaaacccacccggatagggctgtctttcacagcaatagggcggcttgtttgatgcaaatgaagcctatagagtatgaaactgtgattgctgagtgcactatggccctccaggttcagccacggtttgtcagggctctccttcgtagggctcgggcatttgaggctattgggaagtatgagatggcattacaggatgtgcaagtgttattgggggctgaaccaaatcaccatgatgctttggagattgcccagcggttacggacagcacttggacctcgtcaagaagctcagcaagatctccacagccgtccgtcccctgctgcccttggggcttcagcagttcgaggtgctccaattgctgggttaggaccatgtctaccagctcggcctgtacaaaagaaggcaaataccctacatttagatgctgcaattcaatggaggcagttgaaacttgtttatgatcatgacataaggcttgcccaaatgcctgtgaattgcagtttcaaagtgttgagggagatcgtgacaaaaagatttccatcatcaaagtcagttttaatcaagtacaaggataatgatggtgatctggtgacaataacctctaccggtgaacttaggttggcagagtcttgtgcggacggcctttttccaaaagatcctgaaatagataaaacagagtcaattggcatgttgagattgcatgttgtggaggtgagtcctgagcaagagccaacattactggaagaagaagaggagaaacctgtagagagtgaaggcatcaaggaggatgaaagtgggtctcattcgtcacttggtgaatctttgttggaagcggctgattctgaaactgataagacagataaagtagccccaaaggagaagccaggagtttcagaagaccctgaatgcaaggaattggaaatggatgattggttgtttgagtttgctcagcttttcagaacccatgttggtattgacccagatgctcatattgatttccatgagcttggaatggagctctgttcagaggctcttgaggagacagtgactagtgaagaagctcaaagtctttttgacaaggctgcctcaaagttccaggaggtggctgcactggcttttttcaattggggaaatgttcatatgtgtgcagcaaggaaacgaattcccttagatgagtctgctggaaaggagatagtggcaacacagcttcaaactgcgtatgactgggttaaggaaaaatattccttggccaaagataaatacgaggaagcactcgtgattaagccagacttttatgaggggttgcttgcactgggacagcagcaatttgaaatggccaaacttcattggtcatttgcacttgcaaagaaaatagatctttcaagctgggattctgcagaaacattgaaactttttgatagtgcagaggagaagatgaaagttgccactgagatgtgggagaagcttgaggagcagagagcaaaggaactaaaagatccaaatgtaagcaagaaggaagaattgttgaaaagaaggaaaaaacaagtaagcggtaatgaaggtcaggttgagatttcagcagaagaagcagcagagcaagcagtggttatgagatcgcagatccatctgttctggggtaacatgctttttgagcgatcccaagtagaatgcaaattggggctagctggttggaaggaaaatatggatgctgcagttgagcgctttaagcttgctggagcttctgaggccgacatttcaatggttctgaagaaccattgttccaaaggagattcagtggaaggagatgaaaaaaagatt------------------------------------------------------------------------------------------------------------------------------------------------------------------------------------------------------------------------------------------------------------------ttgtctactaaaacagggattcaggctgagttggtacttgggaacattgcgaggaaagaaaataaaattgcatattgcaatttggattatttggatgatagggttagtttcagcgaggataagctgatggactcaaacagcaaggcagtcatgatggcatgggagaaaccattgatggaggctcatgctaaagctgtttgctcaggtggtggtcatattttgaacattggatttggaatgggtcttgtggatacggccattcagcaatataaaccggttatgcacaccatagttgaggctcacccagaggtttatgagcgtatgctttctagtggttggggtgagaaggataatgtaaagatagtatttggccgttggcaagatattctaccacaacttggttcttatgacggaattttctttgacacgtatggagagtattatgaagacctgagagagttccatcaacatcttccttcactgttgaagcctgggggaatatactccttcttcaacggcctttgcggtggtaatgcatttttccatgttgtttactgtaacttagtttctctagaacttgagaggttaggatactcaactcagttaattcccttgcccgttaaggactgtttgggagaagaagcctgggaaggtgtgaaacacaaatattggcagctagatacatattatcttcctgtttgtcag---------------------------------------------------------------------------------------------------------------------------------ctacagctctcagagactatggctaaacggggaatgaataaaactgttagtgatcaggctatacatcttgatctgattgcaaaagctcgaggtattcctgctgccgaaaattatttcattggtcttcctgagtcttcgaaaaatcatctctgttatggggctctactcaactgttactgcaaggactcgatgactgaagaagctgaagctcttatggaaaagatgaaggagctgaatcttgctttaagttccatgccttataacagcattatgacactttattcgaaaaccgggcagtcagaaaagatcccggccatcatacaagaaatgaaggccgccaatattatgccggattcttatacttacaatgtctggatgcgggctcttgctgctgttaatgatatctctggtgttgaaagggttgttgacgaggtgaagaaggatggccgagttaccagagattggactgcatatagcaacttagcatcgatttatgctgatgctggcatgtttgagaaggcagaaagtgcactcaaagaattggagaaaataaattcctgtagagatctttctgcttttcagttcctacttacattgtatggccgaacagggaacctacttgaagtttaccggatatggcgttctttaagattggcatttcctaaaactgcaaacataagctatctaaatatgattcaggtgttggttaacctgaaagatctgcgaggtgcagagaaatgtttcaaagaatgggaatcgcagtgctcaacttatgatattcgggttgctaatgttcttattggagcttatgttagagagggtttgctagagaaggctgaggagctcaaggaacgggctcgcagaagaggggccaagcccaatgcaaaaacgtgggaaatcttaattcgttattacttgaagaatggagaatttgggttggcagttgattgtgtttccaatgcaatatctactggcaaaggtgatggtgggaagtggattccgcagcaagaaattgtcgacgcctttatggcgcattttgagcaaagcaaagatgtggacggggcagaaggatttttggatactttgaaaaaggctgtagataccttagaagtggaggtgcttgaatcattgataagaacttatgctgctgctggaaggacaagccccatactgcgtcgccgattgaaaatggaaaatgccgaggtgagtgaggccagtaaaaagttgcttgagacgatatgcgttgacatggcttaccggcgaatttctctgacatgcctcatcttcctcttcctcttggtttctgctcagtccctagactcttttactcgccggaagcacaaaatcaaaggacctatcaaaaccgtcgtcgttgtggtcatggaaaaccggtcattcgatcatgttctcggctggctcaaatccacccgacccgaaatcgacggcttgtcgggcaatgaatcgaaccggatttcggtctccgacccgaattcgcaggaagtgttcgtctccgacgacgctctgtttgtcgactcggatccgggtcactctttccaggcgattcgggaacaggttttcgggtcgaacgtgaccgaggggaaaccggctctgatgaacgggttcgctcagcaggcggcgggtatgtccgaaggaatggcgaagacggccatgagcgggttcaaaccgagtgttttgccgatctacaccgagttagcgaacgagttcgccgtgttcgaccggtggttcgcctcggtccccgcgtcgactcagccgaaccggttctacgtccactcggctacctcgcacggcgcgatgagcaacgtgaggaaggacctgatccacggcttccctcagaagacgattttcgattcgctggacgagagtggcctcagctttgggatttattaccagaatatcccggcgacccttttcttcaagagcctgaggaagctgaagcacgtgatcaagttccacagctacggtctgaaattcaagcggcacgcgaggctggggaagcttccgaactacgtggtggtggagcagcgctacttcgacatcagtctgttcccggcgaacgacgaccacccctctcatgacgtggcgcgaggacagaagttcgtgaaggaggtctacgagactctcagagctagcccgcagtggaatgagatggctttgttgatcacctatgatgagcacggtgggttttacgaccatgtccctacccctatttccggtgtgccaaacccagatgggattactggacccgacccgttttacttccggttcgatcggctcggcgttcgggttccgacgttactgatctcgccgtggatcgacaagggtacc
>Cryptandra_arbutiflora
ccggcgactccggtaccggaaatcgacggggaccctaatgagatatccgtgaaaggtgtgaggatttcaggtagacctctgtacctagacatgcaggccacatcgccggtggaccctagggttcttgacgccatgctccctttctatctctcacgctacggcaacccccattcccgaacccatctgtacggatgggaatccgacgaggccgtcgagacgggacgcgcccaggtcgcgtcgctgatcggcgcgtcgccgaaggagatcgtcttcacgtccggagcgacggagtcaaacaacatctccgtcaagggggtcatgcacttctacagggacaagaagcgccacgtcatcacgacccagacggagcacaagtgcgtactcgattcctgccgccatctccagcaggaaggcttcgacatcacctaccttcccgtcggcacagacgggctcgtcgacccggatgagctcaggtccgccgtccgacccgatacgggtctggtctcgatcatggctgtgaacaacgagatcggcgtgattcagcccatggaggagatcggaagggtttgcaaggagttcggaatccctttccataccgatgcagctcaggccctgggcaagattccgatcgacgtcgagaagtggaatgtgagcttgatgtctctcagtgggcacaagatttacggtccaaaaggcgttggagctctgtatatgagacggcggccgaggattcgggtcgagccccaaatgaacggcggcggtcaggaaagagggataaggagcggcacagtcccgacacctctggtggtcgggatgggagcggcgtgtgagctcgcggagaaggagatggaatacgatgagaagaggataacagctctgcaggagcgtctgcttgatgggatcagaggcaaaatcgatggggttgttgtcaatggaagcatggagagtcgttattttgggaacttgaatctgtcttttgcttatgtggaaggagagagcttgcttatgggtttgaaggaagtggcggtttccagtgggagtgcttgtaccagcgcgagtttggaaccatcttatgtgctcagagcattgggtgtggatgaagacatggctcacacttcgattaggttcggaatcgggaggttcacaacggaggcagagatcgatcgggcagtcgagctcactgtgcaacaggtggagaagctgagggaaatgagccctctttatgaaatggtgaaggaagggatcaatataaaagacatacagtggtcacagcactgacc------cacatcatcatcat---catcccaaaagagaatccccaagcggttcgtgaagaatcagatcccagattcaatcctccaagatccagccctcaacgccgccatagccctcctcccttcgaactacaacttcgagatccacaaatgcgtgtggcgcgtccgctcctcctcggcctcgcgcgtcgccctccagctccccgagggcctcctcatgtactccctcctcatctccgacatcatctccaccttcggcggcgccgaccactgcttcgtcctcggcgacgtcacctacggcgcctgctgcgtcgacgatctcgccgcctccgctctccgctccgacctcctcatccactacggccacagctgcctcgtacccgtcagctcaacctccgtcccctgcctctacgtcttcgtcgacatctccatcgacgtcctccgtctcgtccgcaccgtcgagctcagcttcggctcggaatcgtcctcgccggaacgatccagttcgcctccgccatccgagccgccaagccggagctcgagagccgagggtttagggttctgatcccccagtcgaagccgctttcggccggcgaagtcctcggctgcacggcgccgaagatcaaggaacccgcggtggttttcgtcgctgatggaagattccatctggaagcgttcatgatcgcgaatccggggatcaaagctttccgatacgatccctagttgggaaagcttttcttggaggaatacgatcacaaggggatgagggaaacgaggaagaacgcgatctcgaaggcttcggaggcaaccaattggggtttggttttgggaaccttgggaatacaagggaatcctaaaattcttgaaaggctggagaagaagatggtggagaagggtctgagttacactgtgattctgatgtcggagataagtccggcgaggatcgcattgttcgaggactctgtggatgcttggattcaaattgcgtgtcctagactctccattgattggggagaagcgtttcgaaagccccttctcacttccttcgaggccgagattgctcttggagatttacccggttggtgggagaagaaaacaatgattcaagctccggccgtgaggtcctagggttcaacgaggggctcctctccaaccccgatttcgtccacaccgacgagaccctctcctccttcgtcgattacttcggccgccggaaggatttcaaggcggcgcacgaggttctcgtcatgggccgcggcgttgccggtcccaaaaccctagcctccgccgtcgataggctcgtgagggccggcaggccgaccaaagcggtgtcgtttttcgagaggatggagaaggattacggcctcagaagggacagagaatcgcttaggctggttgtggagaagctttgcgagaatgggtatgctagttatgccgagaaaatggtgaagagcttggccgatgaattttttccagatgagtttgtgtgtgatatgctgatcaaaggttggtgtgttgatgggaagcttgaggaagctaggagattagctggggagatgtacaggggaggcttcgatatcggaaccgtggcttacaatgcgattctcgattgtgtatgcaagctttgtagggagaaagatcctttcctgcttcattcggaagccgagaaggtgttgatggatatggaccttgtcggggttcctagaaatgttgagactttcaatgttttgattaccaatttttgtaagatcaggaaaactgaggatgcactgcagctgttctacaaaatggatgaatggggttgtagtccaaatgcaaatacttttcttgttttg---------------------------------------------------------------------------------------------------------------------------------------------------------------------------------------------------------------------------------------------------------------------------------------------------------------------------------------------------------------------------------------------------------------------------------------------------------------------------------------ggaccaaattgtagcatccgcaagggccttcatgactggacaacagccactgttgaagacatatttttaccggttgaagcataccacctctatgaccgccttggaaagcgcattcctcatgaagagagattcgccattccccggattccagcgctggttgagctctgcattcaagctggtgtcgatatacctgagtttcccacaaaaaggagaaggaagccaatcatccgtatcgggaagagtgaattcgttgatgcagatgaaagcgaactaccagaagctgaccctgaagctccccagaaattgatatcaactgaaataccagattcagaaataatcggcccttctagtgaagaagaaacaaccttgcttgcagaggaaacactccgagcatgggaacggatgagaagaggagccaataagctaatgaagctgtactatgtgagagtctgtggctattgccctgaagtgcatgtaggccccagcgggcacaaggcacagaactgcggtgctcataagcaccaacagcggaatgggcagcatggttggcaggcagcggtgctcgatgacttgattccaccaagatatgtgtggcacgttcctgatgttaacggaccgccactgcaacaggagctaaggagcttctatgggcaagcccctgctgtagtggagatgtgtatgcaggcaggtgctgcggtgtctgatgaatacaaagcaaccatgaggttggatgtggggatccctctgtctcttaaagaagccgagatggtcgtttgagcactctctgctttccgccagacccgccttgccttcgccgccgcaaaacacaaccagacccgccaatcctcatcttcttccttatccattgccgacgagaccgctgactccgtcgcctccatcggcgacgacccgcttgccgcctcaagcggacagctcatcgtcggcgtcgagagccgttatcgggtcgtgtaccgtctcgtaaacagtatctacgttctgggtataaccaccgccgaccacgacaactccatcaatgtcttcgactgcatcaacatcgttaatcaggccgtaagcgtcatcgtcaccgcctgtcgaggcgtcgatgtgaccccggagaagctcagtcgcaagtacgccgagatctacatggcccttgatattgtcctcaggggagtcagcaacatccggctcgccgccatgctcgcttctctgcacggcgacaacatcgcgaagatggtccattctgccatcgacaccgaaaacaagatccgcggcgccgagaattggagatccatagaggggaattccatggagcaccaggcgagcatcgatgcgttctccaacgtgatgttcgaaatgccgccggagacgatcgcggcgggggatgaggtcgtggcgagcatcgctcctgtggtaagcatggatcagctggatcagaagcaagagaaggaggaagagagcgaagctgagaaagacccgtttgcggcgagcgataagattacccagcccgagtctctggtt---------------------------------------------------------------------------------------------------------------------------------------------------------------------------------------------------------------------------------------------------------------------------------------------------------------------------------------------------------------------------------------ggtgggttcaagaagagaaggat-----atttagggattcgttgcttgctagagtaggactaatgggtgttgtttatttgaaaactttgccccccaaagcctccggtgataaagaaaccgaattttcattccacattgaaggtacaagtgcagttaagagatttgttatgcagagttctcgcgttagtagtctcggcaatgggatgtttcatgtcaggaccgctccatctgatgaacctttgcccattttgaagtacagtttgctaccgaggtcgacaccattgcctttgagggttcgtcttacaaaacgtcagagtggaaccttactctcactaatgatacaatacgtatccaaccctgatttgccggtgccattgagtaatgtgacatttgttttgaaactacctgttgacccttcattgctcaaggtttcgcctaaagcaatattgaataggtctgagaaagaattgaaatggcatattccagaaatccctttaaagggttctcctggtcggttaagggtgaggatgcctattgatcctgaggcagatatgacggtttcttcatttcggagcagt------------------------------------------------------------------------------------------------------------------------------------------------------------------------------------------------------------------------------------------------------------------------------------------------------------------------------------------------------------------------------------------------------------------------------------------------------------------attactaatagggaatggggagatatgtatactgagatggatgctattgtcagagaagtaataaacagcaggaaggatttagttgaaaaagcaaaagggtttgctgttcaagggatggatgtttcgcaacgtgttctggctagtagtacatctattctaggaggcagtgctaaagtaatgttctccattggaaattccatcatttccggggcagctgaggttttcaattttgtttctcagttgatgatattcttttgggttttgtattatcttatcacatcagagtctggtggagtgactgaacaagttatgtgcatgcttccaatctctagaccaacaagggttagatgtgttgaagttctggataaagctatttcaggtgtccttttggctactgctgagattgcattttttcagggatgtcttacttggcttttattcagattattcaaaattcatttcttgtacatgtccactgttcttgctatcctcagctcgttgttaccaatatttccacctttgtttgcaacaattccagcagctctgcaactagtgctggaaggtagatacatcctagccgtcaccttgaccattattcaccctttactcatgccaatcttcatcaccgccgagtctttgcaaaccatcctctcgcaccgctctctaatcgatcacttccagtccactctcgccacagtctcaacctccctcactaccccaattcgccaaagccatgaagtctcatccacttcctctctgctcctcatgccttgttggtcctcttccccctctcttccatacataggcgtcaagctagtcacctgcttccctcaaaactccaccttgaatctacccggaatccatgccagttacatcctcttcagctccacaaccggccaaacattggcttccatagacggaactgagctgaccctttacaggacctcaagcgtctcgggcttagcttcgagaattctgtccagagaagacagcaaagtcctcgtgatgatcggtgcgggtgctttggcaccccatctgatcagagcccatctagcagctagaccaagtttgaagagagtcataatctggaaccgcacggtggaaaaagctagaaatctggctgagagattgcaagatagttttggagttggtggtgttagtttcgaaagcaatgggtgtttggaggaagcgattgagttgggagatatagtgagctgcgcaacgaattcggaggaggcacttgtgaagggtgagaagctgaaagctggggtgcatttggacttggtgggttcgttcaagcattctatgaaggagtgcgatgatgaggcaatcaggagaggcatggtttttgtggataatgaggctgcgtttgtggaggctggtgagttggtcggtgcttttgagagaggtgtcattgatacgagagatattggtggaaatttggtagagttgattactggagagaaaactgggagaagaaattctcaggatatcactgtgttcaagtccgttggatcggcagtggtggatatcctggcagctcaa---------------caacttcaatggcttcgcttgcttcccaaatatgcaacgacatagcctcaatcttctccaaaccaactcacccccacaaaccagtgttggaaatcttaatcgccgagctttcctccacagcagctcgaaaaggccgggtcttcctctatggagtgggccgagagggcctaatgctgaaggccctttgcatgaggcttttccacctgggcctctcggcccacttcgtcttcgacatgaccacgcctccactcgccagcaacgacctcctgatcgcctccgcaggcccaggaggattctccaccgtcgatgggatttgctcggtcgcacgatcgtacggtggcaaagtcctcttgctgaccgctcagccggagacgggatcgtgtgtgaagcatgcgagcgtagtagggtacgtccccgcgcagacgatggcgatgattcggatgatgagggggtggaatctaggccgttgcttccgatgggaagtgtatacgagggagctttattcgtgctgtttgagatggtggtgtaccgattaggtgaggtattgaatcagagccccgaggctgtacgagctcgtcacaccaatctagaatgaagactatcagggaaagtggcattggtcacaggtggagccactggtattggagcgagcattgtgcgcctattccacgagcatggtgcaaaagtttgttttgtcgatgtgcaagacaaccttgggcaacatgtctgtgagacgcttggtggtgaaccaaacaccagttattttcattgtgatgtcacaaaggaggatgaagttggtcgagcaatcgatttcactgttgataaatatggaacacttgatatcatggtcaacaatgcagggatgtcgggatcaccctgcaacgacatacgcaatgcagacttatcggagttcgagaaggtgttcgatttgaacgtgaagggagtcttcacaggaataaaacatgcagcacgaataatgatcccgttaaagaaaggatctataatctctctttgcagtgttgcgagtgtcattggaggtatcggtccacatccatacacagcttccaagcatgctgtgctggggctcaccaagagcattgcagccgagctaggacttcatgggattcgtgtaaattgcgtttctccatatgcagttgcaacaggattggctttggctcacttacctgaggatgagcgaaccgaagatgcctttgtgggtttccgcgccttcaccgggagacatgccaacttgcagggtgtggaattgacagttgatgatgttgctaatgctgtactcttcttggcaagtgatgaatctaggtatattagtggtgacaatctcatggttgatgggggctttacctctgtgaaccattccttgagagtctttcgaaaaaacccatcgttatccgaccagctcagacctctaaccaaaaccactctctccgacgctc-aaaagacgaagctaatctcttatccaagcccaaatccacatgggtaaaccccgctaaacccaagcgctccgtgatttcgctccagaggcataagcgctcttctccactctacaattctcaggtgggagatctcagacgctttgcacagaagctcaacaccaccgatttctccgaaacagctttcttggcttcccttgaagaaatcccacatgcgctcaacagagacaatgcgcttctcatactgaaccttctgaagccgtggcagaaaacccatttgttcttcaattgggttaagacccagaatctgttccccatggaaaccatattctataacgttgccatgaagtctttgaggttcgggaggcagtttcagctcatcgaagagcttgcccatgacatgattagcaatgagattgagcttgataacatcacatactccaccatcattacttgtgctaaaaggtgcaaagattttgataaggctgtggattggtttgagaggatgtacaagactggtatgatgcctgatgaggttacctactctgctattctggatgtttatgcccatttggggaaggttgaggaggtgcttaatctgtatgagagagggagagctagtggatggaaaccagacccaattacattctctgttctgggaaagatgtttggtgaaactggggactatgatggtatcagatatgttttgcaagagatgaggtctattggggtgcagcctaatctggttgtgtataacacattgctggaagggatgggtaaggctggaaggcctggtttagcacggagcctgttcgaggaaatgcttgaatcaggtctcactccaaacgagaaaacgctgacagctcttgtcaaaatctatggtaaagccagatgggctagagatgctatggaattgtgggaacggatgaggtctaactcctggcctatggatttcattttgtacaacacattgttgaatatgtgtgcggatctcggattggaggaagaggccgagaggctgtttgaggacatgaagcaatctcagcattgtcgaccggatagctggagctacacagctatgctcaacatttatggaagtggagggaatgtggacaaggcaatggaattgtttgaagaaatgcctaaggtgggtgttgcgctcaatgtgatgggttccacctgtttgattcagtgcttaggaaagaccaggaggatcagtgatatggttagagttttcagcatttccatcgaaagaggggttaaaccagatgacaggctctgtgggtgcttactctctgttgtatcattatgcgagaatgaagatgacgaggataaggtgttagcttgcttggagcagtcgaatccaaggttggtttctcttgtcaaactaaactatatggtttatatccaggtctacacaacaagactgcagatgaatggtgtctggacgttcgatcgctatcggttggtgcagctcatactgcactggaagagtggatgggtacactctgcaaaatcgttcagcgcgaagagtcattgccggagttgttttcagctcaaactgggactggaacgcataaattctctcaaggacttggaaattcctttgctgctcatgtgggaaaacttgca------------------------------------------------------------------------------------------------------------------------agagaagagggtcttcacggtgtccgcaatattctgtgggctgttggaggaggtggagcaactgcaattgctggaggattcacccgtgaagatttcatgaatgaggcctttttacatatgacagcagctgagcaggttgatctattcgcagccacaccgagtaatatccctgctgcaagttttgaagtgtatggagtggcccttgcacttgttgcccaagcttttgttagtaaaaaacctcatctcatcaaagattctgataacctattccaacagctacagcagactaaggtaacagctctagggaacgctatctatacgtccaaacaaaaccgcgagatagactttgctttagaaagaggcctttgctcactgcttgtaggagagcttgatgagtgtcgctcatggttgggcttagacaatgataattcaccatacagaaatccatccgttgtagactttgtcttagagaactcgaaggatgacgatgacaatgatctccctggtctttgcaagttgttggagacatggttgtcagaggtggtgtttcccagatttagagacactagagatatacagttcaagcttggagattactacgacgatcctactgtccttagatatttagaaaggctagatggtgctagtggttcacctttagctgcagcagctgccatagtgaggattagggctgagtccgggttccccaacgtctctcgacccggaggagttccagctagcagaatcgtatcgggctgttcccgctccactctggcactcccttctcaagtctctatgttcatcttcctcatccatcggtctagcatacgccgtcgtctcttggctccagaaacacaacctttgtttctcttacgaattgctctactccattctcatccacgcgctcggccgctccgagaagctctacgaggcgttcttgctctctcagagacaagccctgacggcattgacgtacaacgctttaatcggtgcttgtgctcgcaacaacgacatcgagaaggcactcaatttgatgtctaggatgcgccaagatggtttcgaatcggatttcgtcaattatagcttcgttattcagtccctaacgcgtacgaacaagatcagttctccacttctgcaaaagctttacagagaggttgagtatgataaaatcgagcttgacgggcagctactgaatgatataattgtgggttttgcaaaagctggtgatcctaaccgagctatgcattttctagcggccgctcaggccattgggttgagccccaagactgcaactttggttgcagttatatcggcactggggaattcaggtaggactgtagaagccgaatgcgtattcgaggaaatcaaagaaggtggattgaaacctagaactcgggcatataatgcacttctaaaagggtatgtaaaggcgggttctctgaaagacgcggaatcaatagtatcggagatggagaaaaatggtgtcgctccagatgagcacacttacagccttctcatagatgcttatgcgaatgcggggagatgggaaagcgcgagaattgtgctgaaagaaatggaagctagcaatgtgcagcccaattcttatgtttttagtaggatattagccagttatcgggatagaggggaatggcaaaaaacgttccaagtattgagggagatgacggatagtggtgtaaaacccgatagacatttttataatgtgatgattgatacttttggtaaatataattgtcttgatcatgctatggccgcgtttgagcgtatgctatctgatgggattcaccctgatacggttacttggaatacgcttatagattgtcattgcaagtcgggacgccatgctagagcggaggagttgttcgaggaaatgcatgacagaggctgcccgccttgcgccacaacatataacattatgatcaattcttttggggagcaagagagatgggatgatgtgaaaggcttgttggggaagatgcagagtcaaggtttgcttcccaatgttgttacatacactacactggttgatatatatggacaatctgggagatttaatgacgctatagaatgcttagaagtcatgaaatctgcaggcttgaaaccttcaaccactatgtataatgctttgatcaatgcctatgcacaaaggccaaaatccccaaattggctcaaacccacttcccgaaacaacccccaagttcaattcctcctcaaggatctcaccgtcatcgagcgcacgctcatcggcgccgggggcggcggaatcgccggagccttcacgtacgtctgtctccacccgctcgacacaatcaagaccaagatgcagaccaaaggcgcctccgagatctaccggaacgcattcgacgccttcgtcaagaccttccaatccaaaggggtcctggggttctacagaggcgtatcggcggtgatcgtcggctccaccgcttcttccgccgtgtatttcgggacctgcgagctcggcaagtcgatactgtcgaaattcgaaggatatccctcttttctaatacctccgagcgccggagcgatggggaacatagtctcgtcggctataatggtgccgaaggaggtcatcactcagaggatgcaagccggagcgaaagggagatcttgggaggtccttatgaggattctggagaaagatggagttctgggtctttacgcgggctactcggcgacattgctgaggaatttgcctgctggggttttaagctattcctcatttgagtacctgaaaaccgcggtgcttagcagcacgaagaagagcaaattggagccgatccagagcgtcatttgcggggctttggctggtgcgatttcagcttccgttacgacgccgcttgacgtggtgaagacgaggctgatgactcaaggtcatgtcgtggccgtgaatagagtctcttctgccgtgcgcggtggggtttcgaacactgtgaagcagattctgatagaggaaggctgggttggatttactcgcggaatgggtcctcgggttcttcacagtgcttgtttctctgctctgggttactttgcattcgagaccgctaggcttgcgatattggaagagtatattaagcgcaagggattgaaagatctttctgttttctccatcctcctttcgcttctcagaaccggtaatctcccatccaaagccaagtcccttgatctccaggatttgattttcgaatcccagttctacgggatcgaatcgttcctggtcaactcgctctccaacccttctcagttcgaagccttcaacctcgagaaatccaccgtcctgcccctcaacggccgcgactcgccgtctgcgatctccacgacgccgttcgggtccgtccacgtggcgcacggcagcaagatcacgtcgttcgactggtcgctgaggaagaagaagacggtcctaacccggttcaccgccgtcgattccttgctggctatatcgccgtcgttggcggccgccggagccacggatttctcggggctccaaatcctcgacctcgagaacgggtccgtgaaggagaccctgacctgggagaacgtgacgaggtccgggtcgaccgtgcaggcgatcgggtcctcacccgagctcctattcgcgagcttcgagtcgggtcgcaggaattcgaatgccataatggcggtccaagaagctttgaaattcctaaacaccctcttcgcctctcaagtccttcgcgttggccggccgcaatcccaccaaactgagcgagaccttaaaatgggcgacccacccgcgaaacccacctcccattcccatcctcaccgccgacaccaccgaccctccgtccctccgccgcctctgcgcccaaaccaagctcgtcctcaactgcgtcggccctttccgcctctacggcgagcccgttgtggccgcgtgtgccgaaaccggttgcgattacttggatatatgcggcgagccggagttcatggagagaatggaggctgagtaccatcacaaggcggtggagaccgggtctttggtgatttccgcttgtgggttcgattcggttcctgccgaattgggtttcttgttcaattccaggcagtgggtcgctccggcgaaccgggtcgaagcctatttgagcctggagtctgagaagaagatcgtcggaaatttagggacgtacgagtcggctgtcctgggtgttgctaacgccgacgagttgcagcaactcaggcggtcacgacccagaagagctaagccagtgattcctgggcctcctcctcccaaagggccaactatagaacaccagaagaaaattggtcttcgagctgtaaagctaccttcggcagattcaattgttgttcgaagaacactttcagctctgacagaaaatccagatggtctttctgggttgaatgagagcgctgagcaaattgaaaagaggaaatcattctggtcgacagtgaagcctgctcattttggggtgaaaataggcactaaatctctgttgggcatctatcgtataatcgctgtcggagtatttattgggatcttgggtaaagctgcctttgggaggtggcttctcttaacatttccctcattttttagccttggatggttcaagaagaagggacctacagaagatgaggtgagaagtgcctcgtttaagatgtggtttgttggacatggtttcagcgatatcagtcttgtttcacatggaaactcaaaaccagatatggaaatagtgactagagtgatgggtcctgagattggctacttgaccacaccaataattcttcttcagtgtgctctcattgttttgaatcaaagggataacctgccaaagggaggagtttacccacctgggattgtatttggcccaaccgatctccaagaaagactacagcagaatagaatttcatttgatgttgtgtcaaag----------------------------------------------------------------------------------------------------------------------------------------------------------------------------------------------------------------------------------------------------------------------------------------------------------------------------------------------------------------------------------------------------------------------------------------------------------------------------------------------------------------------------------------------------------------------------------------------------------------------------------------------------------------------------------------------------------------------------------------------------------------------------------------------------------------------------------------------------------------------------------------------------------------------------------------------------------------------------------------------------------------------------------------------------------------------------------------------------------------------------------------------------------------------------------------------------------------------------------------------------------------------------------------------------------------------------------------------------------------------------------------------------------------------------------------------------------------------------------------------------------------------------------------------------------------------------------------------------------------------------------attggagtaatctctgcattcacaacgctagataatttgaagaaactttttccatttttgcagtccgtattgagcactaagacagttaatacggttctggaagcttacctccctcaactggcactcattttctttctggctttgttacctaaatttcttatgttcctctcaaagattgagggaataccttcacagagccatgtagtaagggctgcttctggaaaatatttttacttcacagtattgaatgtttttattggagttacagtgggtggaaccttgttcaagtcattcaagaaccttcagaaacacccagacgaaatcgttaccttactagcaagtagcctgccaggcaatgcaactttcttcctcacctttgtggctctgaag---------------------------------------------------------------------------------------------------------------------------------------------------------------------------------------------------------------------------------------------------------------------------------------------------------------------------------------------------------------------------------------------------------------------------------------------------------------------tcaattgccgaccttcctccggtattgatatccgagattctgaactgccttggtccaaaagagcttggtgttatttcatgtgtatcaagaaatctgtgtaggcttgcatctgagcaccatgtctggaaggagttttattgtgagaggtggggcctgccatcaattccagaacatttggattcagaaatttctgagaagtcgtggaaggaaatatttgtggagagggaatttagaagtaagacttttatgggacgttatagtatagatgttctctatggtcacaccgaagctgttcgcacagttttccttctggcttcagcaaagctgatatttacttcaggttatgactctgttgttcgaatgtgggacatggaagaaggtttggccattgcatcatctcggccccttggctgcactatccgtgcagttgcagcagatacaaaactgttggttgctggaggtactgatggctttattaactgttggagagcagtggaggggcatcctcacttgtttgaaattaggggacctcagaaccagaatgttgagttccgtctgtgggagcacgagggacccataacttctcttgctttggatctcaccaggatttatagtggatcgtgggacatgactgttcgagtgtgggatcgcacttcattgaagtgcttgaaggtcttgaggcataatgactgggtttggggtttagtccctcatgatactacagttgctagcacatcgggttcagatgtatatgttcgggataccaacagtggggctcgaatgactgttattcgtagtgctcatgtaggtaacacttactctatagctcgaagccacactggggatttcctttttaccggaggggaggacggtgcaatacatatgtttgaaatctcaagtacccgccatgagactgacacttttctagtagcaacatggattcctcattcaggtcctgtgtattctctggcgtttgagtttccatggcttgcatcggcttcttgtgatgggaagctgtcacttgttgatgtcagaaagctgcttaggtctagcaagcaaactttaggaaag--------agcaattctactgtggagcctccacagaggatgttacatggatttgggaacaatctcttttcagtggacattggcgctgatcgtattgtgtgtggaggtgaggagggtgtggttaggatctggaatttttcacaagctttagaaattgagcagagggtccgtgcgttaaaaggaatacgattagagaacaggatgagaagacgaaagcttcagttagagattaatggtaaaagcagccgcagtgatcaatgttctgttgcagccaagaagaattcaattaacggcgataggagtggtgtttggtatagtaaacgggggacaagtggcaagctgaaggcataggtgctcaatgaaggtgttggggctgattttgtgcagaaagagaaggttgttccaaacggatttggttcaaaagatgttagtataaggtgtgccagtttggatggagatgctgatcggtttgtatactttattgtgccatcaaaaagtgaaactaatattgaacttgttgatggggacaagatattatctttatttgctgtattcatcaagcagcaactcggcattctgaagaatggagtttctaaattaagtgaagattatccatgtcatattggtgttgtacaaactgcttatgcaaatggagcatccacagattttctgaaacagttgggccttgaagttgtatttactccaacaggagtgaaatacctgcatgagaaagcagctcagtttgatattgggatctattttgaagcaaatggccatggcaccatcttgttctcccaacttttcttacactggttgaaaaccgcaaataatcagctttgttctattgctaaaggggttcagaacaacaaaaggctgctttgagactattggcagtcagtgagttgatcaaccaggctgttggagatgctttgagcgggattcttttggtggaggccattttgagacacatgggatggtcgatacagaaatggaatgagctttaccatgatctacctagtcggcaacttaaggtcgg-----------------------------------------------------------------------------------------------------------------------------------------------------------------------------------------------------------------------------------------------------------------------------------------------------------------------------------------------------------------------------------------------------------------------------------------------------------------------------------------------------------------------------------------------------------------------------------------------------------------------------------------------------------------------------------------------------------------------------------------------------------------------------------------attggtttggttttgcagaggagtcacattgttaccggtgatgaaagccactacgtggcggttataatggaattggaagccaaaggggctaaagtgataccgattttcgccggtgggcttgacttttcgggaccggtggagaggtacctgatcgatcccatcacgaagaagccctttgtgcattcggttgtgtctcttaccggtttcgctttggttggtgggcccgcaaggcaggaccatccgagggctgttcaggctctgatgaagctcgatgttccttatatcgttgctttgcctttggtttttcagacaactgaggagtggctcg------------------------------------------------------------------------------------------------------------------------------------------------------------------------------------------tgcagacagataagaggttagcaatcactgtgttcagcttccccccagacaaaggaaatgtcggaacagcagcctatcttaatgtcttttcctccatcttctcagttctgcaagatctcaaaagagacggttacaacgtcgagggccttccagagacatcagaagcattgattgaagaagtaattcacgacaaagaggctcaattcagcagtccaaacctaaatgttgcttacaagatgggggtccgtgaatatcaaagcctaacgccttatgccggtgccttggaagaaagctggggaaaaccaccagggaatctgaactctgatggagagaatctattagtatatggcaaacaatacggtaatgtcttcattggtgtccagcccacatttggctatgagggtgatcctatgaggctgctgttctctaaatcagctagtccacatcatggctttgcagcatattattcatttgttgaaaagattttcaaagctgatgctgttctccattttggtacccatggttcactagaattcatgcccgggaaacaggtggggatgagtgatgtctgttaccctgacagtttgattggaaatattccaaatgtctattactatgctgctaataatccatctgaagcaactatagcaaaacgccgcagctatgctaatactatcagctacctgacccctccagcagaaaatgcagggctttacaagggccttaagcagttgagtgagctcatctcttcataccaatctcttaaagacacaggccgtggaccgcagatcgtcagctcaatcatcagcacggctaaacaatgtaatctcgacaaggatgtggaactgcctgatgagggtcaggaaatcacagcgcaggaacgagatctcgtggttggtaaggtttattctaaaatcatggagattgagtctcgtcttttgccttgtggtcttcatgtcattggtgagcctccaacagccgtggaagcaatagcaactcttgtcaacattgcagctctcgaccgtcctgaagagaatatatcatcacttccatctatattagcagatacagtgggaagagacatagaggacatctacagagggagtgacaaaggaattttgaaggacgtggagcttcttaggcaaataactgaagcatcacgtggagcaatttcagcttttgtggagcgttcaacgaacagcaagggtcaagtcgtcgatgtggctgataagctcagctcgatccttgggtttggcatcaatgaaccttggattcaatacttgtcgaacacaagattttacagggcagagagggaaaagcttagaatattatttgggtttcttggagaatgtctgaagctaattgtggctgataatgagttgggaagtctgaagcaagcattggaggggaagtatgtggaaccagggcctggtggagacccaattagaaacccgaaagttttgccaacaggaaagaacattcatgcgcttgatccacaatctatacccacagcagcagcattgcaaagtgcaaaagttgttgttgacaggttaattgagaggcagaaggcggacaatgggggaaattatcctgagacagttgcacttgttttatggggcacagacaatatcaagacttatggtgagtccttggctcaagttctgtggatgattggagttaggccaattgctgatacttttggtcgagtcaaccgggtggaaccagtcgatctggaagagcttggaaggcctaggattgatgttgttgttaattgctcaggagtgttcagagacctttttatcaatcagatgaatcttcttgaccgggcagtaaaaatggtagctgaactagatgagccaccagaaatgaactttgttaggaagcatgcacttgaacaagcagaatccctcggtattgacattcgcgaagctgcaacacgagtcttctcaaatgcctcaggatcctactcttctaatataaacctggctgttgagaattcttcatggaatgatgagaaacaattgcaagacatgtatttaagcaggaaatcttttgccttcgattgtgatgcccctggtgcaggcatgaccgagaaaagaaaagttttcgagatggctttgagcacagccgaagcaacattccagaatctggactcctcagaaatctccctcactgatgtgagtcactattttgactcagacccaaccaacctggtacagaacctaaggaaggatgggaagaaacccagtgcatacattgctgacaccaccacagctaatgcacaggtccgtacactttctgagacggtgcggcttgatgcacgaactaagttattgaatcccaagtggtatgaagggatgatgacaagcgggtatgagggtgtccgtgaaatcgagaaaaggcttcagaacacagttggatggagtgcaacttctggtcaagttgacaactgggtttatgaagaggccaacacaactttcattgaagatgaggagatgatgaacaggctcatgaaaaccaacccaaattccttccgaaaaatggtgcagacattcttggaggccaatggacgtggttattgggagacttcagagcagaatattgaaaggttgagg------------------------------------------------atggcgctcgtcgacccccactcgttcaccgattcgactcacccattgacaacccacatctctctctcgctctacttcgacttcccttcctttaccatccacggctccgccctcctcaccctctctacccgtcacaccggacctctcttcctcgacactcgctctctcacagtccactccgttctcgatc------ccaatgctccgcttcctttctcgctatccgctcccgatccgatcagagggacgaggctcgccgtctcgctctccgaccactccgctctgcgagtcgtcttctcaacctcgccttcttcctccgctctccagtggctctccccgccgcagacattcaacaagacccacccgctcgtctacacgcagtgccaggccatccacgcgcgctctgtcttcccctgccaggacacaccggcggcgcgtgtatgctacgccgcgcgtctcaacgtcccgaagcagctatcggctgtgatggcggctcggcacgtcgatcggcgagatccgatcgccggcgaggccgcagagctcgtctgcggcgactcgatgtggtgcgcggaagggagggtggtggaggagttcgtgatggagcaggcgattccgccgtacctgttcgctttcgctgtcggggagatcggattcagggaggtggggcccaggactagggtctacgcggaatcggtgccggcggtgctggattcggcggcgagggagttcgccggcaccgaggacatgatgaggcaaggggagaggctgttcgggccgtacgagtgggagcggttcgatcttctggttctgccgccgagcttcccttacggtgggatggagaatccgaggatggtcttcttgacgccgaccgtgatcaaaggcgatgctagcggagcgcaggtcgtggcgcacgagctagctcatagctggaccgggaacttgatcacgaacaaaaccaacgaacacttttggttgaatg--agttcatgtcaatcgacaccgatacctttcttgactttctgaaaactaacattcctgggatagagaaagacattgacttaacattgtggactgagggtgttggtatccctccagatgcctatgagcctgtttccagtctgtatacaaagattgtgtcactagcaaatgaatttagtcttggtaggatgccaagggaggatgaagttgctgactggcacggccaggaatgggagctctacttggagaacttgccgaaatctgttgaagcttcacagatctcagctcttgatgagcgctacagactctcagaatcaaaagattatgaggtgaaggtagggtttctccaactggcaatatcttccaagtgcaaagattactatctggaggtggaaaaaactctgaaggaagttggaaggatgaagtaccttcgtccactgtatactgcccttgtacaaggcactggaaaggaggaagaaaaggtttttgccaaaagggtatttgcagaggctcgtgaatcttatcaccctatagcacaaggtgttgttgagtccattctgagcaagcatgtgtagtacaggcataggttgccaggaggcagccctctgactcgggttgcacaagttctggttgctgccttccggaagagaaacacctctttctctagcagtgagttaataggcttgtttgaggttcctggaaaacaatctgctataaagggaagtggaaaaatcgatcatactgaagatttcagatgtttggacaaagcagcgctgcagctaaaggaagatggtgcggatccaagtccttggaggctttgcactgtgactcaagtagaggaagtgaagatccttctgaaacttattccaataccagcttgtacaataatactcagtatgatcttaacagagtttctgactctctcagtgcagcaggcatatacaatgaatacccatatgggtcatctaaaacttcctgtgacatgcatgccagtgtttcctgggctcagcatatttcttattctctccatctattactcggcatttgttccactttccagacgcatcaccggtcatcctcatggcgcctctcagcttcagagggtaggaattggtctggcaatttcaattctatcagtggcttgggctggagtttttgaaaggtacaggagaaactacgcagtaaagaatggatatgaatccatattcttaactccaatgccaaatctaagtgcatactggttgctgatccaatattgcctgattgggattgctgaagtattttgcatagtaggactcttagaattcttgtatgaggaagccccagatgccatgaaaagtataggatctgcatatgctgctctagccggtggtttgggttgctttgcggctagcatactgaacagcattgtcaaatccatcacagggaacctcgaaaaaagccagccttcttggctttcccagaatattaatactggtagatttgataatttgtactggctgcttaccgttatgagtataatcaatttctgcatttttctatattcggcacatagatctggtgactccaccaccggagaagattggatcgccgactccgtgaaaggtggatctctacgccacgtcgacctccataccggcatcaatggctgggcctcaccgcccggtgaacttttctctctacgagccaagaactacttcacgaaaaggacgaaatctccctccggcgactacatactctcaccagccggcatggactggctcaaatcgagtactaaactcgataacgtactcgctcgttccgataaccgcgtggcttcttcccttcggaaagctcagtctgaagggaaatcccttaagagcttcattttcgctgtgaatcttcaagtccctggtaaggatcattacagcgccgttttctatttcgccacagacgacgccgttcagcccggttcgctccttcaccgtttcgtcaacggcagcgattcgttcaggaaccagcggttcaagatcgtgaatcggatcgtgaaagggccgtggatcgtgaggaagacggtggggaattacggagcgtgtttgctgggcaaagccctgacgtgcaattaccacagaggacctaactatttcgagatagacgtcgatatcggaagctccgcgatcgccaacgccattttgcacctcgcgttgggatacgtgacgagcgtgacgatcgacatgggttttctcgtggaagcgcaggcagaggatgagttacccgagaaattggtcggtgcggtcagggtttgtcagatggaaatgtcgtcggcgaccatcgtg------------------------------------------------------------------------gccttcagatcattcagcacccaaggtgcaacaccagcaggtgccccgcagcccccaccgcctccccctcctcctgagaaaacccattttggtggcttgaaagatgaagaccgaatttttaccaacttatatgggttgcatgatccttttcttaagggagccatgaaacgaggtgattggtacagaactaaagatttagtactcaaaggtactgattggattgttaatgagatgaaaaagtctggcctccgtggacgtggtggtgctggttttccatctggccttaagtggtcttttatgccaaaagtatctgatggccgtccttcgtatctagttgtcaatgctgatgaaagtgaacctggaacctgtaaggacagagaaattatgcggcatgatccacacaaacttttggagggttgtctgattgctggtgtaggaatgagagccagtgctgcttatatctatataagaggtgaatatgtgaatgaacggttgaaccttgcaaaggccctgaaagaagcttatgctgcaggactattgggcaagaatgcatgtggatctggatacgattttgatgttcacatccattatggtgctggtgcttatatttgtggtgaagaaactgcacttttagagagccttgaagggaaacaagggaagccaagactgaagcctcccttcccagctaatgcaggtttatatggctgcccaaccactgttacaaatgttgaaacagtagccgtttcacccaccattttaaggcgtggcccagagtggtttgccagctttggtaggaaaaacaattccgggacaaaattgtattgtgtgtctggacatgtgaacaagccgtgcactgttgaagaggaaatgagtatgccattaaaagagttgatagagaggcattgtggaggtgttagaggtggctgggacaacttacttgcgataattcctggtggttcatctgttcctttgcttcccaagcatatatgtgatgatgtcctgatggattatgatgcgctcaaggctgtccagtcaggattggggactgcagctgtaattgttatggataaatcaaccgatgttgtggatgcaattgctagactctcttacttctacaagcatgagagctgtgggcaatgcacaccatgtagggagggtacaggatggctctggacgatcatggaaagattgaaggttggaaatgcgaagttggaagaaattgatatgcttcaggagctgaccaagcagattgaagggcacacaatctgtgcattgggtgatgctgctgcttggcctgtgcagggtcttataaggcattttaggccagagcttgaaagaaggattagggagcgtgcagatagggaattactggaggctgcagcttaa---tccgcttcttcttcttccaaagccctaactctagctgacctttctctctccaccacctgccgcgaagtcaccgatcaaccactctcttccgtccagacgaccatcgaatctctcatgctcaagctcgtccaatcaattctcgccggcaacgggttcgccttcgacgtaccgtcacgctccgccgccaaccagctctacgtcccggagatcgaccgcatcgtcctcaaagacaagacctctcagcgtccctttggaaacgtctcaaccgtccgcaaagccaccatcaccgtccggatcctcagtctcatccaccagctctgtcagaagagcatccacgtcaccaagcgagacctattctacaccgacgtcaagctctttcaggatcagacccaatccgattcggtcctcgacgacgtttcttgtatcctcggctgcactcgttcaagtctcaatgtggtagccgctgagaaaggagtggttgtgggtcggcttattttcagtgatgatggggataaaatcgattgcacgaaaatgggtattggaggaaaagctattccgccgaatattgatagagttggggatatggagagtgatgcgttgtttatattgctggttgagaaggatgctgcatatatgagattggctgaggataggttttacaatcggttcccgtgtataatcgtgacggcaaaaggtcagcctgatgtagcgacgagattgttcttgaggaaaatgaagatggagttgaagcttcctgttcttgcactagtggatagtgatccttacgggttgaagattttatctgtttatgggtgtgggtcgaaaaatatgtcttatgacagtgccaatttgaccactcctgatatcaaatggttgggagttaggccaagtgatctggacaaatataaaattccggagcaatgtaggctaccgatgacggagcaggatatcaaaacagggaaggatttgttggaggaggattttgtgaagaagaatccagggtgggttgaggagctgacattgatggttaagtccaagcagaaggccgaaattcaggctttaagctcttttgggtttcagtatttgtccgaggtttatttgccattgaagctccaagagagagattggctttgaatgccggtcttcaaaaccccattcaatggctactccgtaaaattcagcccattctacgaatcccgaatcgccgtggcgaccgcccagaacttcggcatcctgggcaacggtcgcctccacgttctcgacctgtcttcgacccccaattcccctccaatctccgagctcgcagcttacgacaccgccgacggcgtctacgacgtggcatggtcggaatcccacgattccatcctcgtggcagccatagctgacgggtccgtgaagctgtacgacctggctctgcctccgacctccaacccaatacggtctctccaggagcacacccgcgaggtccagtcagccgactacaacccagtccggcgcgattccttcatcacttcctcctgggacgacaccgttaagctctggactctggaccgtccaaccagcgtccgcactttcaaagagcacgcctactgcgtttactccgccgtctggaacccccgccacgccgatgtcttcgcctcctcctccggcgactgcaccgtccgaatctgggatgtgcgagagccgggctccaccatgattatcccggcccacgaattcgagatcttgtcttgcgattggaataagtacgacgattgcctaatcgctacggcttcggtggacaagtcgattaaggtttgggatgtgaggaattacagagtgccccttacggtattgaatgggcatgggtatgcggttaggaaggtcaaattctctccccacagacagagccttctgctctcctgctcctatgatatgactgtctgcttgtgggattacatggtggaggatgctcttgttggtcgatacgatcaccactcggagttcgctgtcggggtcgatatgagcgtcctcgttgagggacttcttgccagcacaggctgggacgagctcgtctacgtctggcagcacgggaccgaccccagagcgctcgatttcgtacggacgaagctgaaagagaaagagagagccgggtatctgagcgtgtcgttgggcttgtggaagaagagggaggttttcgtgatcaattccatcatcgggctccacatgaacagcaaggaattctccgtgtgcttgagcttgatcaaagaactgctcgaccgcgattccgaggacccggttttgatctcgaagctgggttacgtgcagatgcagattggggatctggacggtgcgaagtgctcgttcaatcgggtcgaggggctaatggaggtctcaagaaaaacgacgggtcgctgaacgagatccagttcatgaacctcgtgaataggaacaaggctctggtttacttggtggggaaagactacgtatcggcggtgagggagtacgaggagtgcatcgagagggatcgaagcgacgttgtggctctgaataacaaagccctttgcttgatgtacctgcgggatttgtcggattcgatcaaggttttggaaaatgctcttgaaagggtccctacggcggctttggatgagaccatcgtcgtgaatctgtgtagtatgtatgaattagcctatgttaatcactcggatattaagaggactctcagtaactggattgcccgggttgctcctgatgatttcgattcctcttgtactcggatatgaagcactcaaaatggtattatgtggttctttagggataaaggttttgatgataagagcatccatgaaattttcaaaaagtgcaagcgccttgagggtttgcaaagagaaagggcctctgaaaactgggcttacttggaaagcattggcatccaagagagaaaattaccttctgttgtttcaaaatgtcccaaaatcctcactctaggtctacatgagaagcttgttccaactgttgaatgccttacgaccctcggcacaaagcctggtgaagttgcttctgctattgctaagttccctcacatactgtcacacagtgtggaggagaagctgtgtccgcttttggctttctttcaggcactgggtattcctgaaaagcagcttgggaagatgattttgctcaacccaaggctcatcagttacagcatagagacaaagcttgccgaaattgtggaatttcttgctactcttggcctttccagagatgggatgattggcaaagttctggtaaaaaatcccttcattatgggttatagtgtcaataaaaggctgcacccaactgcggagtttctgaaatcaataggtgtaacagagttgggtcttcagtctgtggcaatgaacttccctcaagttttgtgtagggatgtggataggattctgagacccaatttttattatctacagagatgtgggtttaatgatggtcaaatt---------------------------------------------------------------------------------------------------------------------------------------------------------------------------------------------------------------------gagattgtcctatcgataatgaagaaagccggatatagtgaatctgtggctaatccagaaagtgcagagatcatttttattaatacttgtgctatcagggacaatgcagagcagaaagtgtggcagcgacttaattacttctggtttctcaaaaggcattggaagagtaatgttgctatcgggaggtcacagtccgttcgcccgccaaaagttgttgtcttgggatgcatggctgagaggttaaaagacaagatactagatgcagataaaatggttgatgtggtctgtggtcctgatgcatacagagatttgccacgacttctggaagaggtagattatggtcagaaagggatcaatactcttctttcactggaagagacgtatgctgatattagtccagttagaatctccaagaattcagttactgcatttgtgtcagtgatgaggggttgcaataacatgtgctcattttgcatcgttcctttcactagaggcagagagcggtcgcgtccagttgattcaatagtgaaggaagtagctgagctttggaaagaaggtgtaaaagaggtaacacttcttggccagaatgtaaacagctacaatgatgcatcagggtatgagaatgaagttgaaccagaaactaactggagactaagtgaagggttttccagcattagcaaggtgaaaaaagtgggtttacgtttttctgatctcttagatcgactttccagagagtttccagacatgagattcagatatacctctccgcaccctaaagatttcccagatgaatttctgtatttaatgcgggatagacataatatatgcaggtatattcatttacctgcacaatctgggagtacagtagtgctggaaagaatgcgccgtggatacacccgagaggcatacttggatcttgtgcaaaaaattcggagaataattccagatgtgggaataagcaacgatttcatgtgtggtatggagcctttgtggaagcttttgtatttgctggagcctgctcccatttcactaattgtgacagcagtaggtgtgacatatggatctgcattccgtgctctaaattatggaaaagaaatggagagaaatcgtgatttatcagaagcatcaattatgttagatcgttcacaagcactcatgattcctgtaatgagttctttcagtttgcttttgatgttttacctattctcttctgtctcacaacttctaactggattcacagccattgcctctgtttcatcccttttcttctgtctatctccttatgtagcctatttgaaggcacagtatgggttggctgacccatttgtgtcacggtgttgttcaaagtccattacgcgaatccaagggctcttattgttgttatgttcaggtatagttgcagcgtggcttgtttctgggcattggatattaaacaatctgttgggcatctctatttgtattgcctttgtgagccatgtgcgtctcccaaacattaaaatatgtgcgatgcttcttgtatgtttgtttgtatatgacatattctgggttttcttctctgagagattttttggggcaaatgtcatggtatcagtagcaacacaacaagcatcaaatcctgttcatactgttgctactagtttgagccttcctgggttgcaaatgataacaaaaaaactggagttgcctgtgaagattgtctttcccaggaacttgttgggtggagtaactcccggaggaagtccctcagatttcatgatgcttggtcttggtgacatggta-----tggcattcttcactttttcttcttcttcttttgtgttttag---------------------------------------------------------------------------------------------------------------------------------------ccgttctact----------atgaaactggcggggctgaaatcgatcgaaaacgcccacgaggagtcggtgtgggcggcgacgtgggtgccggcgacagagagcagatcggcgttgttgctgacgggttcgctggacgagacggtgaagctgtggaaacccgacgacctcatcctccaccgcactaacaccggacactgccttggcgtggcgtcggtggcagctcacccctccggccacatcgccgcctcctcctccctcgacagcttcattcgggtcttcgacgttgacaccaacgccaccattgccactcttgaagcccctccttccgaggtctggcaattgcgcttcgatcccaagggtaccattcttgcagttgctggcggaggcagtgcctcagtcaagctttgggacacagcaacatggaatctggttactacattgtcaattcctcgtccagaaggaccaaagccctctgataaaaccagcagcaagaaatttgtcatgtcagttgcttggagtccagatggcagacgtcttgcttgtggctccatggatgggaccatttctgttttcgatgtagcccgtgccaagtttctacaccatctggaaggccattacatgcctgttcggactcttgtttattcgcctgccgatccaaggttactcttttcggcttcagacgatgctcatgttcacatgtatgatgctgaggggaaaacccttattggggctatgtcaggtcatgcgagctgggtactcagtgtggatgttagcccagatggagctgctatcgccacaggctccagtgacagaaccgtgcggctctgggatctcagcatgagggctgctgtgcagacaatgagcaaccacacggaccaagtatggggagtcacttttctaccaggaggggcagccggtcgacttgctagtgtttcagatgacaggagcatatcactctacgactactcttga------------------------------------------------------------------------------------------------------------------------------------------------------------------------------------------------------------------------------------------------------------------------------------------------------------------------------------------------------------------------------------------------------------tccatggccaccgccggcgatgtcctcagcccatcgaatacccgggtcgggtggatcggcaccggagtcatgggccactccatgtgcgcccacatcataaacgctggctacactctcaccgtcttcaatcgcactctatccaaggcccagcccctcctcgacttgggtgccaacctggcccactcgccccacgccgttgcttcccaatccgacgtcgtcttcaccatcgtcggttacccctccgacgtccgctccgtcctcctcgacccaacctccggagccctcgccggcctcagctccggcggagtcctcgtcgacatgaccacatccgagccctccctcgccgtcgagattgcctccgccgccgccgccaagggctgcgcatcgatcgacgctccggtctccggcggcgatagtggagccaagaacgccaagctggctatattcgccggcggcgatgaaacggtggttcggcgattgaacccgctttttgccctattgggtaaagtcaactacatgggttctccgggaagaggacaattcgcgaagctagcgaatcagattaccatagcttcgaccatggtgggtttggtggaaggtattgtttacgctcacaaagcgggtctggatgtgggtttgtttctgaatgcgatatcgactggtgcggcagggtccaagtctctggatttgtacggggctcggattctgaagcgggatttcgaacccgggttctatgtgaatcacttcgttaaggatttggggatttgtttgaaggagtgccagggtatgggtctagctcttcctggcttggccttggctcagcagctttacgtctcgttgaaggctcatggggaagggaatttgggcacccaagctcttattttggttctggagcggcttaacaatgtttcccttgaatcatctatggagcatccaccaccgaagagctggagcatccatacccgacccgaggtcatccagaagtacgagatcctggagcgggtagggtccggcgcctattcggacgtgtacagagcccgccgtctctccgataatctgatcgtggcgctcaaggaggtccacgattaccagtccgctttccgcgagatcgaggccctccagatcctccacaactcacccaacgtcgtcgtcttgctcgagtacttctggcgcgaggatgaggacgccgtgcttgtcttggagttcctcaggaccgatttggcctccgtcatcaaggaggccaagaagagggatgg----gggatttgtgtcggcgagctcaagagatggatgctccagattctctctggcctcgacgcgtgtcatcggaatatgatcgttcaccgggatttgaagcccggcaatcttttggtctctgatgaaggtgtgctcaagctggccgattttgggcag---------------------------gaggatcttgtggcaacgcgaaaaggatcatcatctgagattatcagccctgatgaaaaattggctgctgtaactggcttttccccttcaaagcccagccgtttctcttggtcacctgaatctggggattccttttctgctgaaaacctgacgagactggatgtgagatcaccagatagattggttggggagctgtattttcttgatgacacagtcacattgacacccgaggaattgtcgagggcccctgctgaagtgttgggaagaagcagccatgggacgtcctatagggctactttggagaatggagtgttcttgacggttaaatggttaagagaaggggtggcaaaacagaaaaaggaatttgccaaggaggctaaaaagttttccaatatcagacatccaaatgtggtgggtcttagaggtgctgttccacatggtaaccttaaagcggcaaacattttgttggacgggcctgacctgaatgctcgtgttgctgattactgcctgcaccgcctcatgacacaagctggcaccatcgaacaaattctggatgcaggtgtcttgggctatcgttcaccagagctggctgctaccaagaagccagttccttctttcaagtccgatgtttatgctttcggagtgatactgttggaacttctgaccggaaggtgtgctggtgatgtgatctctggtgaggatggaggagttgatttgacagattgggtgcggtcgagggtgtcagaaggccgtgggtcagactgttttgatgctgcattgacagtagaaatggggaatccggcagcagcaaagggaatgaagtcagtcctcggtattgctgtaagatgcctacggtccatttcggagaggccaggtatcaagactatatatgaggatctttcatctatatag------------gagcactggtatggatataaacgacctgccgatgaacaagaatattctgatgaggttgacattggttctggtatagaaccctcggatgaagagcttaatgacttgtcgcaggcatgcagaaaactgtgggagcttgatataaaccgtttggtacctggcaaggactatgaaattgattgtggtgatgggaagagggtgaggcaaacgggagatgtagcagaaggaagcttatttacgtggctcaatgaagacatactcagaagacccactttttctcgtttctgttctcttctagataattacaacccaaatcaaggaagcaaagaagttctcacaaatgaagagatacaagagcaagctgcattcatagaagaaattagcagaactgcacccattaaatatctccacaagcatctctcatccaagggcattgtatctgaaaacgtccaagattttaagaagttgatgagtcatctttggtttgatctctatggccgaggtggttcatcgcaatcttcctctgcttttgagcatgtctttgttggagaagttaagcaacagggtgaacaagagatttctggcttccacaattggcttcagagggaggggaagcttgttccatatggcctactgatggaatgatgcaatccgtatcaacccaaagcactctccggtgcctctctcggatgcttgatgagggaatccatgctgatgttaccatcaacacatctgatggaactctaagggctcacaaggcgattttgtcggcgagctcttccgtgttccaaagcatgttccatcacgacctcaaggagaaagagtcttccacaatccacatagaagacatgtcaatggaatcttgtgtggctcttctcagttacttgtatggaaccattaagcaagaggatttctggaagcaccggctagcacttcttggagcggcaaacaaatatgacattgaagacctaaaagatgcttgtgaagaaagcctcatggaagacatcaactcggggaatgtcctcgagaggctgcaggaggcctggctgtaccagctagacaagcttaagaaagggtgcttaatgtacttgtttgaattcggcaagatctatgatgttagagatgaaatcaataactttttcaggcatgctgacagggaacttatgctagagatgtttcaagaagtgcttgcagtttggaagccagtatgagagagaacgccccgaaccggagccttgcatggggtttctccagagggagaacttctcgacggagataatcgagagcatatcgccggaggatctccagccgacggtgaagatctgcgtggacagcctccaatccccgtcggtggccgtgaagcgatccgccgccgcgaagctgaggctgctggcgaagaaccgagccgacaaccgagtgctgatcggcgagtccggcgcggtccctgctctgatccctctcctccgttgcagcgatccgtggactcaagagcacgcggtcaccgccctgctcaatctctccctccacgaggcgaacaagcagctggtgacgaatgcgggagcgataaaatcgctggtctacgtcctgaagaccggcacggagacttcgaaacagaacgcggcctgcgcgcttctaagccttgctctggtggaggagaacaagagctcgattggggcatgcggagcaatccctccgttggtctcgctattgctgaacggatccacaagaggaaagaaagacgcccttaccactctctacaagctgtgctccataaaccaaaacaaagagagggccgtgagtgccggtgcggtgaaacccctcgtggccctcgtggctgagcaaggtacgggtctggccgagaaggcgatggtgatcctcagcagcctggcagccatccagcaagggaaagaggccatcgctgaagaaggtgggatcgctgctctcgttgaagccatcgaagatggttccgtcaaagggaaagagttcgccgtcctcactctgcttcacctatgcgctgctagtgtcaccaacagaggcttgcttgttagggaaggtggcattcctcctctcgttgctctttctcagactggtagcgttcgaactaagcataagtcttcatcaaaaagctacatctgggtcaatcccagtagtcccagagcttcacagcttcgacgcaaatcttacgatgccaggtataccaaattagtgaggttagctgaagctttgaattcttgtgattccactgaagatgatgttgcgaaagttttgaaggagttaggagataaaatagtagaacaagatgctgtggttattcttaataatatggttaacccagaaaatgcattgtttgctctcaagttctttcaaagtaaattgaaagctaagagggaagtaattctttacaacgtaacgctgaaggtgtttaggaaatgtaaggatttggatagagcagagaagctgtttgacggaatgattgagagaggtgttaaacctgataatgttaccttttcaactatgattagctgtgctaggatgtcgtctttccctgataaggctgttgagtggttcgagaaaatgcacagttttgggtgcgatccagatgatgttacctactcggcaatgattgatgcttatggtcgtgctggtaattctgatatggctttcagcttgtatgatcgtgctagaacagagaaatggcgcattgatccagtgacattctctactttgattaaaattcatgggcaatcagggaatttcgatgggtgtttgaatgtttatgaagagatgaaggctataggtgccaagacaaatttggttatttataacaccttattggatgctatgggaagagctaagaggccttggcaggccaagaaaatttaccaagagatgactgggaatggattttctccaaattggataacctatgcagctctattgcgggcctatagtagggctcgatatggtgatgatgctcttaatgtctatagagagatgaaggagaaaggaatacagttgaatgtgattctgtacaataccattttatcaatgtgtgctgatattggctacgctgatgaagctgtggagatttttgaagacctgaagagttccagtactcagcctgacagttggactttttcatcaatggttaccatatattcatgtagtggcaaagtctcagaagcagaggcaatgttgaatgagatgttggaagcaggttttgagcctaacatatatatttttacctcacttatccaatgctatggaaaagtgaaacgcattgatgatgttgtgaggacattcaatcaattattagatcttggcataaccccggatgagcgtttttgtggttgtctcctgaatgtgatgacccaaacccctgaggaagaacttagtaagcttaccagttgcattgaaagggcttatccaaagcttgggtatgtggtaaaacttttgctggaggaggatgatggaaatgaaaattttaaaaaagaagctttcgagctttttgattcagttggtgctgatgtaaagaaagcttactgcaattgcatgattgatctttgtgtgaacctcaatatgctacaaaaagcctgtgagctattagacctggggcttacacatgagatatacgctgacatacagtcccggtctccaacccaatggtctctccatctaaagggtctctctcttggagcagctcttactgcattgcatgtttggttaaatgacttgtctaaggctttagaatctggggaggagtttccaccattgctcggaatcaatactggacatgggaaacacaagtattctgacaaaggtttagctagtgttttcgagtcacatttgaaggagttaaatgctccatttcatgaggccccagataaggttgggtggtttttgactacaaaaggtgcagccaagtcatggttggactcgagaagttctaccacattagttgcggcggatcaacaaagcgaagaaagtttactagctggtagagggattgtgttctatcgggtattagaagcagttccttatcagggtaatggagataagatcaaactaccgtcttcttgcttcactgaattgtctgatcaaggggcttttgataagggacccttgtactttcaactgtctctagttcctgaaaaggaaaattgtcggactactcattccggtgttttggagttcactgcagatgaaggttctgttgggcttcctcctcatgtatggcagaatttattcccaactgacatgccaaagattcgtttggtagaagttcgttatatctggctgccaaaaggaagttatgcaaaacttcaaccaaataagattggcttctctgacttgcccaaccacaaggctatcctcgagaccagtctacgtcagcatgccaccctttctgaagatgatatattcacggtccattatggtgagcttatatacaagttaagggtccttgaactgaaaccctcttcaagtgtttcagttctagaaacagatattgaggttgacatagttggtcctgattcgtctgtggagaggactgagcagcatgttttacatccactaacatttggaaaaccagaatctggtatagttgatgaaggaaactacatttattacaagttctcgatagacca------------------------------------------------------------------------------------------------------------------------------------------------------------------------------------------------------------------------------------------------------------------------------------------------------------------------------------------------------------------------------------------------------------------------------------------------------------------------------------------------------------------------------------------------------------------------------------------------------------ggttcaacaccaagcttcactttgtcccctgcgtctaattgtatgtcgattttgtggtgacatggttcaagctggaaattctgccatggatgttcgggatagactaagaggtttatccgagcatgaaagtgtctgtgggtctaggactactccatgtgattcatgtgggcgttctgtcatgttgaaggagatggacatccatcaggttgccgtacaccaaaagaacgggcacaacctcatcaacctcataagcaatcggtgcttcgcagtgttcgtcttctcggtgcttgtatttacagtgattgccatcacctaccaacctccagatccatggctggattcgtctccggccatgaccaaactcttcacagaacgcgagaacgccagcttcaaaaacgacaattccatcctcagaaccgggagaggatgtgtcctggaggtttcgaaacaaaaaggagaattcttggagaaaatatagggatttcaggaggttcaagtttggattcgacgacaactgcggctataaagtggtccacgcgggcgggtggcattcgggtatcaatgcccggcgctcaagagacgaagagataaatgacaccatccccattttgggatcggagacgaacttcaggaaaggaaggtacttgtactattctcgtggtggcgattattgtaaaggaatgaatcattatatgtggagcttcttgtgtggtttgggtgaggctatgtatttgaataggacttttgttatggatttgagtgtttgcttggctgctacttataatcctagcaataaagatgaggagggaaaagattttcgttactatttcgatttcgagcatcttaaggaggttgcctccattgttgaggagggtgaattcttaagagattggaagaagtgggatcgcgggcacaagaggaagcttccggttaggaaggttgttagctataagaccaccccaatgcaactcaagaaagataggaatgccatcatttggaggcagtttgatgctcctgagcctgagaattattggtacagggtctgtgaaggacaagctgctaagtacattcaaagaccttggcatgctctgtggaaatccaagaggttgatgaatattgttacggagatcagtggcaaaatggactgggattttgatgctgttcatgtggttcgaggagacaaggcgcagaataaggagctatggccgcatttggactatgatacctcccctgaaatgcttcttgagaagcttaaagggattgttcagccatggaggaatttgtatatagccaccaatgaacctttctataattactttgataaattaaggtctcagtacaaggttcatttgcttgatgattacaaggaattgtggggaaatgcaagtgagtggtacaatgagaccaaacttttgaatgatggtcgacctgttgagtttgatggatacatgagagtggcagtggatactgaggtcctttacagagcaaagaaacgagtggaaacgttttatgatttgacaaaagattgcaaggatggaatcaatacttgctgaaacccagaggaggaccatcctttttccctccccgaaatcgtaatcttccgctcctcttcgtcgtcttcctcagcctcccactcttcctcggagaacgaagatgtctccaccca--aatccaatcccaacgcaaattccaccaaaaccccaaatcacccacctctctatatcagcccggacccacacatctcgtcccagttctacaccttcaaccaggaatcgcacgccctgatgattcgctgcctcctcgagcgacgactcgcaaccccagccgagatccgagccgccacgccgagagccgtgctcaagtcgtggcgcgccgtctggaaggaccgcaacgaggatacggcttacataaccgcttggaagcgcatacaggacaagctcgctgctcacgtcgacgaaaacggtaatgaattcctctgcttcaagaacaatacccagcaattcgtttcccatgttaaccagtggcaggacattgttatgagctaccatggtgatagcgatttgaaacacttaggtcttaaggatacaattgataggattaagcaggtgtggactgtaggtgctaaattttatggcatacctgaaagctatattagggtttgtcttgctgcttgccctgtttgctcttctgcttcatctggagcagccgctagaagtaaacgacgtaggtttgagtataccgagtcttttgatgtgcctgctaaagaagtgcccaataggcttcaacagttggctgccaagcacaaggttgtgctttgcataaggcagaagtacattaggtataagccctttatggctgaggtcaaggactatgcttgtcatagggcaggcgaaccggctgctaagaaatcaaaaattttgaagagggaaccttatgcatccaagcgatgtgggtgtggattccgaattcgggccattgtccccattgccaattataatgataaggacaagacttttgtttatcaagaggaagggatggctgtgtttaagctatatgcggtgcattcggggcatgagcctgggccgttggatggaaatgcaaggattatgcatcgagttgttggtcacaaggggggatttttgatggatcaagatacagtttatggagtgagtgaggaaatggagaatgagggctttgggttgattggaaaggaggaagggaatttacatctttctgttttgcatcaggtgcaggaattgaggggtgaagttgggatattggaagcaaaactttcacaagttccaagagagctgttggcttcagtgtctcgagagttgtgtgatattgtgaataaagttagacatttagggagtgagtgttcgaagcctctagggttgctcgaggacaagcctcattcggatgatgtgttggttggggaggatgatttggcacattggagtgatcaccaccatgagcgattgtatggtgatggcaaggacactgaattgattgaggatgatgaagacagttttgggcgaactcttggggatgttgttccttgggatcagatgaggacagattgtaggaatcaaaaagatattttgagcgatacttgtaagtctgaaaagtggctgaaatgtagtaactttgatgagaagggtattcttgattgtgaggatacaaagctaaccaagcccttaagacatgatgagggtatagtggcagatgtaggtcttgttggtatacaggttgatagtttttaccaagataatccaaaatggtatgattctccatgcgtactggactctagtgctgattgcggggatagtggattcaggcatggagagattgtttag------------------------------------------------------------------------------------gatgtaatgcttgaacaaggatttgatcttgatatttttacttataactcattgatttctggactctgtaaattgggtgaagttgaagaggcagtggaaattctggaacagatggtttcaagggattgtacaccaaatactgtcacctataacactttaattagcaccttgtgcaaggagaaccaagttaaagaggcgactgaacttgctcgtgttctgacaagtaagggaattttacctgatgtttgcacattcaattctctgatccaaggtctttgcttgactggtaattacaaatttgcaatggaactgtttgaggaaatgaagcataaaggatgccaacctgatgagtttacttacaatatgttaattgatagctactgttctagagggagactaaaggattctctgaagctgctgaaagaaatggagtcaagtggttgtgcacgaaatgtagttgtatacaatactctgattgatgggttgtgcaaaggcaagaggattgaagaagcagagcagatttttgatgagatggaactccaggggatttcaagaaattcagtgacgtacaacacccttattgatggcctttgtcagaacagaagggtggaggaagcttctcagctcatggaccagatgctaatggaaggcttgaagccggacaagttcacatacaattccttgctcacatacttctgcaggagtggggatataaaaaaggcagcagacattgttcagactatgagttcaaatggatgtgaaccggacattgtcacatatgggaccattattggtgggctatgtaaagcaggtagagttgaggctgcaactaggctcctcagaactgttcagatgaaaggaatggtcttgactccacaggcttataaccctgtgatacaagcacttttcaagcggaagagaacaaaagaagccatgaggctttttagagaaatggaagagaaagccaatcctccagatgctatatcctataagattgtctaccgtgggctttgtaatggaggaggaccaattggagaagctgttgattttacggttgaaatgatagagaagggatttctaccggaagtttcatcatttgttatgctggctgaaggactttgtgctttatccatggaggacacccttactaagcttgttgacatggtcatggagaaagccaagttatcagatagtgaagtttccatgataagtggttttctcaagatcaacaaatttcgtgatgcattggccaatcttggtgctattcttaatagcaggaagcccagaaaagcgagcgccttaacatccgacgagttcccagtcgacgaaacattcctcgagaatttcggccccaaagacaaagaaacggaggacgaagctcggatccgcaactgggtcgagcgcggttgggctccctgggaagaagtcctttcccctgaagccgatttcgcaaggaagagcctgaacgaaggggaggaggttccacttcagtcgcccgaagcaatcgaagcttttcggatgctgaggccaagctacaggaagaagaaaatggccgaattgggtatcagcgaggacgagtattacaggaaacagttcgagataaagggtgagattccagagccgctgcagactctgtgggctggaccactggttgtgcgacacttgccgccgagagattggccgccgaggggttgggaggttgataaggaggagctggagtttataagagaagcgcatagattgcaggcggtgagagtgccattggagggtttggaaagtgaggtgagaacggagacggatgatatgtgtttggatagatacagggttttcttgaagcagtataaggaatgggttgatgccaacaaggatagattggaagaggaatcttataaggttcagaagtaattgaggaatatttacgtcggagaggttgcaaatctctgcagtaccccagaggttccggcttcacaatctatgtgaagccaccatcagatgctctaagtggaccaaaaaaaccactaagaacgccaaaagttact------------acggaatccagaaagtccacgaataaaggaaaccaaggcaattctaaaaagaagaaagctgggagagttgtgtcactagcagaggctgccaaaggatcaatcgttttccaacaggggaaaccatgctcttgccaagctcgtcaacacaatcttgtgagcaattgcttatcttgtggcaagatagtatgcgagcaggagggagaaggcccttgcagtttttgcggtgcactagtcttgagagaagggagcacatatgctggtttggatgaaattttgcctccctcatcagatgccgaagcagcagctgaagcttatgcaaagagacttgttgaatacgacagaaactctgctgcacgtacaacagtcatcgatgaccaaagtgactactatgagattgaggggaatagctggttgtcaatggaggaaaaggaactcttaaggaagaagcaagaggagatagaagaagctgagaaggcaaaacgaaataaagtgatcgtgacctttgacttggttggccgcaaggtt------------------------------------------------------------------------------------------------------------------------------------------caaaagaagggcctgaccccatctccagtgtcttattctacagccttgttggcttatcgaagaatggaagatggaaatggagctttaaagttcttcgtccagatcagagagaagtatggtagaggggagataggtaaggatgctgaggaagattgggaaaatgagtttgttaagcttgaaaactttacaataagggtttgctaccaagtgatgcggtcttggcttgttaagaatgacgactcaagcatcaaggtgttacaacttctcatagaaatggataatgctgggattccgcttggccgttcagaacacgagcgccttttgtgggcttgtacacgtgaagaacatcatatcgtggcaaaagaattgtataaacgagtaagagaaaggcattctgagataagattgtctgtgtgcaaccatgttatttggttgatgggtaaagcaaagaagtggtgggcagcattggagatctacgaggacttgttggacaaggggccaaagccaaataacatgtcatatgaacttatagtgtcccatttcaacactcttctgaccgcagctagaaggagagggatttggagatggggcgtaaggttgctcaacaagatggaagagaaaggccttaaacctggcagtaaggaatggaattcggttcttattgcgtgttccaaggcttcgcaaacttctgctgctgtgcagatatttaggagaatggtggaacggggtcaaaaaccgacaatcatttcctatggggcgttgcttagtgcccttgaaaagggaaagctctacgatgaggcccgccgtgtgtgggagcatatgcttaaggtgggtgtgaaaccgaacgtgtatgcctacacaatgatggcttcagtttttgccggacagggaaagtttaatatggttgatgttgtcattcatgagatggtttcatcaggcattgagcccacagttgtcacatacaatgccattatgagtggt---------------atgaggtctgcagcgtatgaatggtttaaccgcatgaaagaaaagaacgtttctcctaatgaggtttcttatgaggtcttaattgaggcgctagcaaaggattcaaaaccaaggcttgcatatgagctatatttgagggctcagaatgaaggtcttcgactctcttccaaa---------------------------------------------------------------------------------------------------------------------------------------------------------------------------------------------------------------------------------------------------------------------------------------------------------------------------------------------------------------------------------------------------------------------------------------------------------gaatgtaatgtttcgtatgattcaccatcagatgaaaagccgttgtcagaggacaaaatagtctctgtgcttggctgtatggtatcccttctgaataaagggagggaggatgttctttctgggagatcctccattatgaattcctttaccattggagatgtaaatgtaatggaggatgaacttccaccgcttgccattttcaggcgtgagatgaaaaggtgttgtgagagcttgcatgttgctcttgagaactatttgatgccgggtgatgatcggagctcggatgtatggaggaaacttcagagacttaagaatgtctgctatgattccggatttcctcgtggagaggagtatcccagccagatactgtttgcaaattggactcctatttacttgtctacttctaaagaagacacagggtccaactctgaggtcgctttctggaagggtggccaggtaactgaagaaggtctgaactggttagtggataaaggatataaaaccatagttgatctaagagctgagaatgtaaaagataacttttatgaagcagccgtaaacaatgctattgcatctgggaaaattgaattggtcaaaattccagttgaagtcggaaccgtaccttcaatggagcaggttgagaagtttgcatctttagtttcagattgtagtaagaggcctatctatctccatagtaaagaaggaatttggagaacttctaccatggtctcaagatggaaacagtacatgactcgc------------------------------------------------------------------------------------------------------------------------------------------------------------------------------------------------------------------------------------------------------------------------ccacagccgcatcagaagctcaacaagtacagctctcggatcaccgagcccaaatcccaaggtgggtctcaggccattcttcacggcgttgggctttccgatgacgatctgagcaaaccccagattgggatatcttcggtctggtacgaagggaacacctgcaatatgcaccttttaagcctctctgaggctgtgaaacaaggggtcagagaagctgggatggttggtttcagattcaacactgttggggtcagcgatgctatctctatggggactagagggatgtgctatagcttgcagtctagggacttgattgctgatagcatcgagactgttatgagtgctcagtggtatgatggcaatatttcgattccaggttgtgacaaaaatatgccaggtacaatcatggcaatgggcaggcttaacagaccaagtattatgatatatgggggaactatcaagctc---------------------------------------------------------------------------------------------------------------------------------------------------------------------------------------------------------------------------------------------------------------tctctaaagtcactacgtaatgccatggttactgtcatggcactgggtgggtccaccaatgctgtgttacacttgattgctattgcaaggtctgttggtctggaattgtctcttgatgattttcagaaggttagtgatgaggtcccatttcttgcagatcttaagcctagtgggaaatatgttatggaggatgtccataaggt-ttgcagggtaaagttgtggttattagaggagaaggacctaagggaggaccaggcatgcctgaaatgttgacaccaactagtgctataatgggagcaggtctagggaaggaggttgcattattgacagatggtaggttctcg------------------------------------------------atggaccctctatcggctcttcgcgacttcacaatccgaggcgagctcgacaagatcgtccgagtcaacgacgagttccgattcggctccgactacagtttcccttgctcagtcgaaaccgcgtaccgatcgaagcaaggcaatctctacaccctcgaaaccctagttttcttcgtcaagaaccaccacctcaagcacaccgattacttccagaacacccgcttgcatggaatccctaccgtcacgttgccagatcggaaacccctcctcgattacctcaccggcaaagtctccacctccgactccattgaattc---------------gtcgacttcatcgcgttgattaggacagccgagcggcctttgaaggaccgcgaggctctgttggaatgcaaagggaggaacttttacggcgttctgacggcgtcgactaggcgcgaggaagaacgacagcgtttggagtcgcagcagaggaaagatgggttggtcgcgaagagcaggctgatgggtgcggacgagaggggcatgggagggtacggagacgagctgggttacgatcctgctcccaaacccaaaatgcatttgaaaggtagcaaaattggcgaaggtgttcccataattcttgttcccagcgcgttccagacactgattacgatctacaatgtgaaggagttcttggaagatggggtttttataccaaccgatgtgaaggtgaagcagatgaagggtgctaaacccgactgcgtgacggtgcagaagaagttcagcagggatagggatagggtagtgacggcttatgaggttagggacaagccctctgctttgaaggccgaggattgggatagggtggtggctgtttttgtgttgggtaaggagtggcagttcaaggactggcctttcaaggaccatgttgagattttcaatagaattatgggttttttcatgcgttttgaagacgacagtgttgagtcggcaaagattgtgaagcagtggaacgtaaagatcatctcggtaggtgggcacaaggggtatgataagcagatatggcaggttactgactataaaaaggatggtaacccatccatcactttcaagtatcatagccgcgatggagaggaaggttacccaggggatgtctccttgactgcaacgtacacacttacatcgagcacaacattgagactcgacatggaagcagtgcctgaaaacaagcccactccaatcaatttagctcagcatacctactggaacttagccggtcacaactcggggaatgtactcgaccattcgattcagatatgggcaaaccacattacccccgtggatgaaaacaccgtcccaacaggtgaaatcttgccagttaaaggcactccctttgatttcacaatggagaagaagattggaaaggatatcaaggaggttggcatggggtatgaccacaactatgttctcgactgcggggaagagaaatccggtttgaaacacgctgcgaaagttagggacccatcgagctcgagggtgctcaacttatggaccaatgcccatggaatgcagttttacactgcaaactatgtcagtggaatcaccggtaaaggaggtgctgtttatgacaagcatgcgggtctctgtttggagacgcagggattcccaaatgctataaaccagccaaacttcccttctgttgttgttcaacctggtgagaagtacaaacatagcatgttgtttgagttttcaatggacactttactaagaacacataataagcttgaattcttgcacccacttcatgggttttcagagagagtgagcaattcaaacccttcaaggtttcaaaatcaggagcttagatttggaaccaagaagtcctatctgaatttgggcaagactgcttttgtcaaggctagcagtagtgctcttctagagcttgtgccggagaccaagaaggagaatcttgagtttgagcttccattgtatgacccgtcgaagggtcttgtggtggaccttgcggttgtgggtggtggtccggcagggcttgctgtggcacagcaagtttctgaggcagggctttcggtttgctcgattgacccatctcccaaattgatttggcccaataattatggtgtttgggtggatgagtttgaggccatggatttgcttgattgccttgataccacatggtctggtgctgttgtgtacatagatgaaaattccaaaaaggatctaggtaggccttatgggagggttaataggaaacagctcaagtcgaaaatgctgcaaaaatgcatatcaaatggtgtaaagttccaccaatctaaagttgttaaagtcattcacgaggagtccaaatcacttttgatctgcaacgatggggtaacaattcaggctgctgttgttcttgatgcaactggtttttctagatgccttgtgcagtatgataagccatacaatccaggttaccaagtggcttatgggattttggccgaggttgaagaacacccattcgatgtagataagatggtttttatggactggagagattcacatctgaataacaatctggagctgaaagagagaaacagtagaattcctacatttctatatgcaatgcccttttcatccaacaggatatttcttgaagaaacatctctcgtagctcggcctggactgcctttcaaagatattcaggaaagaatggtggcgaggttaaagcacttgggcataaacgtaaaaagcattgaagaggatgagcattgtgtcattccaatgggtggtcctctcccagttctccctcaaagagttgttggaattggtggtacagctggaatggtgcacccttcaactggatatatggtagcgagaactttggcagcggctcctattgttgcgaactccatagttgagtacttgggttctgatagaggtcttcaaggaaatgaactgtctgcacaagtttggaaagatttatggcccatacagaggaggagacaaagggagttcttctgttttggcatggatgttctgctaaagcttgatttggaagccacaagaaggttttttaatgctttctttgatctagaaccccgttattggcatggattcttgtcatctcgcctgtttcttcccgagcttttattttttgggctttcactattttctcatgcgtctaatacttctaggatagagatcatggcaaagggaactcttcctttagtaaacatgatcaacaacttgatacaagatagagattga---------------------------------------------------------------------------------------------------------------ggctatatgaaagcaggccgagtcaccgacacagtgaggatgctggaggcaatgaggcaccaagatgacaacgccagccaccctgatcatgtcacgtacacaactcttgtttctgcatttgtgaagtcaggctcaatggacagggcccgccaagtgcttgctgaaatgacaaggatcagtgtgccggcaaatctgattacttataatatacttctcaagggttattgccaacaactgcagattgacaaagcaaaggagttgctaagagagatggctgaagatgcagggattgagcctgatgtggtttcatataatatattgattgatggttgtatattggtggatgatagtgctggggctcttgcatttttcaatgaaatgagagcaaaagggattgctcccaccaagatcagctacaccacattgatgaaagctttcgcattttcaagtcaaccaaagctggctaacaaggtattcgatgaaatgcttaatgatcctcgggtcaaggtcgatttggttgcttggaatatgctggttgaagggtattgtagactcggtttgcttgaagaagctaagaaaatagttctgagaatgaaagagaatggattttaccctaatgtggccacttatggcagtctggctaatggaattgcattggctagaaaaccaggagaggcacttctgctttggaatgaagtgaaggagaggtgtgaagtaagaaatgtaggaaactctgattcttcctctccaccgccattgaaaccggatgaaggattgttagatacactcgctgatatttgtattagagctgctttttttaagaaagctttagaaattgttgcttgcatggaagagcatggtatacctcctaacaagaccaaatttacccgtatttatgtggaaatgcactccagaatgtttactagtaagcatgcctcacaggccagacaagataggaggattgagaggaagagagctgcagaggctttcaagttctggctgggtttgcctaattcttactacggtagtgagtggcgattagaaccccagcttgatcagaagggaggtgggcctggggcaagaagctctcatgccataaccctagtaggatcaaaggcctatgctttcggtggcgaatttgcgccacgtgtcccggtcgacaacaagctccacgtgttcaacctcgaagatcttacatggtcggtggccgatgtaaccggagacattcctcctccacgagtcggcgtcacaatgtcgaccgttggaatgaccatctatgttttcggtggtagagacgccgatcacaacgagctcaacgagctctactctttcgacacattggcaaacaagtggaccctactatcaagcggggacactggaccacctaatcggagctaccactcgaccaccgccgatgaccgccatatgtacatcttcggcggatgcggtgtggcaggccggcttaacgatctatgggcttatgatgtcgttgatcaaaagtggatccaatatccgtcggccggggacaaatgcaagggtagaggtgggcctgggctggttgtggcccaaggaaagatatgggtcgtgtatggttttgccggagctgaaacggacgatgtccattatttcgacccggcccaaaaagagtggacccaggtggagacacatggcgaaaaaccgacggctcggagtgtgttctctacggttgtgatcgggaagtacatattcatatccggtggggaagtggaccccagtgatctgggccacatgggtgccgggaaattctccggggaaatgtacgcattggatacggaaacactggtgtggaagcggtgggatgatgggccggattcgggtcatcatcctgggcctcgtgggtggtgcgcatatgcaggtgggcgattcaatgggaaagagggacttttggtgtacggaggcaattccccaagtaatgatcgtctagacgacattttctttttcactcctccccaatcaaacggaaacgacgccggattcgacctctctctccttgaagccgcagagaaatcccagggctcggtcgaattgctggacctcaaaaccctaaaaaagctagtcctatccttcgagcgccggctcaaggacaacattgcggcccggctcaagtacccgaaccaacccgaccggttcgccgactctgaaatcgagctccacgaagagctccagaagctcaaagtgctagccggaggaccagagctctatccggacctcgtctctctcaacacaatcccttcaatcctcaaccttctaggccacgacaacaccgacattgctatcgatgtcgttcagctgctccaggacttgaccgacgaggacgtcatcgacgacaacgacgaacccgccgtcgtactcgtcgaaaccctattggagaacaatgttctcgagctattggtgcagaacctccaccggctatccgaaaccgatcccgatgaaatggcggcggtgtacagcacgctcgcgacgatcgagaatctgatcgaggtcaaaccggctgtggctgagatggtctgcgagaggaccaaattgctcaagtggctcttggggaagattagggttagggaattcgatagcaataagcagtacgcttctgaaatcctggcgattctgatgcagagcagcacggcgaatcagaagaggatggggcagatgaatggcgttgatgttctgcttcaggcggtggcaatgtacaagtctaaggatcccaagaacccagatgaggccgagatgttggagaatctgtttgattgtttgtgttgcttgttgatgccattggagaacaaagagaggtttttgaaggctgaaggggtggagctgatgattattatcatgaagcagaagaaatcggcttatgggtcggccataagagcactcgattttgctatgactaagtacccgccggcatgcgaacgttttgttgatgttttggggttgaagactgcatttgctgcatttatgggtaag-------------------------------------------------------------------------------------------------------------------------------------------------------------------------------------------------------------------------------------------------------------------------------------------------------------------------------------------------------------------------------------------------------------gggaatatcactgccggaaccgagcttattaggaaaaaacttcaggctgatggagcttatggattgacatttcctctccttttgaagagcgatggcaccaaatttggcaagtccgaggatggtgctatttggctttcaccatccatgttgtctccttacaagttctatcagtatttcttctctgttccggattcggatgtgataaggtttctcaaggttctgactttccttgacatggaagagataaaggatttggaaagggatatgaagatgcaggggtacatgcccaacacggctcagcagaagcttgcggaagaagttacccgttttgtccacggcgaggatggtctagctgaggctcttaaggcaactgaagcattgaggcctggggctgagactaaattggattggaagaccatcgagggcatcacggaggatgtgccttcctgcgctttggcttatgatcaagtacttaatttatcactcgttgatctttcggtttcggctggtttgtttgatagtaaatccgctgcccgtcgactgttgaagcaaggagggctttacttgaacaactctagagttgatagtgaaagtaaaaaagttgagagggaggatattgtggatggtaaagttcttcttttatctgctggcaagaagaacaaggtggttgtacggattgggatgagcgagcaagatgttgctgaataccggaagagcttgtctattcgggtgtcgggttttgatgtaccaaggccagttaagacttttgaagattgtggtttttcttcacaactcatgaatgctattaaaaaacaagcctatgaaaagcctacagcaatacagtgccaagctttacccattgtgctttctgggagagacattattggtatagcaaaaactggttctggtaagactgctgcttttgttcttcccatgattgtccatatcatggatcagcctgaacttgggaaagaagagggtcctattggagtgatatgtgcacccactagagaactggcgcaccaaatatatttagaggccaagaaatttgcaaaatctcatggtattcgtgtatctgctgtgtatggtggaatgtccaaacttgatcagttcaaagagctcaaggcaggatgtgagatagttgttgctactcctgggagattgatagacatgctgaaaatgaaggcactaacaatgtctagggcaacttacctggtacttgatgaggctgataggatgtttgaccttggatttgagccacaaattaggtctatcgttggtcagatcaggcccgatcgtcaaaccttactattttctgcaacaatgcctcgtaaagttgaaaagttggctagagagattctcactgatcctataagagttactgttggggaggtgggaatggccaatgaggatattactcaggttgttcatgtgattccgtctgatgctgagaagttgccctggcttcttgaaaagctacctggaatgattgatgatggagatgttttggtgtttgcctcaaaaaaagccacagtagatgagatcgaaacccagctgactcagagaagttttaaagttgccgctcttcatggtgacaaagaccaggcttcgaggatggagattttgcaaaagtttaagtctggcttctaccatgttcttattgcaacagatgttgctgctcgtggtcttgacatcaagtcaattaagtctgtggtcaactttgatatagcgagagacatggacatgcatgtacatcgtattgggagaacaggtcgtgctggtgataaagatggaactgcttacactcttataacacataaagaggcacggtttgctggcgaattggttaacagtttgattgctgctggtcagaatgtgtctgcggagctaatggatcttgccatgaaggaaagtgctttgtctatagttggtccaaggccaatggagtggtctactgtgccgtatagtgctccccagacactggggcaaagtggaaaacagaggagttctagtttggaatcaccaataatgttgctggcaggtcatcagagtgctgtgtacacaatgaagtttaatccggctggaacagtcattgcatctgggtctcatgacaaagaaattttcttatggtatgtccatggtgattgcaagaactttatggttttaaaggggcacaaaaatgcaattctcgatcttcactggactactgatggaacccatattatatcagccagtccagacaaaactctgagggcatgggatgttgaaacagggaaacagataaagaagatggcagagcactcctcatttgtgaattcatgctgcccaacacggagaggaccacctcttatagtcagtggatctgatgatggaactgccaaattgtgggatatgcgtcaaagaggtgcaatccaaacatttccagataaataccaaattacagctgtcagcttctccgatgcatcagacaagatcttcactggtggtattgacaacgatgtcaaggtttgggacttgcgcaagggtgaagtgacaatgactcttcaaggtcatcaagatatgataacgggtatgtcattgagtcctgatggctcctatcttctgaccaatggaatggactgcaagctttgcatttgggatatgcgcccatatgcacctcaaaatcggtgtgtgaagatattggaagggcatcagcacaactttgaaaagaacttgttgaaatgtagctggtcatctgatggaagcaaggttacagcgggtagttctgaccggatggtttatatatgggatactacttctcgacgcatattgtataagctccctggacacactggatctgttaatgagtctgtcttccatcccagtgagccaattattggatcttgcagtagtgataaacagatttatcttggggagatctgagaagagcttcttgggagtcgaaactgggagggtctcctggacccactggacctggaacttcgaaagctgatcctgcgcgcaggcgatttctgccaagccacgtacgacgctttcaacaacgaccagaaatcgaagttctgcggattcagccgctacggaaagccttctttcttcgacagagttatgctcacacacgcctccaactacgtagtccactccttcctctacgccaccgcacgtgtcggcgtaccagaggctctcatactccactccctctcacgtgactcctgcgaccgcgaatccaactggatcggctacgtcgctgtcacatccgacgatctcagcgccgtcctcggccgccgtgagatctacgtcgtctggagaggaaccaccaggaactacgagtggatcgacgtcctcggtgccgatctcgaatccgcgaggaaacttctccgagggag---------------------------cgatcagaat--------------------------------------------------------------------------------------------------------------------------------------------------------------------------------------------------------------------------------------------------------------------------------------------------------------------------------------------------------------------------------------------------------------------------------------------------------------------------------------------------------------------------------------------------------------------------------------------------------------------------------------------------------------------------------------------------------------------------------------------------------------------------------------------------------------------------------------------------------------------------------------------------------------------------------------------------------------------------------------------------------------------------------------------------------------------------------------------------------------------------------------------------------------------------------------------------------------------------------------------------------------------------------------------------------------------------------------------------------------------------------------------------------------------------------------------------------------------------------------------------------------------------------------------------------------------cagagagttcctcgaggtaagcatcgaaacccagaaaaggtagaggatgtgatatgcagaatgatggcgaaccgggcctggacgacccgtttgcagaattcgatccggggcttggtacccggattcgatcactccctcgtgtggaacgtgctgcacggcgcgaagaactcggagcacgcgctccagttcttccggtgggtcgagcgctccggcttgttcaagcacgaccgcgagacccacttgaaaatgattgagattctgggcagagcttccaagctcaaccatgccagatgcatagtgctcgacatgcccaagaagggcgtggaatgggatgaggaccttttcgttatcctgattgatagctatggaaaagctgggattgttcaggaggctgtcaaaatcttcaacaagatgaaggaattgggtgttgagaggagtgtcaagtcttatgatgcattgtttaaggttatacttaggaggggacggtatatgatggcgaaaagatacttcaatgctatgttgagtgatggtatagagcctactcgacacacttacaatgtaatgctctggggattctttctttcattgagattggagactgcgaaacg----------------------------------------------------------------------------------------------gagactgcgaaac--------------------------------------------------------------------------------------------------------------------------------------------------------------------------------------------------------------------------------------------------------------------------------------------------------------------------------------------------------------------------------------------------------------------------------------------------------------------------------------------------------ggtgcttataatccaatgatcgagtatttgtgcaaccatgggcagacagggaaagctgaaacttttttccggcagttgatgaaaaagggtgttcaggatccagttgcctttaacaatttgatccgtggtcattccaaagaagggaatcctgattctgcgtttgaaattttaaagatcatgggtcggagagaggtacctagggatgcagattctaataagttgctcatcaggagctacttaagtaaaggtgagccatcggatgctaaaacagctttggatggtatgattgaaagtgggcatcttccagatgcatcattattcaggacagttatggagagtctatttgaagatgggaggattcaaactgcaagcagggtgatgaatagtatgttggagaaggggttgaatgagaacatggacttggttgctagaattttggaagcccttctcttgagaggtcatgttgaggaagcattgggacgaattgatctgcttatgcgcagtgggtgtgcacctaattttgatagtctcttatctgttctttgtgagaaagggaagacgattgctgcacttaagatgttagatttttgtcttgagagagattgtaacattgatttctcaagctatgataaggtgctagatgctcttctagcagcagggaagactcttaat---------------------------------------------------------------------------------------------------------------------------------------------------------------------------------------------------------------------------------------gcggagagtgaaaaggggaagagaagaagcggaagtagcaacggcagcgaaaagaaagtgtacgctggtggtggtggggatagcgatgggacaagtgcaacggatcgcagcaagctggtgttcttcgataggaggaagccgtttgagctcgaggatttgctcagagcttctgccgaaatgcttgggaaaggaagcttggggaccgtatacaaggctgtgctcgatgacggatctacggttgcggtgaaaagactcaaggacgcaaatccatgtgctaggaaagagttcgaacagtatatggatgtgatagggaagcttaaacaccccaacattgtcaggctaagagcttattactacgccaaagaggaaaagcttctcgtctatgactatcttcccaacggaagcttgcattcactccttcatggt------------------------------------------------------------------gataaagactctggcatcgtttaccatggtccgatatcatccaccatcaagaaagttaagcttctctcactttcaacctgctgcctttctgtatcactaggccctgtaattacattcatgacatcgcctgatatgaatgtaatacttaagggtgcagtggcatcttcagtaatattcatcagtgcttctaccaccgcagcccttcattggtttgtaagcccctatgttcacaagctgagatggaagcctggttcagacagttttgaggtggagatgttgtcatggttagccacaccgataccaaggactctcaagtttgctgatatccgactgccagagacgaatagaccttttgtgacctttaaggccaacaacaatttctactttgtagacgaagagcactgtcacaacaaggcattgctagctagactgacccctaagaaaggaacgcatgagtcggcttttaaaaatttgtgagtatctgttgagcgtccaccctatcatagttatatggattccacatctgggcagcttgaacctgcatctggtgctcgcgccagtattccaggacgggactattggccagaaggcactgatagtcgagttagggctgccagagctccagagcccactggtaaatcagtaagatctccatcttttggaaaaagacctggcagtaggaggaagaagcaaacaggatcagttgcttcttctgagtctgaagtgagcgtagaactaagtgatgcagtggcatctgaaactttggaggaatctacagaagacctcaaggacatgtcatctgaatatgttatttatcagactgaacctgataaagaggaagatggatatgatctagacaagaaactaggacgtcctcacccatttattgatccaaaagtgaagaagccagtagaggagccatgtactagtgaagaactgtggtggaactggagaaagccagacaaggaacaatggtccagatggcagaggaggcgacctgatgttgaaacggtttttttgaaagcaatggcagagactgggcaagtaaagctttatggtgaacatccaacattgactgaaactgctctatatagagctagacgtcatcttttcaaggacgaaaggcttcaagctgaacaagagaaattggagagaatgggtccattagcatactactctgaatgggtaaaagcatggaagaaggacacttcaagagaggctgttcagaaacattttgaagagactggtgaagatgaaatagcccaactaattgaaatgttttgtcatcaaacagatcgagagtatcgcataatgatgggaactgatgttcgcataaaaagggatcctttagcaatgcgaatgggagaggataaaataaaacaaaaggccctgcaatctttagccctctaatcaagaaagaggatttggctttcttggagaaggaagatggacttgcttccttggaaatgataggaagaggcggttgtggagaggtttacaaagctgaattaccaggaagcaacggcaaactgattgctataaagaagattatccaaccgcctaaggaagctgcagaattgacagaggaagatagcaagactctgaacaggaagatgcgtcaaatccgatccgagattaacactgtgggtcatatcaggcaccggaatcttcttcctctgttggctcatgtttctaggcctgactgccactacctggtgtatgaattcatgaaaaatggtagcttacaggacaggtttg---------caccagaagctcaggagttggattggatagcaaggcacaaaattgctgtaggagtggctgctgggcttgaataccttcacatgaatcaaaaccctcgtataattcacagagatctcaaacccgcaaatatacttctggacgatgatatggaagctcggattgcagattttgggcttgcaaaggcgatgcctgatgctcaaacgcatattacatcctcaaatgttgctggaactgtgggatacatagcaccagaataccatcaaacactcaagttcacagacaagtgtgatatttacagtttcggagtgatcctcggtgttctggttacgggaaggcttccatctgatgaatttttccagagtagcaatgagataggtttggttaagtggctgagaagtatgatgacttcagagaatcctcaacaagcaatcgacccaaagctgatgggtaatggatttgaggagcaaatgctcttggctctgaagattgcttacttttgcactttggataatccaaaagag---------------------------------------------------------ggttctttatgccatcagttattattatttatcatctggttatctggtttccaagatgtcatggcattgcaaacaatgcgtgaacaaacacacaggccgtccacactggagtctggtaatcctcccattagtggactttttgagcccatagaaatatcacctgctgttcttccccatgatccacatcctagtgaatcattatctccaatgtaccctacctttccaaccagatatgaaccagtcttgactggaagatgtcctataaacttctctgctatatcaagtatcatggagaaaacagcatctgattgttcccaacctttggcagctcttgtaggaaatgtaatatgttgtccacaacttaatagtctactgcacgtcatccaaggtttttacagcatcaactcagatgaattggttttgaagacttcagttgctaatgattgttttaaagatattattagtatcttagccagcaggggtgcaaatagttcaatagccacactttgttctattaaatcatcaaatcttacagctgggtcttgcccagttaaggacactattatgcttgagaaaacagttaatgctagcaaattactagaggcctgcagcagtgttgatcctcttaaagagtgttgcagacctgtttgtcagcctgcaattatggatgctgcacttcaaatttcaggcaaacagttaatgaacaatgagaacaaaaatgtagtgggcgaatttaaccatattgattctcttaatgattgtaagcgagtggtctattcatatctgtcaaggaaactcccaatggaagttgcaaatagtgcatttagattattatcttcctgcaaagttaacaaagtttgtcctttggattttaagcagccttcggaagtaattaaagcctgtcgcaatgttgctgcccccaatccttcctgctgtagctcgttgaatgcttacattgcagggatacaaaagcagatgttaattacaaacaaacaagctataatttgttcaacagtgttcggatccatgttacggaaaggtggggttatgacaaatatttatgagctctgtgatgtagacttgaaagat---------------cagcttcctgctgatgccaaaattcctcgatcagcctgccttcgaaactacgaagttaaggactcccaaggggttgtgtgggtttggatgtctcagaaaacaccacccaacccgaacaaactaccatggtttgagaactttgcgaggccggggtttcaagacatttcgacgatccatgaactcccatatgaccattccatactcctggagaatctcatggatccagcccacattccaatctcacatgacagaacagattggaccgcaaagagggaagatgctcaagcactgggtttcgaggtgaccgaacgttctgatcgtggatttgcagggtggtggggaaaggcaaaggatcagccactgccgaacttcttgcgtttcgaagcaccatgcgtgcttcaaaacaacagggaacttgtcgacaagaacggacaaaaggactactttaccggcctattcctgtgtagaccaagcggacaggggagatccatgctcattgtgagatttggtgggacaaaaagatccccactggcaaaactgtttccacaatggtacttccatcagaatgcatgcaaggtgtttgagcaagatatgggattcctttcctcccaaaacgaggttctcatcaaagaaaaagttcccaccaaagagctttacctcaatttgagatcctcagatacatgggtggctgagtacaggaagtggatggacaaagtcgggcacggtatgccttatcattttgggcatgccaccatatcattgcctaaagagcctgctgtggtagaacatgctccggctggactggttgctggtgtttcggcctctgcaccagccaagggaggaattggagcaatgcatgctcccaattttaacaacagatat------------------------------------------------------------------------------------------------------------------------------------------------------------------------------------------------------------------------------------------------------------------------------------------------------------------------------------------------------------------------------------------------------------------------------------------------------------------------------------------------------------------------------------------------------------------------------------------------------------------------------------------------------ccgctgccttctgtttctttctggtctgagatctccaaatttcagagaacaatctgggaagaatacaaaacaaagccaatctcattttggattcttctacttctgagcagtggtgcaatgcttgtggccttccctgcttcatccattctttctcgtctatattacaacaatggtggtaccagcaagtggatcatttcatgggttgcggttgctgggtggcctctaactgctcttatcttatttcctacatacttcttttgcaaaacttttcctacccctctaaatttgcagctcactgttgcatacattgtgcttggattcttaagtgctgctgataaccttatgtatgcatatgcatatgcctatcttccagcatctactgccgctcttctagcatcatcttcactgattttttctgcactatttggatatcttattgtgaaaaataagattaccatgtcgataactaacgcaattgtgatcatcacatttgctgtgaccatcatagccttggactcaagttcagacagatatggtagtgtcactgatagccaatacatcatgggttttgtatgggacattctgggatctgctcttcatggtctgatttttgctctttcagagcttgtttttgtaaaattactcggtagaagatccttccatgttgtgctggagcagcaggtcatggtttcgttatttgcgttcatgtttaccaccatcggtatgcttgcaaacaatgatttccaagggatggtctccgaggctagagttttcgagggtggtaaagtttcctattaccttgttcttata---gcagctgcaattgaggatagttccattgattttggagacttcttcaaaggtccgttaccgggaaagtttcttaagcttttggcatttttggctgcatccagacttggaatatacatacctctaggtggtgtaaatcgggaggcatttgtaggaaatttggatcaaaacagtttgttgagcacattagattcattttctggaggaggcattggtagaattgggatatgctcacttggtattgttccctttatcaacgcacagattgtctttcaacttcttgcccagatttaccccaaattacaagatcttcaaaaaagagaaggtgaagcagggagaaagaaaattctccagtatactcgatatgcttcggttggatttgccatagttcaggcaattggccaagtactctatctccgtccctatgtcaatgacttcagtacgcaatgggttttatcttctgttaccttgttgactcttggctcaatattaacaacgtacattggggaacgaatctcggacctaaaacttggaaatggcacatcccttttgatattcactagcattatctcctacttgccagcatcttttggtaggacttttgtacaagcttttcaggatggtaactatgttggacttgccaccatcatcttatccttctttgtgttggtccttggaattgtgtatgttcaggaagcagagaggaaaatcccacttaattatgcctcaagatacaccagtagagctgggggacctcaaaaatctgcttacctacccttcaaggttgcgatctgttaccaatctccaatcaaacccatacccatcccacaatcgaaagctttttcaaaccagaaactttccttcagatgcaatctctccctcccttccaggtacccgctaaccaccaccgaacccgaacccgtttacgcttccgttaaggccttcgcacccgcaacggtagccaacctcggtcccggcttcgacttcctcggctgcgccgtcgacggtctcggcgacttcgtctctctcagcctcgatccccacgtcaagcccggcgagatctccatttccgagatcaccggagacaacgcctccaagctcaccaaatccccactctacaactgcgctggaatcgccgccatcgaggtcatgaagatgctcgggatccgatcggtaggcctgtcgctttccctcgagaagggaatgccattgggaagcgggctaggatcgagcgccgccagcgcagccgccgccgccgtggcggtgaacgagatcttcggagcgaggctgggagtcgaggacctcgtggctgcggggctcaaatcggaggagaaggtctccggctaccacgccgacaacgtcgcgccggcgatcatgggaggcttcgtcctgatccggaactacgagcctctggagctgatccgcctgagcttcccggaggacaaggagctcttcttcgtcctcgccacgccggaattcgaggctccgacgaagaaaatgcgggcggcgctgccggctgagatcggaatgccgcaccacgtttggaattcgagccaggcggcggcgctggtcgccggagtcctgcagggtgacacgatcggtctggggaaggcgttgtcggcggataagatcgttgagccgaggagggctcctctgattccgggcatggaggccgtgaagaaggccgccattgaagccggcgcattcgggtgcacgataagcggcgccggacccaccgctgtggcagtgatcgacgacgaagagaaaggggttggaatcggggaagagatggttaaggctttcttgaaagagggaaatttgaaagctgctgctaatgtgcataggctggacaggattggtgcgagactcatcagcggcattaccagatga--------------------------------------------------------------------------------------------------------------------------------------------------------------------------------------------------------------------------------------------------------------------------------------------------------------------------------------------------------------------------------------------------------------------------------------------------------------------------------------------------------------------------------------------------------------------------------------------------------------------------------------------------atattctcatccatatctccgtccccaattgcagccgccagtctgggtcaagtctacaaagctcgtctcaaatctggtgatgtagttgttgctgtgaaggtgcaacgccccggcatcgaagaagctattggactggacttctacctcattagaggcctcggaattatcatcaataaatatgtcgatgtggtaaccagtgatgttgttgcccttattgatgagttcgcccgcagagtctatcaggagcttaactatgtgcaggaggggaagaatgcaaggaggtttaaaaaactgtacgccgacagggaagatgttcttgtgcctgatattttctgggattataccagctgcaaagtgctgactatggagtgggttgatggagtcaaattaaacgagcaagatgccattgagaaacaaggtctcaaagtattggatctagttaacaccggcatacaatgcagccttagacaactgctggagtatggatattttcatgcggatcctcatccaggcaatctcttggcaactccagaaggaaaactcgctttccttgattttggaatgatgagtgagacccctgaggaagcaaggtttgcaatcattggtcatgttgtgcacatggttaatcgcgattatgaagctatggcccgtgattactatgctctagattttttatcaaccgatatcgatgtttctcctattgtgccggcacttcgcaacttttttgacgatgcactcaattcaactgtgagtgaactaaattttaagacattggtagatggtctaggtgctgttctataccagtatccattcaatgttccagcgtactacgcattaatattgaggtcgctcactgtactagaaggtttggctctttatgctgatcccaatttcaaggtgctggctgcttcatacccatattttgctaaaaggcttttaacagatccaaatccatatcttagagatgcccttatcgagttgctttttaaggacgggaagtttaggtggaatagacttgaaagcctactggttcagggaagaaaagatagagatttctctgcaaaagatgctttacagccagttttgaagttgttattggccccagatggtgaagaactccgtactttagttattaaagaggcagtccgcatcactgaagcgtttgtgcttggtacagttattgatacgtataactcggtccctgaccttgtgagatctctaatgtttaatggcaatgcaagtggagttatttccatgagcaacgttgaacagcaaagcatgatagagctcagagatcaagtgtacaggatatggggacttcttcaatcatccgaaaattttgatccatccctttttcagcctgttttacaagtagcagatcttcgtataagtttactagttggaggtgatagtatggaaagtcagtttgaagaattagctcaaaatcctgacattataatagcaactcctggcaggctcatgcaccatttatctgaggttgatgacatgtcattgcgctctgtggagtatgttgtttttgatgaagcagattgtctttttggcatgggttttgcggagcagttacaaaagatccttacacagctgagtgagaatcgtcagaccttgctttttagtgcaacattgcctagtgcccttgctgagtttgcaaaagctggtcttcgagaccctcagcttgtgcgacttgatctggaaactaagattagccctgatttgaagcttacctttttcaccttacggcaagaggaaaaaattgctgctctgctttatttgataagagagcaaatccgttttgatgagcagactttaatttttgtatctacaaagcatcatgttgagttccttaatgttttgtttagagcagagggtattgaggcttctgtatgttatggtgaaatggatcaagatgctcggaaaattcatgtatcaaggtttaggtcaagaaagactatgctactgattgtgacagatattgcagccaggggtattgatattccattgcttgataatgttataaactgggacttccccccaaagccaaaaatttttgtgcatcgtgtgggccgagcagctagggctggtcggactggtactgctttttcttttgtgacatcggaggatatgccttaccttttagatcttcatctatttctctcaaaaccaattagggctgcacccacagaggatgaagttttgcaggatatggatggagtcttttccaaaattgaccaagcgatagcgaatggagaaactgtttatgggcgttttcctcagacagttctcgatcttgtttcagacagagtcagggaaacaattgattcttctgctgaattgacttctttaaagaaaacatgcacaaatgcatttcgcttgtattcaaagacaaaaccattgcctgcaaaggagtccattaggagatcaaaagaactaccccatgaaggtttgcatccaatttttaagaatgtattggctggtggtgaactaatggcattggcattttccgagcgcttaaagactttaaga---------gcattaggaccaaagggacagataacagagggggtcaaaacatggccaggaaaacgggttggcgtgcactctattggtgatcacacagccattgagctaattggcagagaccgtccgggtctgttatctgaaatctcagctgtcctggccaacctccacttcaatgtagctgctgctgaagtttggacacataacaggcgaatagcgtgtgttctctacgtcaacgatgacaccacaagcagagcagtggatgatccgaatagattgtctgtcatggaggagcagcttaagaacatcctgcgcgggtgtgaggatgatgacaaagtgggttacacaagtttctctgtggggttcacccacattgatcgccggctccatcagatgttgtttgctgacagggattacgag------------------------------------tccttcaaacccaagatcacggttgagcgctgtgaggagaaggggtattcggcgatcagcgttaagtgtaaagatcgtgcaaaactgatgtttgacatcgtctgcacgctcactgatatgcaatatgttgtgttccacgccgctatctcatcagatggtccctatgcatcacaggagtattatattcgtcacatggatggttgcacacttgatactgaaggagaaaaggaaagggtcatcaaatgtctcgaagctgccattcgaagaagagtaagcgagctcctccattactggggcaacactccagagcaagactactacgattcccaaggcataagatcctcctcttccatccacatatctccgagaggcctcaaactattcacgcgctcatggcttc---cttcaccttctcccactcgcggcctcatcttcatggtccatggctacggaaacgacgtcagctggaccttccaggccacgcccatctttctagcccagaaaggcttcgcttgcttcgctctcgatctcgaaggccacggcagatccgacggtctcaaggccttcgtgcccagcgtagatctcgtcgtacaggattgcctctccttcttcaattccgtcaagcggcacactcaattccaaggcctgccttccttcctttacggcgagtcgatgggcggcgcgatctgcctcctcgtccatttctcagatccagaaggttttaagggtgcgattcttgtggcacccatgtgcaaaatatccgacaatgtgagacccagatggccgatacctcagattctgacgcaggtagcgagattcttccctactctgccgatcgttccagctccggatcttatgtacaagtcggtgaaggtggaggagaagaagatcgtagccgataagaacccgatgaggtataggggaaaaccgagattgggtacggtgactgagctgctgagagtgacggagtgtttgagtaggagactgggagatgtgaagcttcctttcatcgtttta---------------------------------------------------------------------------------------------------------------------------------------------------------------------------atggacgacccgccgatctaccgcctgccacaagacacgctccaccacatcttctcgaggcttcccgtccgtcagatcatgatctgtcgctccgtctgcaagctcttcaaccaggtcctcagttccccttgcttcgtcgatctcgtattcacaacatctccactccacctcatcgctctcagaccaccacacgccaacaacaaccaccgccacgtgtcccctcatccgtatctacacgtgttcgattccgatcagaatcaatggctaaaattcaacctcgatttcctccccttccgttctccccacccggtcgcctcctctctcggtctcgtctacctctggggagactcttctgtcgcc---gagcccaacaagtcgctggtggtctgcaaccccttgacccgtcaattccgggtcctgccccagctgggctcggcttggtcacgccatggctcggtgctggtagactcggcgagccgagtgatggttctgacagagctagcggcgctctacttcaccggcg--catcagtggctgacattctcgtctaacctgccgtcgaaacccagaagcccgatcctggtgtcggagtcggtgtacgcgctctgcgatgtgggatcgccgtggaggagccagtggaagctcttctcctgcaggatcccgaaggtgaagaggtcgcagacgtggaatcggctggagaggcaggaatggggcgacgtgttcgacatcctgaaacggccccgtttggtccgcggagaagggaatcggatcctgatggtgggcgggctgaaatcttccttctctttgaacacctcctgctcaaccatcctgatcctgaggctggatttggatactctggagtgggacgaggcgggtcggatgcccttggagatgttcaggtgttttcaggagtcgagcaagttcaaggttttcggtggaggacacagggtttgcttctcggccaagagggttggaagattggctctttgggatcatcgttctgggaaacctcactggacctggatccacggcctgcccggtaccgctgatggcctttgcagaggcttcgttttccaggccaccttaactgcattgccatgatattcagtatctctaccaaagggactgggcaagggggacagcttaacctttgatgtattggctatcttcacaaataccttgcagccatttcctgataaaattactcaggctgatgtgcagctcgtagtcttacaggaaagtgcacacttcctctctccttacgaagtcaaagtccaatccctcagtgttaaactacctgatgcaagaattgaatcctatacaagattacaaaatactaaaattcatggttcagagatcaaatatggtccttatgagaatcttcctccgttctcatactcgcctattgttgtacattttgagagcaatcaaccttttgctgttgcccatgagttggttcgagagatagaggtttcccactggggtaatgttcaggtgacagagcattacaatcttatccatggaggtgctgaaattaaaggggaattttccaggcttgattttcaagctagacctcatgtaagaggtgcatctgccttcaagcgtcttgttgcaagattgccaccaagagctcattctgtctattacagggatgagatc------------------------------------------------------------------------------------------------------------------------------------------------------------------------------------------------------------agagcgaagccgaaggagctagtgctcggaaacccatcggtgacggtagagaaagggaaatacagctacgacgtcgaaaccctaatcaacaagctcagcagcttacctccacgaggcagcatagctcggtgcctcgacatcttcaagaacaagctctcactcaacgacttcgctctggtcttcaaggagttcgctcagcgcggagactggcagagatcgctccgactcttcaagtacatgcagcgccagatatggtgcaagcccaacgagcacatctacaccataatgatcagcttgcttggccgggaaggcctgctcgacaagtgcaccgagctgttcgacgaaatgccaagccaaggagttgtacgaaccgtcttctgctacacggctctgatcaatgcgtacggacggaatggtcagtacgaaacctcgcttcaacttctcgataggatgaaaaaggacagggtatctccgagtatattgacttataataccgtaatcaatgcctgtgctagagggggtttggattgggaagggttattaggattgtttgcggaaatgagacatgaaggtgtacaacctgatcttgttacttacaatactttgctcggtgcctgtgctagtagaggtttgggtgatgaggcggagatggtgtttaggaccatggtagagggtggaatagttcctgatataactacgtttagttatcttgttgaaacttttgggaaactgggtaagctcggaaaagtctctgagctgcttaaggaaatggaagccggagggattttgccggatataacctcgtataacgtgttgctagaggcttatgcgcaatcagggtcgattagagagactgtggatgtgtttaggcagatgcaatcggcagggtgttcgccgaatgctaccacttatagtattttgttgaacttgtatgggacgcacgggaggtatgatgaagttcgcgagctttttcttgagatgaaagttagcaatacggaacctgatgcagctacttataacattctcatcgaggtgtttggtcaaggtgggtactttaaggaggtggtgacattgtttcatgacatggtggaggaaaatgtagagccgaatatggggacttatgaggggttgatagttgcttgtggaaaggggggtctccatgaagatgcaaagagcattttacaacacatgaatgagaaaggaatagtgccgagttccaaggcttatacaggagtcgtcgaagcgtatggccaagctgcattgtatgaggaagctcttgttgcctttaacaccatgaatgaagttggggccaagccatctgttgaaacctacaattcactgatacatgcatttgcacgaggtggacttttcaaggagacagaagctattctgttcagaatgggtgagtctggtgttgcaaggaatattgattcgttcaatggtactattgaagcattcaggcaaggaggtcggtttgaagaagctattaaagcatatgttgagataggaaaaacaagatgtgatcctgatgagcggacccttgaggcagttttaagcgtttactgctttgcaggtcttgttgatgagtgcgaggagcatttcaaagagctaaaagcttcagggatattgcccagtatcatgtgctactgcatgatgctggctgtttatgcaaggagtgataggtgcatgatacccatgagttgctggatgagatgctcagtaatagagtatcaaatgttcatcaagtgatggggaaaatgatcaagggagattatgatgatgaagctaattggcaaatggtagagtatgtatttgacaaactaaactctgaaggatgtgggctgggaatgagattctacaacacacttcttgaggcactttggtggttgggtcagaaagaacgagctgcaagggtgctaaatgaagctacaaagcggggactttttcctgaa--------------------------------------------------------------------------------------------------------------------------------------------------------------------------------------------------------------------------------------------------------------------------------------------------------------------------------------------------------------------------------------------------------------------------------------------------------------------------------------------------------------acggaaaacactgaaggtgcacaggtccctggaacaactgataaggagaatgaagaaagctctgttactgtatataccaatggaataatcaatgaaattaggaatttggtgagtgacatttcctcggagaaaagtcggaagacaaaaaccaaagaagcacaagaaagcattcttcaagaaattgaaaagctggctgctgaagcctacagtatctttagaagctcaattccaacttttacagaggaagctgtgacagaacctgaggaaccaaaatctcttaccactaccaaaatatgctcggggacgggcacagggtttgaaatattatgccaagggtttaattgggaatctcataaatctggtaaatggtacttggaactcaaaagtaaagcagaagaattatcttcacttggtttcactgtgatttggttgccaccacctacagaatctgtgtctcctgaagggtacatgccaaaagatttatacaatctaaattccaggtac---------------------------------------------------------------------------------------------------------------------------------------------ttgtcaggtcctcttcctagcaagattgcggttacgactgagaaatctgggcttcttctacttgacctctctcacaatagtttctctggtaaaataccattgaagattacagaactgaaatgtttgcaggcattgttcctttcacataatctacttgttggggaaattccagctagaattggaaatttaacatatctccaagtggttgatctctcacacaacttgttgtcaggttcaattccattgaatattgtcggttgttttcagctgctggcattgataatcaacaacaacaatctttctggcgaaatccagccagagcttgatgcattggatagcttgaagatactggacattagcaacaacatgatttccggtgagatccctttaactttggcaggctgtaagtcgctggagattgtagatttgagttcaaacaatctctctggaactttgaacgacgcaatcaccaagtggtcgagcctcaggtatctgtccctggctcagaataacttcaatggaaatctacctagttggctgttcactttccaagcaatgcaattgatggatttctcaggcaacaagttttctggatttataccagatggtaacttcaatgttagcaggatttataacagtggtggaactggtgaaatgctgaaggagccaattgttccaatgcaaaaagtggataccgaattttttattattgtagctggtagcagcgaattgcgcttcagttacattctatcttcaatg------------------gactcaaagcgtgccgtaccattgaaagattatcgcaatattggaattatggctcacatagatgcgggaaaaacaactacaaccgaacgaattctgttttatacgggcagaaactataaaataggggaggtacatgagggaacagcaaccatggactggatggagcaagaacaagaaagaggaattaccataacttctgctgcaacaactacattttgggacaaacatcggatcaacataattgatactcctggccatgttgacttcacccttgaagtggagcgtgctctcagggtattggatggtgctatatgcttgtttgacagtgttgcgggagtggaacctcaatctgaaacagtgtggaggcaggctgataagtatggagtacccaggatttgcttcgtcaataagatggatcgtcttggtgcaaattttttccgtacaagagacatgattgtgacaaatttgggtgcgaagccactggtgattcagattccaattggagcagaagataattttcaaggaattgttgaccttgtgaagatgaaagctataatttggtctggagaagaattaggtgcaaagtttgtctatgctgacattccagcagatcttgaggagctggcacaagaatacaaatcacagatgatagaaactgtagttgagttggacgatgaagccatgaatagctacctagaaggagtagaccctgatgaagaaacaattaagaaactaattaggaagggaaccatctcaggtagttttgtgccagtattatgtggctcggcctttaaaaataagggggttcaaccattacttgatgctgtcgtggattatttaccttccccgcttgaggtgcctcctatgaatggcactgaccctgataacccagaggtgataatagagaaacctgccagtgatgatgaaccatttgctggactagctttcaagatcatgactgatccatttgttggaaccctttcatttgtgagagtgtatgctgggaagctatctgcagggtcatatgtactaaattcaaacaagggaaaaagggagagaattggtagactattggaaatgcatgcaaacagcagagaggatgtcaaggttgctttagcaggtgatattgttgcccttgcaggtctgaaagatacaataactggtgaaacattatgtgaccctgagcatcctattgtgcttgaacgaatggatttccctgatcctgtgattaaagtggcaattgaacccaagactaaagccgatgttgataagatggccactggtttgattaaacttgcccaagaagatccttctttccacttctcacgggatgaagagatcaaccagacggttatcgaaggaatgggagaattgcatcttgaaattattgttgataggctcaagagggaattcaaggttgaggctaatgttggagcacctcaagtaaattaccgggaaagcatttccagggtgtcggaagtgaagtatgtgcacaaaaaacagtccggtggacaaggtcagtttgctgatatcactgtacggtttgaacccatggagtcaggtgggggatacgagttcaagagtgaaatcaagggaggtgcagttccaagagaatatattccaggtgtgatgaaaggattggaggagtgcatgagtaacggtgtgcttgcaggctaccctgttgttgacgtgcgtgccgtactagtagatggttcttaccatgatgtcgactcgagtgtcttggcattccagctggcagccagaggagcttttagggagggcgtaaggaaagctaacccgaagatgctcgaacccattatgaaagttgaagtcatcacacctgaagaacatctgggagatgtgattggtgatctcaactctagaagaggccagatcaacagctttggtgacaaacctggtggtctgaaggtggttgatgcactggttcctctggcagagatgtttcaatatgttagtacactacgggggatgacaaaaggccgtgcttcttacgtcatgcaattagccaagttcgacgttgttcctcagcatatccagaaccagcttgctgccaaagaggaagaagtggctgcttaa----------------------------------------------------------------------------------------------------------------tttcagaataaggattatgtgggtgctcttgagcagtatgataatgctcttaagctcatcccaaaaacccacccggatagggctgtctttcacagcaataggtcggcttgtttgatgcaaatgaagcctatagattatgaaactgtgattgct------------------------------------------------------------------------------------------------------------------------------------------------------------------------------------------------------------------------------------------------------------------------------------------------------------------------------------------------------------------------------------------------------------------------------------------------------------------------------------------------------------------------------------------------------------------------------------------------------------------------------------------------------------------------------------------------------------------------------------------------------------------------------------------------------------------------------------------------------gaactggaaatggatgattggttgtttgagtttgctcagcttttcagaacctatgttggtattgacccagatgctcatattgatttccatgagcttggaatggagctctgttcagaggctcttgaggagacagtgactagtgaagaagctcaaagtctttttgacaaggctgcctcaaagttccaggaggtggctgcgctggcttttttcaattggggaaatgttcatatgtgtgcagcaaggaaacgaattcccttagatgagtctgctggaaaggagatagtggcaacacagcttcaaactgcgtatgactgggttaaggaaaaatattccttggccaaagataaatacgaggaagcactcgtgattaagccagacttttatgaggggttgcttgcactgggacagcagcaatttgaaatggccaaacttcattggtcatttgcacttgcaaagaaaatagatctttcaagctgggattctgcagaaacattgaaactttttgatagtgcagaggagaagatgaaagttgccactgagatgtgggagaagcttgaggagcagagagcaaaggaactaaaagatccaaatgtaagcaagaaggaagaattgttgaaaagaaggaaaaaacaagtaagcggtaatgaaggtcaggttgagatttcagcagatgaagcagcagagcaagcagtggttatgagatcgcagatccatctgttctggggtaacatgctttttgagcgatcccaagtagaatgcaaattggggctagctggttggaaggaaaatatggatgctgcagttgagcgctttaagcttgctggagcttctgaggccgacatttcaatggttctgaagaaccattgttccaaaggagattcagtggaaggagatgaaaaaaagatt---------------------------------------------------------------------------------------tcatactgcgacgctgagggtctgacccctctcatgcacgcgtcgaatcacggccacgcccacgtggtcaagacccttctcgaagctggagctcactggaacgccctctcccctttatctctctccgcaggcgatttcgctatggacgctgctcatcaggaagctttcgatctcctccttaatgccgggattcaggctgagttggtacttgggaacattgcgaggaaagaaaataaaattgcatattgcaatttggattatttggatgatagggttagtttcagtgaggataagctgatggactcaaacagcaaggcagtcatgatggcatgggagaaaccattgatggaggctcatgctaaagctgtttgctcaggtggtggtcatattttgaacattggatttggaatgggtcttgtggatacggccattcagcaatataaaccggttatgcacaccatagttgaggctcacccagaggtttatgagcgtatgctttctagtggttggggtgagaaggataatgtaaagatagtatttggccgctggcaagatattctaccacaacttggttcttatgacggaattttctttgacacgtatggagagtattatgaagacctgagagagtttcatcaacatcttccttcactgttgaagcctgggggaatatactcgttcttcaacggcctatgcggtggtaatgcatttttccatgttgtttactgtaacttagtttctctagaacttgagaggttaggatactcaactcagttaattcccttgcccgttaaggactgtttgggagaagaagcctgggaaggtgtgaaacacaaatattggcagctagatacatattatcttcctgtttgtcag------------------------------------------------------------------------------------------------------------------------------------cagctctcagagactatggctaaacggggaatgaataaaactgttagtgatcaggctatacatcttgatctgattgcaaaagctcgaggtattcctgctgccgaaaattatttcattggtcttcctgagtcttcgaaaaaccatctctgttatggtgctctactcaactgttactgcaaggactcgattactgaagaagctgaagctcttatggaaaagatgaaggagctgaatcttgctttaagttccatgccttataacagcattatgacgctttattcgaaaaccgggcagtcagaaaagatcccggccatcatacaagaaatgaaggccgccaatattatgccggattcttatacttacaatgtctggatgcgggctcgtgctgctgttaatgacatctctggtgttgaaagggttgttgacgagatgaagaaggatggccgagttaccagagattggactgcatatagcaacttagcatcgatttatgttgatgccggcatgtttgagaaggcagaaagtgcactcaaggaattggagaaaataaattcctgtagagatctttctgcgtttcagttcctacttacattgtatggccgaacagggaacctacttgaagtttaccggatatggcgttctttaagattggcatttcctaaaactgcaaacataagctatctaaacatgattcaggtgttggttaacctgaaagatctgcgaggtgcagagaaatgtttcaaagaatgggaatcgcagtgctcagcttatgatatccgggttgctaatgttcttattggagcttatgttagagagggtttgctagagaaggctgaggagctcaaggaacgggctcgcagaagaggggccaagcccaatgcaaaaacgtgggaaatcttccttcgttattacttgaagaatggagagtttgggttggcagttgattgcgtttccaatgcaatatctactggcaaaggtgatggtgggaagtggattcctcagcaagaaattgtcgacgcctttatggcgcattttgagcgaagcaaagatgtagatggggcagaaggatttttggatactttgaaaaaggctgtagataccttagaagtggaggtgcttgaatcattgataagaacttatgctgctgctggaaggacaagccccatactgcgtcgccgattgaaaatggaaaatgccgaggtgagtgaggccagtaaaaagttgcttgagacgatatgcgtggacatggctttccggcgaatttctccgacatgcctcatcttcctcttcctcttggtttctgctcagtccctagactcttttactcgccggaaacacaaaatcaaaggacccatcaaaaccgtcgtcgttgtggtcatggaaaaccggtcattcgatcatgttctcggatggctcaaatccacccgacccgaaatcgacggattgtcgggcaatgaatcgaaccggatttcggtctccgacccgaattcgcaggaagtgttcgtctccgacgacgctctgttcgtcgactcggatccgggtcactctttccaggcgattcgggaacaggttttcgggtcgaacgtgaccgaggggaaaccggctctgatgaacgggttcgctcagcaggcggcgggtatgtccgaaggaatggcgaagaccgccatgagcgggttcaaaccgagtgttttgccgatatacaccgagttagcgaacgagttcgccgtgttcgaccggtggttcgcctcggtccccgcgtcgactcagccgaaccggttctacgtccactcggcgacctcgcacggcgcgatgagcaacgtgaggaaagacctcatccacggcttccctcagaagacgattttcgattcgctggacgagagtgacctaagctttgggatttattaccagaatatcccggcgacccttttcttcaagagcctgaggaagctgaagcacgtgatcaagttccacagctacggtcttaaattcaagcggcacgcgaggctggggaagcttccgaactacgtggtggtggagcagcgctacttcgacatcagtctgttcccggcgaacgacgaccacccctctcatgacgtggcgcgaggacagaagttcgtgaaggacgtctacgagactctcagggctagcccgcagtggaatgagatggctttgttgatcacctatgatgagcacggtggtttttacgaccatgtccctacccctatttccggtgtgccaaacccagatgggattattggacccgacccgtattacttccatttcgatcggctgggcgttcgggttcctacgttactgatctcgccgtggatcgacaagggtacc
>Cryptandra_armata
------------------gaagttgacgtggaccgtaatgagatctccgtgaaaggggcaaggagttcaggtagacctctgtacctagacatgcaggccacatcgccggtggatcctagggttcttgacgccatgctccctttctatctctcacgctacggcaacccccattcccgaacccatctgtacggatgggaatcggacgaggccgtcgagacgggacgcgcccagatcgcgtctctgatcggcgcgtcgccgaaggagatcgtcttcacgtccggagcaacggagtccaacaacatctccgtcaagggggtcatgcacttctacagggacaagaagcgccacgtcatcacggcccagacggagcacaagtgcgtcctcgattcctgccgccatctccagcaggaaggattcgacatcacttacctcccggtcggctccgatgggctcgtcgacccggataagctcaggtccgccatccgacccgatacgggtctggtctcgatcatggctgtgaacaacgagatcggcgtgattcagcccatggaggagatcggcagggtttgcaaagagttcggaattcctttccataccgatgcagctcaggctctggggaagattccaatcgatgttgagaagtggaatgtgagcttgatgtctctaagcgggcacaagatttacggtccaaaaggtgttggagctctgtacatgagacggcggccgaggattcgggtcgagccccaaatgaacggcggtggtcaggaaagagggataaggagcggcacagtcccgacccctctggttgtcgggatgggcgcggcgtgtgagctcgcagcgaaggagatggaatacgatgagaagaggataactgctttgcaggagcgtttgcttaatgggatcagaggcaaaatcgatggggttgttgtcaatggaagcatggagaggcgttatgttgggaacttgaacctttcgtttgcttatgtggaaggagagagcttgctgatgggtttgaaggaagtggcggtttccagtgggagtgcttgtaccagcgcgagtttggagccatcttatgtgctcagggcattgggtgttgatgaagacatggctcacacttccattaggttcggaatcgggaggttcaccaccgaggcagagatcgatcgggctgttgagctcactgtgcaacaggtggagaagctgagggaaatgagccctctttatgaaatggtgaaggaagggatcaatataaaagatatacagtggtcacagcactgacc------caca------tcatcatcatcccaaaagagaatccccaagcggttcgtgaagaatcagatccccgattcaatcctccaagatccagccctcaacgccgccatagccctcctcccttcaaactacaacttcgagatccacaaatgcgtgtggcgcgtccgctcctcctcggcctcgcgcgttgccctccagctccccgagggtctgctcatgtactccctcctcatctccgacatcatctcctccttcggcggcgccgaccactgcttcgtcctcggcgacgtcacctacggcgcctgctgcgtcgacgatctcgccgcctccgctctccgctccgacctcctcatccactacggccacagctgcctcgtacccgtcagctccacctccgtcccctgcctctacgtcttcgtcgacatctccatcgacgtcctccgtctcgtccgcacagtcgagctcagcttcggctcggcatcgtcctcgccggtacgatccagttcgcctccgccatccgagccgccaagccggagctcgagagccgagggtttagggttctgatcccccagtcgaagccgctgtcggccggcgaagttgtt---------------------------------------------------------------------------------------------------------------------------------------------------------------------------------------------aaggctatggaggcaaccaattggggtgtggttttgggaaccttgggaagacaagggaatccaaaaattcttgaaaggctggagaagaagatggtggagaagggtttgagttacactgtgattctgatgtcggagataagtccggcgaggatcgcattgttcgaggactctgtggatgcttggatacaaattgcgtgtcctagactctccattgattggggagaagcgtttcgaaagccccttctcacttccttcgaggccgagattgctcttggagatttacccggttggtgggagaagaaaacaatgattcaagc------------------------------------------------------------------------------------------------------------------------------------------------------------------------------------------------------------------------------------------------------------------------------------------------------------------------------------------------------------------------------------------------------------------------------------------------------------------------------------------------------------------------------------------------------------------------------------------------------------------------------------------------------------------------------------------------------------------------------------------------------------------------------------------------------------------------------------------------------------------------------------------------------------------------------------------------------------------------------------------------------------------------------------------------------------------------------------------------------------------------------------------------------------------------------------------------------------------------------------------------------------------------------------------------------------------------------------------------------------------------------------------------------------------------------------------------------------------------------------------------------------gcagatgaaagcgaactaccagaagctgtccctgaagctcctgaggaattgatatcaactgaaataccagattcagaaataatcggcccttctggtgaagaagaaacaaccttgcttgcagaggaaacactccgagcatgggaacggatgagaagaggagccaataagctaatgaagctgtactatgtgagagtttgtggctattgccctgaagtgcatgtaggccccagcgggcacaaggcacagaactgcggtgctcataagcaccaacagcgaaatgggcagcatggttggcaggcagcagtgctcgatgacttgattccgcctagatatgtgtggcatgttcctgatgttaacggaccgccattgcaacgggagctcaggagcttctatgggcaagccccagctgtagtggagatgtgtatgcaggcaggtgctgcagtgcctgatgaatacaaagcaaccatgaggttggatgttggaatccctgtgtctcttaaagaggccgagatggtcgtttgagcactctctgctttccgccagacccgccttgccttcgccgccgcaaaacacaaccagacccgccaatcctcatcttcttccttctccattaccgacgaaaccgctgactccgttgcctccatcggcgacgacccgcttgccgcctcaagcggacagctcatcgtcggcgtcgagagccgttatcgggtcgtgtaccgcctcgtcaacagtatctacgttctgggtatcaccaccgccgaccacgacaactccatcaatgtcttcgactgcatcaacatcgttaatcaggccgtaagcgtcatcgtcaccgcctgtcgaggcgtcgatgtgaccccggagaagctcagtcgcaagtacgccgagatctacatggccctcgatattgtcctcaggggagtcagcaacatccggctcgccgccatgctcgcttctctgcacggcgacaacatcgcgaagatggtccattctgccatcgacaccgaaaacaagatccgcggcgccgagaattggagatccatagaggggcattccatcgagcaccaggcgagcatcgatgcgttctccaacgtgattttcgaaatgccgccggagacgatcgcggcgggggatgaggtcgtggcgagcatcgctcctgtggtgcacatggatcagctggatcagaagcaagagaaggaggaagaggagaaagacctgaaaggccc---------------tgagat--------------------------------------------------------------------------------------------------------------------------------------------------------------------------------------------------------------------------------------------------------------------------------------------------------------------------------------------------------------------------------------------------------------gcacatttctgaagagataagcgcagagtttagggattcgttgcttgctagagtaggactaatgggtgttgtttatttaaaaactttgcctcccaaagcctccggtgataaagaaaccgaattttcattccacattgaaggtacaagtgcagttaagagatttgttatgcagagttctcgcgttagtagtctcggcaatgggatgtttcatgtcaggacagcaccttctgatgaacctttgccgattttgaagtacagtttgctaccgaggtcgacaccattgcctttgagggttcgtcttacaaaacgtcagagtggaaccttgctctcactaatgatacaatacgtatccaaccctgatctgccggtgccattg---------------------------------------------------------------------------------------------------------------------------------------------------------------------------------------------------------------------------------------------------------------------------------------------------------------------------------------------------------------------------------------------------------------------------------------------------------------------------------------------------------------------------------------------------------------------gaattttttgtgataaaacaacaggttaactcttcaggtccttccacagccttaattgccccatcaccatacacagagaagtttttgagtttaaggaatcggattactaatagggaatggggagatatttatactgagatggatgctattgtcagagaagtaataatcagcaggaaggatttagttgaaaaggcaaaagggtttgctgttcaagggatggatgtatcgcaacgtgtcttggctagtagtacatctattctaggaggcagtgccaaagtaatgttctccattggaaattccatcatttccggggcagctgaggttttcaattttgtttctcagttgatgatattcttttgggttttgtattatcttatcacatcagagtctggtggagtgactgaacaagttatgtgcatgcttccaatctctagaccaacaagggttagatgtgttgaagttctggataaagctatttccggtgtccttttggctactgctgagattgcattttttcagggctgtcttacttggcttttattcagattattcaaaattcatttcttgtacatgtccactgttcttgctatcctcagctcgttgttaccaatatttccacctttgtttgcaactattccagcagctctgcaactagtgctggaaggtagatacatcctagccgtcaccttgaccattattcaccctgtactcatgccaatcttcatcaccgcggagtctttgcaaaccatcctctcgcaccgctctctaatcgatcacttccaatccactctcgccactgtctcaacctccctcactaccccaattcggcaaagccatgaagtctcatccacttcctctctgctcctcatgccttgttggtcctcttccacctctcttccatacataggcgtcaagctagtcacctgcttccctcaaaactccaccttgaatctacccggaatccatgccagttacatcctcttcagctccacaaccggccaaacattggcttccatagacggaaccgagctgaccctttacagaacctcaagcgtctcgggcttagcttcgagaattctgtccagagaagacagcaaagtcctcgtgatgatcggtgcgggtgctttggcaccccatctgatcagagcccatctagcagctagacccagtttgaagagagtcataatctggaaccgcacggtggaaaaagctagaaatctggctgagagattgcaagagagtttgggagttggtggggttagtttcgaaagcaatgggtgtttggaggaagcgattgagttgggagatatagtgagctgcgccacgaattcggaggagccacttgtgaagggtgagaagctgaaagctggggcacatttggatttggtgggttcgttcaagcattctatgaaggagtgcgatgatgaggcaatcaggagaggcatggtttttgtggataatgaggctgcgtttgtggaggctggtgagttggtcggtgcttttgagagaggggtcattgatacgagagatattggtggaaatttggtagagttgattactggagacaaaacagggagaagaaattctcaggagatcactgtattcaagtccgttggatcggcaatggtggatattctggcagctcaattggtgtatgagactcaacttcaatggcttcgcttgcttcccaaatatgcaacgacatagcctcaatcttctccaaaccaactcacccacacaaaccagtgttggaaatcttaatcgccgagctttcctcgacagtagctcgaaaaggccgggttttcctctatggagtgggccgggagggcctaatgctgaaggccctttgcatgaggcttttccacctgggcctctcggcccacttcgtcttcgacatgactacgcctccactcacaagcaacgacctcctcatcgcctccgcaggcccaggaggattctccaccgtcgatgggatttgctcagtcgcacgatcgtacggtggcagagtcctcttgctgaccgctcagccggagacgggatcgtgtgtgaagcatgcgagcgtagtagggtacgtccccgcccagacgatggcgatgattcggatggtgagggggtggaatctaggccgttgcttccgatgggaagtgtgtacgagggagctttattcgtgctgtttgagatggtggtgtaccgattgggtgaggtattgaatcagagccccgaggctgtacgagct---------------------------------------------------------------------------------------------------------------------------------------------------------------------------------------------------------------------------------------------------------------------------------------------------------------------------------------------------------------------------------------------------------------------------------------------------------------------------------------------------------gccaagcatgctgtgttggggctcaccaagaatgttgcagccgagctaggacttcatgggattcgtgtaaattgcgtttctccatatggagttgcaacgggcttggctttggctcacttacctgaggatgagcgaaccgaagatgcctttgcgggtttccgcgccttcatcgggagaaatgccaacttgcagggtgtggaattgacagtcgatgatgttgctaatgctgtactcttcttggcgagtgatgaatcgaggtatataagtggtgacaatctcatggttgatgggggctttacctctgtgaaccattccttgagagtctttcga---------------------------------------------------------------------------------------------------------------------------------------------------------------------------------------------gatctcagacgcttcgcacagaagctcaacaccagcgatttctccgaaacagctttcttggcttctcttgaagaaatcccacatgcgctcaacagagacaatgcgcttcttatactgaaccttttgaagccgtggcagaaaacccatttgttcttcaattgggttaagacccagaatctgttccccatggaaaccatattctataacgttgcaatgaagtctttgaggttcgggaggcagtttcagctcatcgaagagcttgcccatgagatgatcagcaatgagattgagcttgacaacatcacatactcaaccattattacttgtgctaaaaggtgcaaagattttgataaggctgtggattggtttgagaggatgtacaagactggtatgatgcctgatgaggttacctactctgctattctggatgtttatgcccatttggggaaggttgaggaggtgcttaacctgtatgagagagggagagctagtggatggaaaccagacccaattacattctctgttctgggaaagatgttcggtgaaactggggactatgatggtatcagatatgttttgcaagagatgaggtcaattggggtgcagcctaatctggttgtgtataacacattgttggaaggaatgggtaaggctggaaggcctggcttagcacggagcctgttcgaggaaatgcttgaatcaggtcttactccaaacgagaaaacgctgacagctcttgtcaaaatctatggtaaagccagatgggctagagatgctatggaattgtgggaacggatgaggtctaactcttggcctatggatttcattttgtacaacacattgttgaatatgtgtgcagatctcggattggaagaagaggccgagaggctgtttgaggacatgaagcaatctcagcattgtcgaccggatagctggagctacacagctatgctcaacatatatggaagtggagggaatgtggacaaggcaatggaattgtttgaataaattcctaagttgggtgttgcgctcaatgtgatgggttccacctgtttgattcagtgcttgggaaagaccaggaggatcagtgatatggttagagtttttagcatttccatcgaaagaggggttaaaccagatgacaggctctgtgggtgcttactctctgttgtatcattatgcgagaatgaagatgacgaggataaggttttagcttgcttggagcagtcgaatccaaagttg--------------------------------------------------------------------------------------------------------------------------------------------------------------------------------------------------------------------------------------------------------------------------------------------------------------------------------------------------------------------------------------------------------------------------------------------------------------------------ttcacccgtgaagatttcatgaatgaggcctttttacatatgacagcagctgagcaggttgatctattcgcagccacaccgagtaatatcccagctgaaagttttgaagtgtatggagtggcccttgcacttgttgcccaagcttttgttggtaaaaaacctcatctcatccaagattctgataacctattccaacagctacaacagactaaggtaacagctctagggaatgctatctatacgtccaaacaaaatcgtgagatagactttgctttagaaagaggcctttgctcactgcttgtaggagagcttgatgagtgtcgctcatggttgggcttagacaatgataattcaccatacagaaatccatctgttgtagactttgtcttggagaactcgaaggatgacgatgacaatgatctccctggtctttgcaagttgttggagacatggttgttagaggtggtgtttcccagatttagagacaccaaagatatacagttcaagcttggagattactacgacgatcctactgtccttagatatttagaaaggctagatggtgctagtggttcacccttagctgcagcagctgccatagtgaggattggggctgagtccgggttccccaacgtctctcgacccggaggagttccagctagccgaatcgtatcgggctgttcccgctccactctggcactcccttctcaagtctctatgctcatcttcttcctccatcggtctagcatacgccgtcgtttcttggctccagaaacacaacctttgtttctcttacgaattgctctactccattctcatccacgcgctcggccgctccgagaagctctacgaggcgttcttgctctctcagagacaaaccctgacggcattgacgtacaacgctttaatcggtgcttgtgctcgcaacaacgacatcgaaaaggcactcaatttgatgtctaggatgcgccaagatggtttcgaatcggatttcgtcaattatagcttcgttattcagtccctaacgcgtacgaacaagatcagttctccacttctgcaaaagctttacagagaggttgagtgtgataaaatcgagcttgacgggcagctactgaatgatataattgtgggttttgcaaaagctggtgatcctaaccgagctatgcattttctggcggccgctcaggccattgggttgagccccaagactgcaactttggttgcagttatatcggcactggggaattcaggtaggactgtagaagccgaatgcgtattcgaggaaatcaaagaaggtggattgaaacctagaactcgggcatataatgcacttctaaaagggtatgtaaaggcgggttctctgaaagacgcggaatcaatagtatcggagatggagaaaaatggtgtcgctccagatgagcacacttacagccttctcatagatgcttatgcgaatgctgggagatgggaaagcgcgagaattgtgctgaaagaaatggaagctagcaatgtgcagcccaattcctatgtttttagtaggatcttagccagttatcgggatagaggggaatggcaaaaaacgttccaagtattgagggagatgaaggatagtggtgtaaaacccgatagacatttttataatgtgatgattgatacttttggtaaatataattgtcttgatcatgctatgaccgcgtttcagcgtatgctatctgatgggattcaccctgatacggttacttggaatacgcttatagattgtcactgcaagtcgggacgccatgctagagcggaggagttgttcgaggaaatgcatgagagaggctgcccgccttgtgccacaacatataacattatgatcaattcttttggggagcaagagagatgggatgatgtgaaaggcttgctggggaagatgcagagtcaaggtttgcttcccaatgttgttacatacactacgctggttgatatatatggacaatctgggagatttaatgacgctatagaatgcttagaagtcatgaaatctgcaggcttgaaaccttcaaccactatgtataatgccttgatcaatgcctatgcacaaaggccaaaatccccaaattggctcaaacccacttcccgaaacaaccccaaagttcaattcctcctcaaggatctcaccgtcatcgagcgcgcgctcatcggcgccggaggcggcggaatcgccggagccttcacgtacgtctgtctccacccgctcgacaccatcaagaccaagatgcagaccaaaggcgcctccgagatctaccggaacgcattcgacgccgtcgtcaagaccttccaatccaaaggggtcctggggttctacagcggcgtatcggcggtgatcgttggctccaccgcttcttccgccgtgtatttcgggacctgcgagctcggcaagtcgatcctgtcgaaattcgaaggatatccctcttttctaatacctccgagcgccggagctatggggaacatagtctcgtcggctataatggtgccgaaggaggtcatcactcagaggatgcaagccggagcgaaagggagatcttgggaggtccttttgaggattctggagaaagatggagctctgggtctctacgcgggctactcggcgacattgctgaggaatttgcctgctggggttttaagctattcctcatttgagtatctgaaagccgcggtgctgagcagcacgaagaagagcaaattggagccgatccagagcgtcatttgcggggctttggcgggtgcgatttcagcttccattacgacgccgcttgacgtggtgaagacgaggctgatgacgcagggtcatgtcgtggccgtgaatagagtctctgctgcggtgcgcggtggggtttcgaacactgtgaagcagattctgaaagaggaaggctgggttggatttacttgcggaatgggtcctcgggttcttcac------------------------------------------------------------------------------------------------------------------------cttctcagaaccggtaatctcccatcgaaagccaagtcccttgatctccaggatttgattttcgaatcccagttctacgggatcgaatcgttcctggtcaattcgctctccaacccttctcagttcgaagccttcaacctcgagaaatccacggtcctgcccctcaacggccgcgactcgccgtcggcgatctccacgacgtcgttcgggtccgtccacgtggcgcacggcagcaagatcacgtcgttcgactggtcgctgaggaagaagaagacggtcctaacccggttcaccgccgtcgattctttgctggctatatcgccgtcgttggcggccgccggagctacggat------------------------------------------------------------------------------------------------------------------------------------------------------------------------gtccaagaagctctgaaattcctaaacaccctcttcgcctctcaagtccttcgcgttggccggccgcaatcccaccaaacttagcgagaccttgaaatgggcgacccacccgcgaaacccacctcccattcccatcctcaccgccgacaccaccgacactccgtcccttcgccgcctctgcgcccaaaccaagcttgtcctcaactgcgtcggccctttccgcctctacggcgagcccgtggttgccgcgtgtgcagaaaccgggtgcgattacttggatatatgcggggagccggagttcatggagagaatggaggctgtgtaccatcacaaggcggtggagaccgggtctttggtgatttccgcttgtgggttcgattcggttcctgccgaattgggtttcttgttcaattccaggcagtgggtcgctccggcgaaccgggtcgaagc----------------------------------------------------------------------------------------------------------------------------------------------------cctcccaaagggccaactatagaacaccagaagaatattggtcttcgggctgtaaagctaccttcggcagattcaattgttgttcgaagaacactttcagctctgacagaaaatccagatggtctttccgggttgaatgagaatgctgaacaaattgaaaagaggaaagcattttggtcgacagtgaagcctgctcattttggggtgaaaataggcactaaatctctgttgggcatctatcgtataattgctgtcggagtatttattgggatcttgggtaaagctgcgtttgggagatggcttctcttaacatttccctcattttttagccttggatggttcaagaagaagggacctacagaagatgaggtgagaagtgcctcgtttaagatgtggtttgttggacatggtttcagcgatatcagtcttgtttcacaaggaaactcaaaaccagatatggaaatagtgactagagtgatgggtcctgagattggctacttgaccacaccaataattcttcttcagtgtgctctcattgttttgaatgaaagggataacctgccaaagggaggagtttacccacctgggattgtatttggtccaaccgatctccaagaaagactagagcagaatggaatttcatttgatgttgtatcaaagcagctaacaaagctgaaagacggacttgcaattggctgcgcgttcaaccacgcgattgtagatggaacatccatgtggcatttcatgagttcatgggccgagatctgcagtgggtcctccaagatttctgtcccacctttcctcgaccgcaccaaatcccgcaacacgcgcgtgaagttcgacatcccagccggatccaccgtttagaaatagagtcttcaagttctccgaaacctccatcgacaagatcaagtcgaaactgaacgcatcggacggctcaaagcctttctccactttccaatccctttccgtccacatctggcgccacgtcaccaccgcacgggatctgaaacccgaagacttcacggttttcaccgtcttcgctaactgcaggaatcgattggacccgccgatgccggagagctacttcgggaacttaatccaggcgatattcaccggcacggccgcgggattgctgctggcgaacccgcctgagttcggcgcgtcgatgatccggagatcgatagaggcgcacgacgcgaaggcgatcgaggatcggaacagggagtgggagaaggagccgaagattttcaagttcaaggacgccggagtgaacagcattgcggtgggaagctcgccgagattcaaagtgtacgatgtggatttcgggtggggcaaaccggagggagtgaggagcggatctaacaaccggttcgacggcatggtctatctccaccaggggaagtccggcgggaagagcatcgacgtcgatataagcttggaagctggagttatggagaggttggagaaagacaaggagtttcttatg---------------------------------------------------------------------------------------------------------------------------------------------------------------------------------------------------------------------------------------------------------------------------------------------------------------------------------------------------------------------------------------------------------------------------------------------------------------------------------------------------------------------------------------------------------------------------------------------------------------------------------------------------------------------------------------------------------------------------------------------------------------------------------------------------------------------------------------------------------------------------------------------------------------------------------------------------------------------------------------gctgcttctggaaaatatttttacttcacagtgttgaatgtttttattggagttacagtgggtggaaccttgttcaagtcattcaagaaccttcagaaacacccagacgaaatcgttaccttactagcaagtagcctgccaggcaatgcaactttcttcctcacctttgtggctctgaagcagacaggaaccctcactgaaggaaagcctgctgtttctgctgttgcttcttttgtttatgatgaatcagaaattcttcaagttgctgcagctgtagagaatacagcttcacatccaattgccaaggctatcataagaaaagcagaatcattgaagttgagtatcccagtcacaatcaggcagttaacagaaccaggttttggaactatggctgaagtagatgggcgtttagttgcagttggttccttagaatgggttcatgaacgattccagaccaaaatgaatatgcctgaccttctggatctggaa------------------------------------------------------------------------------------------------------------------------------------------------tcaattgccgaccttcatccggtgttgatatccgagattctgaactgtcttggtccaaaagagcttggtattatttcatgtgtatcaagaaatctgtgtcggcttgcatctgagcaccatgtctggaaggagttttattgtgagaggtggggcctgccatcaattccagaacatttggattcagaaatttctgagaagtcatggaaggaaatatttgtggaaagggaatttagaagtaagacttttatgggacgttatagtatagatgttctctatggtcacactgaagctgttcgcacagttttccttctggcttcagcaaagctgatatttacttctggttatgactctgttgttcgaatgtgggacatggaagaaggtttggccattgcatcatcgcggccccttggttgcactatccgtgcagttgcagcagatacgaaactgttggttgctggcggtactgatggctttattaactgttggagagcagcggagggtcatcctcacttgtttgaaattaggggtcctcagaaccagaatgttgagttccgtctgtgggagcacgagggacccataacttctcttgctttggatctcaccaggatttatagtggatcatgggacatgacagttcgagtgtgggatcgcacttcattgaagtgcttgaaggtcttgaggcataatgactgggtttggggtttagtccctcatgatactacagttgctagcacatcaggttcagacgtatatgtttgggataccaacagtggagctcgaatgattgttattcgtagtgctcatgtaggtaacacctactctatagctcgaagccatactggggatttcctttttaccggaggggaggatggtgcaatacatatgtttgaaatctcaagtgcttgccatgagacggacacttttctagtagcaacatggattcctcattcaggtcctgtgtattccctggcatttgagtttccatggcttgtatcggcttcttgtgatgggaagctgtcactagttgatgtcagaaagctgcttaggtctagcaagcaaactttaggaaagaacgaggggaccatagtactgtggagcctccacagaggatgttacatggatttgggaacaatctcttttcagtggacattggcgctgatcgtattgtgtgtggaggtgaggagggtgtggttaggatctggaatttttcacaagctttagcaattgagcagagggtccgtgcgttaaaaggaatacgattagagaacaggatgagaagacgaaagctccagttagagattaatggtaaaagcagccgcaatgatcaatgttctgttgcagccaagaagaattcaattaacggcgataggagtggtgtttggtatggtaaacgggggacaagtggcaagctgaaggcatag---------------------------------------------------------------------------------ttcaggtgtgccagtttggatggagatgctgatcggcttgtatactttattgtgccatcaaaaagtgaaaatagcattgaacttgttgatggggacaagatattatctttatttgctatattcatcaaggagcaactcggcattctgaagaatggagtttctaaattgagtgaagattatccttgtcgtattggtgttgtacaaactgcttatgcgaatggagcatccacagattttctgaaacagctgggccttgaagttgtatttactccaacaggagtgaagtacctgcacgagaaagcagctcagtttgatattgggatctattttgaagcaaatggccatggcaccatcttgttctcacagcttttcttacactggttgaaaaccgcaaataatcagctttgctctattgctaaaggggttcagaacaacaaaaggctgctttgagacttttggcagtcagtgagttgatcaaccaggctgttggagatgctttgagcgggatgctcttggtggaggccattttgcgacacatgggatggtcgatacagaaatggaatgagctttaccatgatctccctagccggcaactaaaggtcggattatcgtaaaggccgatgtttcatacgaccatcaggaacagaagatgttatacgtgtatatgcagaggcatcaacacaggatgaagcagacaggctagccaactctgtggcaaaccttgttgatcggtatcttggg------------------------------------------------------------------------------------------------------------------------------------------------------------------------------------------------------------------------------------------------------------------------------------------------------------------------------------------------------------------------------------------------------------------------------------------------------------------------------------------------tactccgacccggtcctgtatctggataccggaatttggcacccattggcccctcgtatgttcgacgatgtgaaggagtatatgaattggtacgatacgaggagggattctaatgagatgcttaagagctccaatgcgccggtaattgggttggttttgcagaggagtcacattgttaccggtgatgaaagccactacgtggcggttataatggaattggaagcgagaggggctaaagtgataccgattttcgccggtgggcttgacttttcgggaccggtggagaggtacctgatcgatcccatcacgaagaagccttttgtgcattcggttgtgtctcttaccggtttcgctttggttggtgggcccgcaaggcaggaccatccgagggctgttgaggctctgatgaagctcgatgttccttatatcgttgctttgcctttggtttttcagacaactgaggagtggctcaatagcactttggggcttcaccccattcaggttgctttgcaagttgctcttcccgagcttgatggagggatggagcctattgtctttgctggtcgggatcctagaactgggaaatcgcatgctcttcacaagagagttgaacagctgtgcaccagggcaattagatgggctgaactgaaaagaaagtcaaagacagagaagaggttagcaatcactgtgttcagcttccccccagacaaaggaaatgtcggaacagctgcgtatcttaatgtcttttcctccatcttctcagttctgcaagatctcaaaagagatggttacaatgtcgagggccttccagagacatcagaagcattgattgaagaagtaattcatgacaaagaggctcaattcagcagtccaaacctaaatgttgcttacaagatgggggtccgtgaatatcaaagcctaacaccttatgctggtgccttggaagaaagctggggaaaaccaccagggaatctgaactctgatggagagaatctattagtatatggcaaacagtacggtaatgtcttcattggtgtccagcccacatttggctatgagggtgatcctatgaggctgctgttctctaaatcagctagtccacatcatggattcgcagcatattattcatttgttgaaaagattttcaaagctgatgctgttctccattttggtacccatggttcactggaattcatgcccgggaaacaggtgggaatgagtgatgtctgttaccctgacagtttgattggaaatattccaaatgtctattactatgctgctaataatccatctgaagcaactatagcaaaacgccgcagctatgctaatactatcagctacctgacccctccagcagaaaatgcagggctttacaagggccttaagcagttgagtgagctcatctcttcataccaatctcttaaagacacaggccgtggaccacagatcgtcagctcaatcatcagcacggctaaacaatgtaatcttgacaaggatgtggaattgcctgatgagggtcaggaaatcacagcgcaagaacgagatctcgtggttggtaaggtttattctaaaatcatggagattgagtctcgtcttttgccatgtggtcttcatgtcattggtgagcctccaacagccgtagaagcaatagcaactcttgttaacattgctgctctcgaccgtcctgaagagaatatatcatcacttccatctatattagcagatacagtgggaagagacatagaggacatctacagagggagtgacaaaggaattttgaaggatgtggagcttcttaggcaaataactgaagcatcacgtggagcaatttcagcttttgtggagcgttcaacgaacagcaagggtcaagtcgttgatgtggctgataagctcagctcgatccttgggtttggtatcaatgaaccatggattcaatacttgtcaaacacaaaattttaccgggcagagagggaaaagcttagaatattatttgggtttctaggagaatgtctgaagctaattgtggctgataatgagttgggaagtctgaagcaagcattggaggggaagtatgtggaaccagggcctggtggagacccaattagaaacccaaaagttttgccaacaggaaagaacattcatgcgcttgatccacaatctatacccacaacagcagcattgcaaagtgcaaaagttgttgttgacaggttaattgagaggcagaaggcggacaatgggggcaagtatcctgagacagttgcacttgttttatggggcacagacaatatcaagacttatggtgagtccttggctcaagttctgtggatgattggagttaggccaattgctgatacttttggtcgagtcaaccgggtggaaccagtcgatctggaagagcttggaaggcctaggattgatgttgttgttaattgctcaggagtgttcagagacctctttatcaatcagatgaatcttcttgaccgggcagtaaaaatggtagctgaactagatgagccaccagaaatgaactttgttaggaagcatgctcttgaacaagcagaatcactcggaattgacattcgcgaagctgcaacacgagtcttctcaaatgcctcaggatcctactcgtctaatctaaacctggctgttgagaattcttcatggaatgatgagaaacaattgcaagacatgtatttaagcaggaaatcttttgccttcgattgtgatgccccaggtgcaggcatgaccgagaaaagaaaagttttcgagatggctttgagcacagccgaagcaacattccagaatctggactcctcagaaatctccctcactgatgtgagtcactattttgactcagacccaaccaacctggtacagaacctaaggaaggatgggaagaaacccagtgcatacattgctgacaccaccacggctaatgcacaggtcaagttgacaactgggtttatgaagaggccaacacaactt---tcattgaatcccaagtggtatgaagggatgatgacaagtgggtatgagggtgtccgtgaaattgagaaaaggcttcagaacacagttggatggagtgcaacttctggtcaagttgacaactgggtttatgaagaggccaacacaactttcattgaagatgaggagatgatgaacaggctcatgaacaccaacccaaattccttccgaaaaatggtgcagacattcttggaggccaatggacgt------------------------------------------------------------------------------------------atggcgctcgtcgacccccactcgttcaccgattcaactcacccattgacaacccacatctcactctcgctctacttcgacttcccttccttcacaatccacggctccgcaatcctcaccctctctacccgtcacaccggccctctcttcctcgacactcgctctctcacagtccactccgttctcgatcccaacgccaacgctccgctccctttctcgctctccgcttccgatccgatcagagggacgaggctcgccgtctcgctctccgaccactccgctctgcgagtcgtcttctcaacctcgccttcttcctccgctctccagtggctctcgccgccgcagacattcaacaagacccacccgctcgtctacacgcagtgccaggccatccacgcgcgctctgtcttcccctgccaagacacaccggcggcgcgtgtatgctacgccgcgcgtctcaacgtcccgaggcagctatcggctgtgatggcggctaggcacgtcgatcggcgagatccgatctccggcgaggccgcagagctcgtctgcggcgactcgatgtggtgcgcggaagggagggtggtggaggagttcgtgatggagcaggcgattccgccgtacctgttcgctttcgcggtcggggagatcgggttcagggaggttgggcccaggactagggtctacgccgaatcggtgccggcggtgctggattctgcggcgagggagttcgccggcaccgaggacatgatgaggcaaggggagaggctgttcgggccgtacgagtgggagcggttcgatcttctggttctgccgccgagcttcccttacggtgggatggagaatccgaggatggtcttcttgacgccgacggtgatcaaaggcgatgctagcggagcgcaggtcgtggcgcacgagctagctcatagctggaccgggaacttgatcacgaacaaaaccaacgaacacttttggttgaatg--agttcatgtcaattgacactgatacctttcttgattttctgaaaagtaacattcctggaatagagaaagaaattgacttaacactgtggactgagggtgttggtatccctccagatgcctatgagcctgtttccagtctgtatacaaagattgtgtcactagcaaatgaatttagtcttggtaggatgccaagggaggatgaagttgctgactggcacggccaggaatgggagctctacttggagaacttgccgaaatctgttgaagcttcacagatcttagctcttgatgagcgctacagactctcagaatcaaaagattatgaggtgaaggtagggtttctccaactggcaatatcttccaagtgcaaagattactatctggaggtggaaaaaactctgaaggaagttgggaggatgaagtaccttcgcccactgtattctgcccttgtacaaggcactggaaaggaggaagaaaaggtttttgccgaaagggtatttgcagaggctcgtgaatcttaccatcctatagcacaaggtgttgttgagtccattctgagcaagcatgtgtag---------------------------cctctgactcgggttgcacaagttctggttgctgccttccggaagagaaaagcctctttttctagcagtgagttaataggcttgtttgaggttcctggaaaacaatctgctataaagggaagtggaaagatcgatcatactgaagatttcagatgtttggacaaagcagcgctgcagctaaaggaagatggtgtggatccaagtccttggaggctttgcactgtgactcaagtagaggaagtgaagatccttctgaaacttattccaataccagcttgtacaataatgctcaatatgatcttaacagagtttctgactctctcagtgcagcaggcatatacaatgaatacccatatgggtcatctaaaacttcctgtgacatgcatgccagtgtttcctggtctcagcatatttcttattctctccatctattactcggcatttgttccactttccagacgcatcaccggtcatcctcatggtgcctctcagcttcagagggtaggaattggtctggcaatttcaattctatcagtggcttgggctggagtttttgaaaggtacaggagaaattacgcagtaaagaatggatatgaatctatattcttaactccaatgccaaatctaagtgcatactggttgctgatccaatattgcctgattgggattgctgaagtattttgcatagtaggactcttagaattcttgtatgaggaagccccagatgccatgaaaagtataggatctgcatatgctgctctagccggtggtttgggttgctttgcagccagcatactgaacagcattgtcaaatccatcacagggaacctcgaaaaaagccagccttcttggctttcccagaatattaatactggtagatttgataatttgtactggctgcttaccgtt------------------------------------------------------tccaccaccgtagcagattggatcgccgactccgtgaaaggtggatctctacgccacgtcgacctccataccgggatcaatggctgggcctcaccgcccggtgaacttttctctctccgagccaagaactacttcacaaaaaggacgaaatctccctccggcgactacctactctcacctgccggcatggactggctcaaatcgagtaccaaactcgataacgtactcgctcgtcccgataaccgcgtggcttcttcccttcggaaagctcagtctgaagggaaatcccttaagagcttcattttcgctgtgaatcttcaagtccctggtaaggatcattacagcgccgttttctatttcgccacagacgacgccgttcatcccggttcgctccttcaccgtttcgtcaacggcagcgatgcgttcaggaaccagcggttcaagatcgtgaatcggatcgtgaaaggaccgtggatcgtgaggaagacggtgggaaattacggagcgtgtttgctgggcaaagccctgacgtgcaattaccatagaggacctaactatttcgagatagacgtcgatatcggaagctcggcgatcgccaacgccattttgcacctcgcattgggatacgtgacgaccgtgacgatcgacatgggttttctggtggaagcgcaggcagaggatgagttacccgagaatttggtcggtgcggtcagggtttgtcagatggaaatgtcgtcggcgacaatcgtggcacccattaggggcattatgtctctgcaaagagcagctttggctcggcatcacagtgaaaagtggggcatagccttcagatcattcagcacccaaggtgcaacaccagcaggtgccccgcagcccccaccgcctccccctcctcctgagaaaacccattttggtggcttgaaagatgaagaccgaatttttaccaacttatatgggttgcatgatccttttcttaagggagccatgaaacgaggtgattggtacagaactaaagatttagtactcaaaggtactgattggattgttaatgaaatgaaaaagtctggccttcgtggacgtggtggtgctggtttcccgtctggccttaagtggtcttttatgccaaaagtatctgatggccgtccttcctatctagttgtcaatgctgatgaaagtgaacctggaacctgtaaggacagagaaattatgcggcatgatccacacaaactattggagggttgtctgattgctggtgtaggaatgagagctagtgctgcttatatctatataagaggtgaatatgtgaatgaacggttgaaccttgcaaaggccctaaaagaagcttatgcagcaggactattgggcaagaatgcatgtggatctggatacgattttgatgttcacatccattatggtgctggtgcttatatttgtggtgaagaaactgcacttttagagagccttgaagggaaacaagggaagccaagactgaagcctcccttcccagctaatgcaggtttatatggctgcccgaccactgtcacaaatgttgaaacagtagccgtttcacccaccattttaaggcgtggcccagagtggtttgccagctttggtaggaaaaacaattccgggacaaaattgtattgtgtgtctggacatgtgaacaagccgtgcactgttgaagaggaaatgagtatgccattaaaagagttgatagagaggcattgcggaggtgttagaggtggatgggacaacttacttgcaataattcctggtggttcatctgttcctttgcttcccaagcatatatgtgatgatgtcctgatggattatgatgcactcaaggctgtccagtcaggattggggactgcagctgtaattgttatggataaatcaaccgatgtggtggatgcaattgctagactctcttacttctacaagcatgagagctgcgggcaatgcacaccatgtagggagggtacaggatggctctggacgatcatggaaagattgaaggttggaaatgcaaaattggaagaaattgatatgcttcaggagctgaccaagcagattgaagggcacacaatctgtgcattgggtgatgctgctgcttggcctgtgcagggtcttataaggcattttaggccagagcttgaaagaaggattagggagcgtgcagatagggaattactggaggctgcagcttaa---gcttcttcttcttcatccaaagccctaactctagctgacctttctctctccaccacctgccgcgaagtcaccgatcaaccactctcttccgtccagacgaccatcgaatctctcatgctcaaactcgtccaatcaattctcgccggcaacggcttcgccttcgacgtcccgtcacgctccgccgccaaccagctctacgttccggagatcgaccgcatcgtcctcaaagacaagacctctcagcgtccctttggaaacgtctccaccgtccgcaaagccaccatcaccgtccggatcctcagtctcatccaccagctctgtcagaagagcatccacgtcaccaagcgagacctcttctacaccgacgtcaagctctttcaggatcagactcaatccgactcggtcctcgacgacgtttcttgtatcctcggctgcactcgttccagtctcaatgtggtagccgctgagaaaggagtggttgtgggtcggcttattttcagtgatgatggggataaaatcgattgcacgaaaatgggtattggaggaaaagctattccgccgaatattgatagagttggggatatggagagtgatgcgttgtttatattgttggttgagaaagatgctgcatatatgagattggctgaggataggttttacaatcggttcccgtgtataatcgtgacggccaaaggtcagcctgatgtagcgacgagattgttcttgaggaaaatgaagatggagttgaagcttcctgttcttgcacttgtggatagtgatccttacgggttgaagattttatctgtttatgggtgtgggtcgaaaaatatgtcttatgacagtgccaatttgaccacccctgatatcaaatggttgggagttaggccaagtgatctggacaaatataaaattccggagcaatgtaggctaccaatgaccgagcaggatatcaaaacagggaaggatttgttggaggaggattttgtgaagaagaatccagggtgggttgaggagctcactttgatggtgaagtccaagcagaaggctgaaattcaggctttaagctcttttgggtttcagtatttgtccgaggtttatttgccactgaagctccaagagagagattggctgtgaatgccggtcttcaaaaccccattcaatggctactccgtaaaattcagccctttctacgaatcccgaatcgccgtggcgaccgcccagaacttcggcatcctgggcaacggtcgtctccacgttctcgacctgtcttcgacccccaattcccctccaatctccgagctcgcagcttacgacaccgccgacggcgtctacgacgtggcatggtcggaatcccacgattccctcctcgtggcagccatagctgacggctccgtgaagctgtacgacctggctctgcctccgacctccaacccaatacggtctctccaggagcacacccgcgaggtacagtccgccgactacaacccagtccggcgcgattccttcatcacctcctcctgggacgacaccgttaagctctggactctggaccgtccaaccagcgtccgcactttcaaagagcacgcctactgcgtttactccgccgtctggaacccccgccactccgatgtcttcgcctcttcctccggcgactgcactgtcagaatctgggatgtgcgagagccgggctccaccatgattatcccggcccacgaattcgagatcttgtcctgcgattggaataagtacgacgattgccttatcgctacggcttctgtggacaagtcgattaaggtttgggatgtgaggaattacagagtgccccttgcggtgctgaatgggcatgggtatgcggttaggaaggtgaaattctctccccacagacagagcctgctgctctcctgctcgtatgatatgactgtctgcttgtgggattacatggtggaggatgctcttgttggtcgatacgatcaccactcggagttcgctgtcggggtcgatatgagcgtgcttgttgagggacttcttgccagcacaggctgggacgagctcgtttacgtctggcagcacgggaccgaccccagagcg---------------------------------------------------------------------------------------------------------------------------------------tccgtgtgcttgagcttgatcaaggaactgctcgaccgagattccgaggacccggttttgatctcgaagctgggttacgtgcagatgcagattggggatctggacggtgcgaagagatcgttcaatcgggtcgaggggttaatggaggtctcaagaaaagcgacgggtcgctgaacgagatccagttcatgaacctcgtgaataggaacaaggctttggtttacttggtggggaaagactatgtatcggcggtgagggagtacgaggagtgcatcgagagggatcgcagcgacgttgtggctctgaataacaaagccctttgcttgatgtacctgcgggatttgtcggattcgatcaaggttttggaaaatgctcttgaaagggtgcctacggcggctttggacgagaccatcgtcgtgaatctgtgtagtatgtatgaattagcatatgttaatcactcggatattaagaggacgcttagtaactggattgcccgggttgctcctgatgatttcgattcctcttgtactcggatatgaagcactcaaaatggtattatgtggttctttagggataaaggttttgatgataagagtatccatgaaatgttcaaaaagtgcaagcgccttgagggtttgcaaagagaaagggcctctgaaaactgggcttacttgaaaagcattggcattcaagagagaaaattaccttctgttgtttcaaaatgtcccaaaatccttgctctaggtctgcatgagaagattgttccaactgttgaatgccttaaaaccctcggcacaaagcctcgtgaagttgcttctgctattgctaagttccctcacatactgtcacatagtgtggaggagaagctatgtccgcttttggctttctttcagacactgggtattcctgaaaagcagcttgggaagatgattttgctcaacccaaggctcatcagttacagcatagagacaaagcttgctgaaattgtgaaatttcttgctactcttggccttgccagagacgggatgatcggcaaagttctggtaaaaaatcccttcattatgggttatagtgtcaataaaaggctgcacccaactgcagagtttctgaaatcaataggtctgacagagttgggtcttcagacagtggcaatgaacttccctgaagttttgtgtagggatgtggataggattctgagacccaatttttattatctacaaagatgtgggttcaatgatggtcaaattgcagctttagtgactggttatccccctattcttatcaagagtatccaaaactctctagagcctagaatcaggtttttggtagaggtgatgggcagacggatcgatgaagttaccaattttcctgactttttc------------------------------------------------------------------------------------------------------------------------------------------------------------------------------------------------------------------cttaattacttctggtttctcaaaaggcattggaagagtaatgttgctatcgggaggtcacagtccgttcgcccgccaaaagttgtcgtcttgggatgtatggctgagaggttaaaagacaagatactagatgcagataaaatggttgatgtggtctgtggtcctgatgcatacagagatttgccacgacttctggaagaggtagattatggtcagaaagggatcaatacacttctttcactggaagagacgtatgctgatattagtccagttagaatctccaagaattcagttactgcatttgtgtcagtgatgaggggttgcaataacatgtgctcattttgcattgttcctttcactagaggcagagagcggtcgcgtccagttgattcaatagtgaaggaagttgctgagctttggaaagaaggtgtgaaagaggtaacacttcttggccagaatgtaaacagctacaatgatgcatcagggtatgagaatgaagttgaaccagaagctaactggagactaagtgatgggttttccagcattagcaaggtgaaaaaagtgggtttacgtttttctgatctcttagatcgactttccagagaatttccagacatgagattcagatatacctctccacaccctaaagat------------------------------------------------------------------------------------------------------------------------------------------------------------------------------------------------------atggagcctttgtggaagcttttgtatttgctggagcctgctcccatttcactaattgtgacagcagtaggtgtgacatatggatctgcattccgtgctctaaattatggaaaagaaatggagagaaatcgtgatttgtcagaagcatcaattatgttagatcggtcacaagcactcatgattcctgtaatgagttctttcagtttgcttttgatgttttacctattctcttctgtctcacaacttctcactgcattcacagccattgcctctgtttcatcccttttcttctgtctatctccttatgtagcctatttgaaggcacaatatgggttggctgacccatttgtgtcacggtgttgttcaaagtccattacgcgaatccaagggctcttattattgttatgttcaggtatagttgcagcgtggcttgtttctgggcattggatattaaacaatctgctgggcatctctatttgtattgcctttgtgagccatgtgcgtctcccaaacattaaaatatgtgcgatgcttcttgtatgtttgtttgtatatgacatattctgggttttcttctctgagagattttttggggcaaatgtcatggtatcagtagcaacacaacaagcatcaaatcctgttcatactgttgctactagtttgagccttcctgggttgcaaatgataacaaaaaaactggagttgcctgtgaagattgtctttcccaggaacttgttgggtggggtaactcccggaggaagtccctcggatttcatgatgcttggtctcggtgacatggta-----tggcatccttccctttttcttcttcttctt----------------------------------------------------------------------------------------------------------------------------------------------------------------------atgaaactggcggggctgaaatcgatcgaaaacgcccacgaggagtcggtgtgggcggcgacgtgggtgccggcgacagagagcagatcggcgttgctgctgacgggttcgctggacgagacggtgaagctgtggaaacccgacgacctcatcctccaccgcactaacaccggacactgccttggcgtggcgtcggtggcagctcacccctccggccacatcgccgcctcctcctcccttgacagcttcgttcgggtcttcgacgttgacaccaacgccaccattgccactcttgaagctcctccttccgaggtctggcaattgcgcttccatcccaagggtaccattcttgcagttgctggcggaggcagtgcctctgtcaagctttgggacacagcaacatggaatctggttactacattgtcaattcctcgtccagaaggaccaaagccctctgataaaaccagcagcaagaaatttgtcatgtcagttgcttggagtccagatggcagacgtcttgcttgtggctccatggatggaaccatttctgttttcgatgtagcccgtgccaagtttctacaccatctggaaggccattacatgcctgttcggactcttgtttattcgcctgccgatccaaggttactcttttcggcttcagacgatgctcatgttcacatgtatgatgctgaggggaaaacccttattggagctatgtcaggtcatgcgagctgggtactcagtgtggatgttagcccagatggagctgctattgccacaggctccagtgacaggaccgtgcggctctgggatctcagcatgagggctgctgtgcagacaatgagcaaccacacagaccaagtatggggagtcacttttcttccaggaggggcagccggtcgacttgctagtgtttcagatgacaggagcatatcgctctacgactactcttga------------------------------------------------------------------------------------------------------------------------------------------------------------------------------------------------------------------------------------------------------------------------------------------------------------------------------------------------------------------------------------------------------------tccatggccaccgccggcgacgtcctcagcccatcgaacacccgggtcgggtggatcggcaccggagtcatgggccgctccatgtgcgcccacatcataaacgccggctacactctcaccgtcttcaatcgcactctctccaaggcccagcccctcctcgacttgggggccaacctggcccactcgcccctcgccgtcgcttcccaatccgacgtcgtcttcaccatcgtcggctacccctccgacgtccgctccgtcctcctcgacccaacctccggagccctcgccggcctcagctccggcggagtcctcgtcgacatgaccacctcggagccctccctcgccgtcgagattgccgccgccgccgccgccaagggctgcgcatcgatcgacgccccggtctctggcggcgatagcggagccaagaacgccaagctggctatattcgccggcggcgatgaaacggtggttcggcgattgaacccgctttttgccttaatgggtaaagtcaactacatgggttctccgggaagaggacagttcgcgaagctagcgaaccagataaccatagcttcgacaatggtgggtttggtggaaggtatgatttacgctcacaaagcgggtctggatgtgggtttgtttctgaatgcgatatcgacaggtgcggcagggtccaagtctctggatttgtacgggcctcggattctgaagcgggatttcgaacccgggttctatgtgaatcacttcgttaaggatttggggatttgtttgaaggagtgccagggcatgggtctagctcttcctggcttggccttggctcagcagctttacgtctcgttgaaggctcatggggaagggaatctgggcacccaagctcttattttggctctggagcggcttaacaatgtttcccttgaatcatctatggagcatccaccacctaagagctggagcatccatacccgacccgaggtcatccagaagtacgagatcctggagcgggtagggtccggcgcctattcggacgtgtacagagcccgccgtctctccgataatctgatcgtggcgctcaaggaggtccacgattaccagtccgctttccgcgagatcgaggccctccagatcctccacaactcacccaacgtcgtcgtattgctcgagtacttctggcgcgaggatgaggatgctgtgcttgtcttggagttcctcaggaccgatttggcctccgtcatcaaggaggccaagaagagagatgg----gggatttgtgtcggcgagctcaagagatggatgctccagattctctctggcctcgacgcctgtcatcggaatatgatcgttcaccgggatttgaagcccggcaatcttttggtctctgatgaaggtgtgctcaagctggctgattttgggcagactggtggtgctacggttgtttcagctgaggatcttgtgacatcacggaaaggatcgtcatctgagattatcagccctgatgaaaaattggctgctgtaactggcttttccccttcaaagcacagccgtttctcttggtcacctgaatctggggaatccctttctgctgaaaaccttacgagactggatgtgagatcaccagatagattggttggggagctgtattttcttgatgacacagtcacattgacgcctgaggaattgtcgagggcccctgctgaagtgttgggaagaagcagccatgggacgtcctatagggcaactttggagaatggagcgttcttgacagttaaatggctaagagaaggggtcgcaaaacagaaaaaggaatttgccaaggaggctaaaaagttttccaatatcagacatccaaacgtggtgggtcttagaggtgctgttccacatggtaaccttaaagcggcaaacatattgttggacgggcctgacttgaatgctcgtgttgctgattactgcctccaccgcctcatgacacaagctggcaccatcgaacaaattctcgatgctggtgtcttaggctatcgttcaccagagctggctgctaccaagaagccagtgccttcttttaagtccgatgtttatgctttcggagtgatactgttggaacttctaaccggaaggtgtgctggcgatgtgatctcgggtgacgaaggaggagttgatttgacagattgggtgcggtcgagggtgtcagaaggccgtggctcagactgtttcgatgctgcattgacagtagaaatggcgaaaccagcagcagcaaagggaatgaaggaggtcctcggtattgctgtgagatgcctacggtccatttctgagaggccaggtatcaagactatatatgaggatctttcatctatatag---------------------------------------------------------------------------------------------------------------------------------------------------------------------------------------attgattgtggtgatgggaagagggtgagggaaacaggagatgtagcggaaggaaggttatttacgtggctggatgaagacatactcagaagacccactttttctcgtttctgttctcttctagataattacaacccaaatcaaggaagcaaagaagttctcacaaatgaagagatacaagagcaagctgcattcatagaagaaattagcagaactacacccattaaatatcttcacaagtatctctcatccaagggaattgtatctgaaaacgtccaagattttaagaaattgatgagtcgtctttggtttgatctctatggccgaggtggttcatcgcattcttcctctgcttttgagcacgtctttgttggagaagttaagcaacagggtgaacaagagatttctggcttccacaattggcttcagagggaggggaagcttgttccatatggcctactgatggaatgatgcaatctgtatcaacccaaagcactctccggtgcctctctcggatgcttgatgagggaatccatgctgatgttaccatcaacacatctgatggaactctaagggctcacaaggcaattttgtcggcaagctcttctgtgttccaaagcatgttccatcacaacctcaaggagaaagagtcttccacaatccacatagaagacatgtcaatggaatcttgtgtggctcttctaagttacttgtatggaaccattaaacaagaggatttctggaagcaccggctagcacttcttggagcggcaaacaaatatgacattgaagacctaaaagatgcttgtgaagaaagcctcatggaagacatcaactcagggaatgtccttgagaggctgcaggaggcctggctgtaccagctaaacaagcttaagaaagggtgcttaatgtacttgtttgacttcggcaagatctatgatgttagagatgaaatcaacaactttttcaggcatgctgacagggaacttatgctagagatgtttcaagaagtgcttgcagtttggaagccagtatgagagagaacaccccgaacccgagccgtgcatggggtttctccagagggagaacttctcgacggagataatcgagagcatatcgccggaggatctccagccgacggtgaagatctgcgtggacagcctccaatcaccgtcggtggccgtgaagcgatccgccgccgcgaagctgaggctgctggcgaagaaccgcgccgacaaccgagtcctgatcggcgagtccggcgcggtccctgctctgatccctctcctccggtgcagcgatccgtggactcaagagcacgcagtcactgccctgctaaatctctccctccacgaggcgaacaagcacctggtcacgaatgccggagcgataaaatcgctggtctacgtcctcaagaccggcacggagagttcgaaacagaacgcggcctgcgcgcttctaagccttgctctggtggaggagaacaagagctcgattggggcttgcggagcaatccctccattggtctcgctattgctgaacggatccacaagagggaagaaagacgcccttacgactctc---------------------------------------------------------------------------------------------------------------------------------------------------------------------------------------------------------------------------------------------------------------------------------------------------------------------------------------------------------------------tcttcgtcaaaaagttacatctgggtcaatcccagtagtcccagagcttcacagcttcgacgcaaatcttacgatgccaggtataccaaattagtgaggttagctgaagctttgaattcttgtgattccactgaagatgatgttgcgaaagttttgaaggagttgggagataaaatagtagaacaagatgctgtggttattcttaataatatggttaacccagaaaatgcattgtttgctctcaagttctttcaaagtaagttgaaacctaagagggaagtaattctttacaacgtaacactgaaggtgtttaggaaatgtaaggatttggatagagcagagaagctgtttgacggaatgcttgagagaggtgttaaacctgataatgttaccttttcaactatgattagctgtgctaggatgtcgtctttccctgataaggctgttgagtggtttgagaaaatgcacagttttgggtgcgatccagatgatgttacctactcggcaatgattgatgcttatggtcgtgctggtaattctgatatggcattcagcttgtatgatcgtgctagaacagagaaatggcgcattgatccagtgacattctctactttgattaaaattcatgggcaatcagggaatttcgatgggtgtttgaatgtctatgaagagatgaaggctataggtgccaagacaaatttggttatttataacaccttattggatgctatgggaagagctaagaggccttggcaggccaagaaaatttaccaagagatgactgggaatggattttctccaaattggataacctatgcagctctattgcgggcctatagtagggctcgatatggtgatgatgctcttaatgtctatgaagagatgaaggctataggtgccaagacaaatttggttatttataacaccttattg---------------------------------------------------------------------------------------------------------------------------------------------------------------------------------------------------------------------------------------------------------------------------------------------------------------------------------------------------------------------------------------------------------------------------------------------------------------------------------------------------------------------------------------------------------------------------------------------------------------------------------------------------------------------------------------------------------------------------------------------------------------------------------------------------------------------------------------------------------------------------------------------------------------------------------------------------------gatcaacaaagcgaagaaagtttactagctggtagagggattgtgttctatcgggtattagaagcagttccttatcagggtaatggagataagatcaaactaccatcttcttgcttcactgaattgtctgatcaaggggcttttgataagggacccttgtactttcaactgtctctagttcctgaagaggaaaattgtcggactactcattccggtgttttggagttcactgcagatgaaggttctgttgggcttcctcctcatgtatggcagaatttattcccaactgacacgccaaagattcgtttggtagaagttcgttatatctggctgccaaaaggaagttatgcaaaacttcaaccagataagattggcttctctgacttgcccaaccacaaggctatcctcgagaccagtctacgtcagcatgccaccctttctgaagatgatatattcatggtccattatggtgagcttatatacaagttacgggtttgtcaa------------------------------------------------------------------------------------------------------------------------------------------------------------------------------------------------------------------------------------------------------------------------------------------------------------------------------------------------------------------------------------------------------------------------------------------------------------------------------------------------------------------------------------------------------------------------------------------------------------------------------------------------------------------------------------------------------------------------------------------------------------------------------------------------gttcaacaccaagcttcactttgtcccctacgtctaattgtatgtcgattttgtggtgacatggttcaagctggaaattctgcaatggatgttcgggatagactaagaggtttatccgagcatgaaagtgtctgtgggtctaggactgctccatgtgattcatgtgggcgttctgtcatgttgaaggagatggacatccatcaagttgctgtacaccaaaagaacgggcacaacctcatcaacctcataagcaatcggtgcttcgcagtgttcgtcttctcggtccttgtatttacagtgattgccataacctaccaacctccagatccatggctggattcgtctccggcgatgaccaaactcttcacagaa-----------------------------------------------gagaggatgtgtcctggaggtttcgaaacaaaaaggagaattcttggagaaaatatagggatttcaggaggttcaagtttggattcgacgacaactgcggctataaagtggtccacgcgagcgggtggcattcgggtattaatgcccggcgctcaagagacgaagagataaatgacaccatccccagtttcggatcggagacgaacttcaggaaaggaaggtacttgtactattctcgtggtggcgattattgtaaaggaatgaatcattatatgtggagtttcttgtgtggtatgggtgaggctatgtatttgaataggacttttgttatggatttgagtgtgtgtctctctgcaacttataatcctagcaataaagattaggaggggaaagatttccgttactatttc------------------------------------------------------------------------gatcgtgggcacaagaggaagcttccggttaggaaggttgttagctataagaccacccccatgcaactcaagaaagataggaatgccatcatttggaggcaatttgatgctcctgagcctgagaattattggtacagggtatgtgaaggacaagctgctaagtacattcaaagaccttggcatgctctgtggaaatccaagaggttgatgaatattgttaccgagatcagtggcaaaatggactgggatttcgatgctgttcatgtggttcgaggagacaaggcgcagaataaggagctctggccgcatttggactatgatacctcccctgaaatgcttcttgagaagcttaaagggattgttcagccatggaggaatttgtatatagccaccaacgaaccgttctataattactttgataaattaaggtctcagtacaaggtacatttgcttgatgattacaaggaattgtggggaaatgcaagtgagtggtacaatgagaccaaacttttgaatgatggtcgacctgttgagttcgatggatacatgagagtggcagtggatactgaggttctttacagagcaaagaaacgagtggaaacgttttatgatttgacaaaagattgcaaggatggaatcaatacttgctga------------gaccatcctttttccctcccggaaatcgtaatcttccgctcctcttcgtcgtcttcgtcaccctcccactcttcttcggagaacgaagatgtctccaccca--attccaatcccaacgcaaattccaccaaaaccccaaatcacccacctctctatatcagcccggacccacacatctcgtcccagttctacaccttcaacccggaatcgcacgcactgatgattcgctgcctcctcgagcgacgactcgcaaccccagccgagatccgcgccgccacgccgagagccgtgctcaagtcgtggcgcgccgtctggaaggaccgcaacgaggatacggcttacataaccgcttggaaacgcatacaggacaagctcgctgctcacgtcgacgaaaacggtaatgaatttctctgcttcaagaacaatacccagcaattcgtttcgcatgttaaccagtggcaggacattgttatgagctatcatggtgatagcgatttgaaacacttaggtcttaaggatacaattgataggattaagcaggtgtggactgtaggtgctaaattttatggcatacctgaaagctatattagggtttgtcttgctgcttgccctgtttgctcttctgcttcatctggggcagccgctaggagtaaacggcgtaggtttgagtatactgagtcttttgatgtgcctgctaaagaagtgcccaataggcttcaacagttggctgccaagcacaaggtcgtgctttgtataaggcagaagtacattaggtataagccctttatggctgaggtcaaggactatgcttgtcatagggcaggcgaaccggctgctaagaaatcaaaaattttgaagagggaaccttatgcatccaagcgatgcgggtgtggattccgaattcgggccattgtccccattgccaattataatgataaggacaagacttttgtctatcaagaggaagggatggctgtgtttaagctgtatgcggtgcattcggggcatgagcctgggccgttggatgggaatgcaaggattatgcatcgagttgttggtcacaaggggggatttttgatggatcaagatacagtttatggagtgagtgaggaaatggagaacgagggctttgggttgattggaaaggaggaagggaatttgcatctgtctgttttgcatcaggtgcaggaattgaggggtgaagttgggatattggaagcaaaactttcacaagtcccaagagagctgttggcttcagtgtctcgagagttgtgtgatattgtgaataaagttagacatttagggattgagtgttcaaagcctctagggttgcttgaggacaagcctcattcggatgatgtgttggttggggaagatgatttggcacattggagtgatcaccaccatgagcgattgtatggggatggcaaggacactgaattgattgaggatgatgaagacagttttggtcgaactcttggggatgttgttccttgggaccagatgaggacagattgtaggaatcaaaaagatattttgagcgatacttgtaagtctgaaaagtggctgaaatgtagtaactttgatgagaagggtattcttgattgtgaggatacaaagctaaccaagcccttaagacatgatgagggtatagtggcagatgtaggtcttgttggtatacaggttgatagtttttaccaggataatccaaaatggtatgattctccatgcgtattggactctagtgctgattgcggggatagtggattcaggcatggagagattgtttag---------------------------------------------------------------------------------------------------------------------------------------------------------------------gttgaagaggcagtggaaattctggaacagatggtttcaagggattgtacaccaaacactgtcacctataacactctaattagctccttgtgcaaggagaaccaagttaaagaggcgactgaacttgcacgtgttcttacaagtaagggaattttgcctgatgtttgcacattcaattctctgatccaaggtctttgcttgaccggtaattacaaatttgcattggaactgtttgaggaaatgaagcataaaggatgccaacctgatgagtttacttacaatatgttaattgatagctactgttctagagggagactaaaggatgctctgaagctgctgaaagaaatggagtcaagtggttgtgcacgaaatgtagttgtatacaatactctgattgatgggttgtgcaaaggcaagaggattgaagaagcagagcagatttttgatgagatggaactccaggggatttcaagaaattcagtgacgtacaacacccttattgatggcctttgtcagaacagaagggtggaggaagcttctcagcttatggaccagatgctaatggaaggcttgaagccggacaagttcacatacaattccttgctcacatacttctgcaggagtggggatataaaaaaggcagcagatattgttcagactatgagttcaaatggatgtgaaccggacattgtcacatatgggaccattattggtgggctgtgtaaagcaggtagagttgaggctgcaactaggctcctcagaactgttcagatgaaaggaatggtcttgactccacaggcttataaccctgtgatacaatcacttttcaagcggaagagaacaaaagaagccatcaggctttttagagaaatggcagagaaagccaatcctccagatgctatatcatataagattgtctaccgtgggctttgtaatggaggaggaccaattggagaagctgttgattttacggttgaaatgatagagaagggatttttaccggaagtctcatcatttgttatgctggctgaaggactttgtgctttatccatggaggacacccttactaagcttgttgacatggtcatggagaaagccaagttatcagacagtgaagtttccatgataagtggttttctcaagatcaacaaattccgtgctgcattggccaatcttggtggtatt---------------------------agctccttaacctccgacgagttcccagtcgacgaaacattcctcgagaatttcggccccaaagacaaagaaaccgaggacgaagctcggatccgcaactgggtcgagcgcggttgggctccctgggaagaaatcctttcccctgaagccgatttcgcaaggaagagcctgaacgaaggggaggaggttccccttcagtcgcccgaagccatcgaagcttttcggatgctgaggccaagctacaggaagaagaaaatggccgaattgggtattagcgaggacgactattacaggaaacagttcgagataaagggtgagattcctgaaccgctgcagacgctgtgggctggaccactggttgtgcgacacttgcccccgagagattggccgccaaggggttgggaggttgataaggaggagctggagtttatgagagaagcgcatagattgcaggcggtgagagtgccattggaaggtttggaaagtgaggtgagaactgagacggatgatatgtgtttggatagatacagggttttcttgaagcagtataaggaatgggttgatgccaacaaggatagattggaagaggaatcttataaggttcgaaa-------aggaatgtt--------------------------------------------------------------------------------------------------------------------gctaataatcaggtttcaacgcagtccagaaaatccacgaataaaggaaaccaaggcaattctaaaaagaagaaagctgggagagttgtgtcactagcagaggctgccaaaggatcaattgttttccaacaggggaaaccatgctcttgccaagctcgtcaacacaatcttgtgagcaattgcttatcttgtggcaagatagtatgcgagcaggagggagaaggcccttgcagtttttgcggtgcactagtcctgagagaggggagcacatatgctggtttggatgaaattttgcctccctcgtcagatgccgaagcagcagctgaagcttatgcaaagagacttgttgaatacgacagaaactctgctgcacgtacaacagtcatcgatgaccaaagtgactactatgagattgaggggaatagttggttgtcaatagaggaaaaggaactcttaaggaagaagcaagaggagatagaagaagctgagaaggcaaaacgaaataaagtgattgtgacctttgacttggttggccgcaaggtt---------------------------------------------------------------------------------------------------------------aaggctcttaatgttcttgaggagattcaaaagaagggcctgaccccatctccagtgtcctattctacagccttgttggcttatcgaagaatggaagatggaaatggagctttaaagttcttcgtcgagatcagagagaagtatggtagaggggagataggtaaggatgctgaggaagattgggaaaatgagttttttaagcttgaaaactttacaataagggtttgctaccaagtgatgcggtcttggcttgttaaggatgacgacttaagcatcaaggtgttaaaacttctcatagaaatggataatgctgggattccgcttggtcgttcagaacatgagcgccttttgtgggcttgtacacgtcaagaacatcatatggtggcaaaagaattgtataaaagagtaagagaaaggtattctgagataagattgtctgtgtgcaaccatgttatttggttgatgggtaaagcaaagaagtggtgggcagcattggagatctacgaggacttgttggacaaggggccaaagccaaataacatgtcatatgaacttatagtgtctcatttcaacactcttctgactgcagctagaaggagagggatttggagatggggcgtaaggttgctcaacaagatggaagagaaaggccttaaacctggcagtaaggaatggaattcggttcttattgcctgttccaaggcttcgcaaacttctgctgctgtgcagatatttaggagaatggtggaacggggtcaaaaaccgacaatcatttcctatggagcgttgcttagtgcccttgaaaagggaaaactctatgatgaggcccggtatg----------cctacacaatgatggcttca--------gtttatgcctacacaatgatggcttcagtttttgccggacagggaaagtttaatatggttgatgtcgtcattcatgagatggtttcatcaggcattgagcccacggttgtcacatacaatgccattatgagtggttgtgcagggaatggaatgagctctgcagcgtatgaatggtttaaccgcatgaaagacaagaacgtttctcctaatgaggtttcttatgaggtcctaattgaggcgctagcaatggattccaaaccaaggcttgcatatgagctatatttgagggctcagaatgagggccttcgactcgcttccaag---------------------------------------------------------------------------------------------------------------------------------------------------------------------------------------------------------------------------------------------------------------------------------------------------------------------------------------------------------------------------------------------------------------------------------------------------------gaatgtaatgtttcgtatgattcaccatcagatgaaaagccattgtcagaggataaaatagtctctgtgcttggatgtatggtatcccttctgaataaagggagggaggatgttctttctggaagatcttccattatgaattcctttaccattgcagatgtaaatgtaatggaggatgaactaccaccgcttgccattttcaggcgtgagatgaaaaggtgttgtgagagcttgcatgttgctcttgagaactatttgatgccgggtgatgatcggagctcggatgtatggaggaaacttcagagacttaagaatgtctgctatgattccggttttcctcgtggagaggagtatcccagccagatactgtttgcaaattggactcctatttacttgtctacttctaaagaagacatagggtccaattctgaggttgctttctggaagggtggccaggtaactgaagaaggtctgaactggttaatggataaaggatataaaaccatagttgatctaagagctgagaatgtaaaagataacttttatgaagcagccgtaaaaaatgctattgcatctgggaaaattgaattggtcaaaattccagttgaagttggaactgcaccttcaatggagcaggttgagaagtttgcatctttagtttcagattgtagtaagaggcctatctatctccatagtaaagaaggaatttggagaacttctgccatggtctcaagatggaaacagtacatgactcgc---gttgatgatgaagtgtgtccagttgaaggagatatgtgtgcttctgcgactggtgttgtgagggttcagtctagaaagaaagcagaaatgttcctggttcgaacagatggattcacatgtgccagagaaaaagtaacagaatcctccttggctttcacccatccaagcacccagcaacagatgcttttgtggaaaactacaccaaagactgtactactgttgaagaagcttgggcaagagctcatggaagaagctaaagagccacagccacatcagaagctcaacaagtacagctctcggatcaccgagcccaaatcccaaggtgggtctcaggccattcttcacggcgttgggctttccgatgacgatctgagcaaaccccagattgggatatcttcggtctggtacgaagggaatacctgcaatatgcaccttctaagcctctctgaggctgtgaaacaaggggtcagagaagctgggatggttggtttcagattcaacactgttggggtcagtgatgctatctctatggggactagagggatgtgctatagcttgcagtctagggatttgattgctgatagcatcgagactgttatgagtgctcagtggtatgatggcaatatttcgattcccggatgtgacaaaaatatgccaggtacaatcatggcaatgggcaggcttaaccgaccaagtattatgatatatgggggaactatcaagt---------------------------------------------------------------------------------------------------------------------------------------------------------------------------------------------------------------------------------------------------------------------------------------------------------------------ccaccaatgctgtgttacacttgattgctattgcaaggtctgttggtctggaattgtctcttgatgattttcagaaggttagtgatgaggtcccatttcttgcagatcttaagcctagtggaaaatatgttatggaggatgtccacaaggt-ttgcagggtaaagttgtggttattagaggagaaggacctaagggaggaccaggcatgcctgaaatgttgacaccaactagtgctataatgggagcaggtctagggaag------------------------------------------------------------------------------------------------------------------------------------------------------------------------------------------------------------------------------------------------------------------------------------------------------------------------------------------------------------------------------------------------------------aaggaaaccgagggcgtcgacttcatcgcgttgattaggaccgccgagcggcctttgaaggaccgcgaggctctgttggaatgcaaaggtaggaacttttacggcgttctgacggcgtcgactaggcgcgaggaagaacgacagcgtttggagtcgcagcagaggaaagatggtttggtcgcgaagagcaggctgatgggtgcggacgagaggggtatgggagggtacggagacgagctgggttacgatcctgctcccaaacccaaaatgcatttgaagggtagcaaaattggcgaaggtgttcccataattcttgttcccagcgcgttccagacactgattacgatctacaatgtgaaggagtttttggaagatggggtttttataccaaccgatgtgaaggtgaagcagatgaagggtgctaaacccgactgcgtgacggtgcagaagaagttcagcagggatagggatagggtagtgacggcttatgaggtgagggacaagccctctgctttgaaggccgaggattgggatagggtggtggctgtttttgtgttgggtaaggagtggcagttcaaggactggccattcaaggaccatgttgagattttcaatagaattatgggttttttcatgcgttttgaagatgacagtgttgagtcggcaaagattgtgaagcagtggaatgtaaagatcatctcggtaggt---------------------------------------------------------tatatg-ctactagattttattattgt-----cgatggagaggaaggttacccaggggatgtctccttgactgcaacgtacacacttacatcgagcacaacattgagacttgacatggaagccgtgcctgaaaacaaacccactccaatcaatttagctcagcatacctactggaacttagccggtcacgactcggggaatgtactcgaccattcgattcagatatgggcaaaccacattacccccgtggatgaaaacaccgtcccaacaggtgaaatcttgccagttaaaggcactcccttcgatttcactatggagaagaagattggcaaggatatcaaggaggttggcatggggtatgaccacaactatgttctcgactgtggggatgagaaatccggtttgaaacacgctgcgaaagttagggacccatcgagctcgagggtgctcaacttatggaccaatgcccatggaatgcagttttacactgcaaactatgtcagtggaatcaccggtaaaggaggtgctgtttatgacaagcatgcaggtctctgtttggagactcagggattcccaaacgctataaaccagccaaacttcccttctgttgttgttcaacctggtgagaagtacaaacacagcatgttgtttgagttctcaatggacactttactaagaacacataataagcttgaattcttgcacccacttcatgggttttcagagagagtgagcaattcaaacccttcaaggcttcaaaatcaggagcttagatttggaaccaagaagtcctatctgaatttgggtaagtctgcttttgtcaaggctagcagtagtgctcttctggagcttgtgccggagaccaagaaggagaatcttgagtttgagcttccattgtatgacccgtcgaagggtcttgtggtggaccttgcggttgtgggtggtggtccggcagggcttgctgtggcacagcaagtttctgaggcagggctttcggtttgctcgattgacccatctcccaaattgatttggcccaataattatggtgtttgggtggatgagtttgaggccatggatttgcttgattgcctcgatacaacatggtctggtgctgttgtgtacatagatgacaattccaaaaaggatctaggtaggccttatgggagggttaataggaaacagctcaagtcgaaaatgctgcaaaaatgcatatcaaatggtgtaaagttccaccaatctaaagttgttaaagtcattcacgaggagtcaaaatctcttttgatctgcaacgatggggtaacaattcaggctgctgttgttcttgatgcaactggtttttctagatgccttgtgcagtatgataagccatataatccaggttaccaagtggcttatgggattttggctgaggttgaagaacacccattcgatgtagataagatggtttttatggattggagagattcacatctgaataacaatctggagctgaaagagagaaacagtagaattcctacatttctatatgcaatgcccttttcatccaacaggatatttcttgaagaaacatctctcgtagctcggcctggacttcctttcaaagatattcaggaaagaatggtggcgaggttaaggcacttgggcataaatgtaaaaagcattgaagaggatgagcattgtgtcattccaatgggtggtcctctcccagttctccctcaaagagttgttggaattggtggtacagctggaatggtgcacccttcaactggatatatggtagccagaactttggcagcggctcctattgttgcaaactccatagttgagtacttaagttctgatagaggtcttcaaggaaatgaactgtctgcacaagtttggaaagatttatggcccatacagaggaggagacaaagggagttcttctgttttggcatggatgttctgctaaagcttgatttggaagccacaagaaggttttttaatgctttctttgatctagaaccccgttattggcatggattcttgtcatctcggctgtttcttcctgagcttttattttttgggctttcactattttctcatgcgtctaatacttctaggatagagatcatggcaaagggaactcttcctttagtaaacatgatcaacaacttgatacaagatagagattgagaggttcttgcaatgaaatgtcccagatctaca----------------------------------------------------------------caactctgatgaagggctatatgaaggcaggccgagtcaccgacacagtgaggatgctggaggcaatgcggcactaagatgacaacgccagccaccctgatcatgtcacgtacacaactcttgtttctgcatttgtgaagtcaggctcaatggacagggcccgccaagtgcttgctgaaatgacaaggatcagtgtgccggcaaatctgattacttataatatacttctcaagggttattgccaacaactgcagattgacaaagcaaaggagttgctaagagagatggctgaagatgcagggattgagcctgatgtggtttcatataatatattgattgatggttgtatattggtggatgatagtgctggggctcttgcatttttcaatgaaatgagagcaaaagggattgctcccaccaagatcagctacaccacattgatgaaagctttcgcattttcaggtcaaccaaagctggctaacaaggtattcgatgaaatgcttaatgatcctcgggtcaaggtcgatttggttgcttggaatatgctggttgaagggtattgtagactcgggttgattgaagaagctaagaaaatagttctgagaatgagagagaatggattttaccctaatgtggccacttatggcagtctggctaatggaattgcattggctagaaaaccaggagaggcacttctgctttggaatgaagtgaaggagaggtgtgaagtgagaaagggagaaaactctgattcttcctctccaccgccattgaaaccggatgaaggattgttagatacgctagctgatatttgtgttagggctgctttttttaagaaagctttagaaattgtggcttgcatggaagagcatggtatacctcctaacaagaccaaatttacccgtatttatgtggaaatgcactccagaatgtttactagtaagcatgcctcacaggccagacaagataggaggattgagaggaagagagctgcagaagctttcaagttctggctgggtttgcctaattcttactacggtagtgagtggcgattagaaccccagcttgatcagaaaggaggtggtcctggggcaagaagctctcatgccataaccctagtaggatcaaaggcctatgttttcggtggcgaatttgcgccacgtgttccagtcgacaacaagctccacgtgttcaaccttgaagatcttacatggtcggtggccgatgcaaccggagacatccctcctccaagagttggtatcacaatctcaaccgttggatcgaccatctatgttttcggtggtagagatgccgatcacaacgagctcaacgagctctactctttcgacacgttggcgaaaaagtggaccctactatcaagcggggacaccggaccacctaaccggagctaccactcgaccactgccgatgaccgccatatgtacatcttcggcggatgcggtgtggcaggccggcttaatgatctatgggcttatgatgtcgttgatcaaaagtggatccaatatccatcggccggggacaaatgcaagggtagaggtgggcctgggctggttgtggcccaaggaaagatatgggtcgtgtatggttttgccggagctgaaacggacgatgtccattatttcgacccggcccaacaagagtggacccaggtggagacacatggtgaaaaaccgactgctcggagtgtgttctctacggttgtgatcgggaagtacatattcatatccggtggggaagtggaccccagtgatctgggccacatgggtgccgggaaattctccggggaaatgtacgcattggatacggaaacactggtgtggaagcggtgggatgatgggccggattcgggtcaccatcctgggcctcgtgggtggtgcgcatatgcgggtgggcgattcaatgggaaagagggacttttggtgtacggaggcaattccccaagtaatgatcgtctagacgacattttctttttcactcctccccaatcaaacggaaacgacgccggattcgacctctctctccttgaagccgcagagaaatcccagggctcggtcgaaatgctggacctcaaaaccctaaaaaagctcgtcctatcctttgagcgccggctcaaggacaacattgcggcccggctcaagtacccgaaccaacccgaccggttcgccgactctgaaatcgagctccacgaagagctccagaagctcaaagtgctcgccggaggaccagagctctatccggacctcgtcgctctcaacacaatcccttcaatcctcaaccttctaggccacgacaacaccgacattgcgatcgatgtcgttcagttgctccaggacttgaccgacgaggacgtcatcgacgacaacgacgagcccgccgtcgtactcgtcgaaaccctattggagaacaacgttctcgagctcttggtgcagaacctccaccggctatccgaaaccgatcccgacgaaatggcggcggtgtacagcactctcgcgacgatcgagaatctgatcgaggtcaaaccggctgtggctgagatggtctgcgagaggaccaaattgctcaagtggctcttggggaagattagggttagggaattcgatagcaataagcagtacgcttctgaaatcctggcgattctgatgcagagcagcacggcgaatcagaagaggatggggcagatgaatggcgttgatgttctgcttcaggcggtggcaatgtacaagtctaaggatcccaagaacccagatgaggccgagatgttggagaatctgtttgattgtttgtgttgcttgttgatgccattggagaacaaagagaggtttgtgaaggctgaaggggtggagctgatgattattatcatgaagcagaagaaatcggcttatgggtcggccataagagcacttgattttgctatgactaagtacccgccggcttgcgaacgttttgttgatgttttggggctgaagacggcatttgctgcatttatgggtaag-------------------------------------------------------------------------------------------------------------------------------------------------------------------------------------------------------------------------------------------------------------------------------------------------------------------------------------------tattattttctttacctgtttgagaatgagggtgttaatgttcagatcggtggtagtgatcaatgggggaatatcactgccgggaccgagcttattaggaagaaacttcaggctgatggagcttatggattgacatttcctctccttttgaagagcgatggcaccaaatttggcaagtcggaggatggtgctatttggctttcaccatccatgttgtctccttacaagttctatcagtatttcttctctgttccggattcggatgtggtaaggtttctcaaggttctgactttccttgacatggaagagataaaggatttggaaagggatatgaagatgccggggtacatgcccaacacggctcagcggaagcttgcggaagaagttacccgttttgtccatggtgaggatggtctagctgaggctcttaaggcaaccgaagcattaaggcc------------------------------------------------------------------------------------------tttatcactcgtttatctttcggtttcggctggtttgtttgatagtaaatccgctgcccgtcgactgttgaagcaaggagggctttacttgaacaactctagagttgatagtgaaagtaagatagttgaggagcaggatattgtggatggtaaagttcttcttttatctgctgggaagaagaacaaggtggttgtacggattgggatgagcgagcaagatgttgctgaataccggaagagcttgtctattcgggtgtcgggttttgatgtaccaaggccagttaaagcttttgaagattgtggtttttcttcacaactcatgaatgctattaaaaaacaagcctatgaaaagcctacagcaatacagtgccaagctttacccattgtgctttctgggagagacattattggtatagcaaaaactggttctggtaagactgctgcttttgttcttcccatgattgtccatatcatggatcagcctgaacttgggaaagaagagggtcctattggagtgatatgtgcacccactagggaactggcgcaccaaatatatttagaggccaagaaatttgcaaaatctcatggtattcgtgtatctgctgtgtatggtggaatgtccaaacttgatcagttcaaagagctcaaggcaggatgtgagatagtcgttgctactcctgggagattgatagacatgctgaaaatgaaggcactaacaatgtctagggcaacttacctggtgcttgatgaggctgataggatgtttgaccttggatttgagccacaaattaggtctattgttggtcagatcaggcccgatcgtcagaccttactattttctgcaacaatgcctcgtaaagttgaaaagttggctagagagattctcactgatcctataagggttactgtgggggaggtgggaatggccaatgaggatattactcaggttgttcatgtgattccttctgatgctgagaagttgccctggcttcttgaaaagctacctggaatgattgatgatggagatgttttggtttttgcttcaaaaaaagccacagtagatgagatcgaaacccagctgactcaaagaagttttaaagttgccgctcttcatggtgacaaagaccaggcttcaaggatggagattttgcaaaagtttaaatctggcttctaccatgttcttattgcaacagatgttgctgctcgtggtcttgatatcaagtcaattaagtctgtggtgaactttgatatagcgagagacatggacatgcatgtacatcgtattgggagaacaggtcgtgctggtgataaagatggaactgcttacactcttataacacataaagaggcacggtttgctggtgaactggttaacagtttgattgctgctggtcagaatgtgactgcggagctaatggatcttgccatgaaggaaagtgctttgtccatagttggtccaaggccaatggagtggtctactgtgccatatagtgctccccagacactagggcaaagtggaaaacagaggagttcaagtttggaatcaccaataatgttgctggcaggtcatcagagtgctgtgtacacaatgaagtttaatccagctggaacagtcattgcatctgggtctcatgacaaagaaattttcttatggtatgtccatggtgattgcaagaactttatggttttaaaggggcacaaaaatgcaattcttgatcttcactggactactgatggaacccagattatatcagccagtccagacaaaactctgagggcatgggatgttgaaacagggaaacagataaagaagatggcagagcactcctcattcgtgaactcatgctgcccaacacggagaggaccacctcttatagtaagtggatctgacgatggaactgccaaattgtgggatatgcgtcaaagaggtgcaatccaaacatttccagataaataccaaattacagctgtcagcttctccgatgcatcagacaagatcttcactggtggtattgacaacgatgtcaaggtttgggacttgcgcaagggtgaagtgacaatgactcttcaaggtcatcaagatatgataacaggtatgtcattgagtcctgatggctcctatcttctgaccaatggaatggactgcaagctttgcatttgggatatgcgcccatatgcacctcaaaatcggtgtgtgaagatgttggaagggcatcagcacaactttgaaaagaacttgttgaaatgtagctggtcatctgatggaagcaaggttacagcgggtagttctgaccggatggtttatatatgggatactacttctcgacgcatattgtataagctccctggacacactggatctgttaacgagtctgtcttccatcccagtgagccaattattggatcttgcagtagtgataagcagatctatcttggggagatctgagaagaacttcttggtagtcgaaactgggagggtctcctggagccactcaatctggatcttcgcaagctcatcctaagagcaggcgatttctgccaagccacctacgacgctttcaacaacgaccagaaatccaagttctgcggcttcagccgctacggaaagccttctttcttcgacagagttatgctaaaaaacgcctccaactaccgagtccactccttcctctacgccactgcccgtgtcggcgtacccgaggctctcatcctccactccctctcacgtgactccagcgaccgtgaatccaactggatcggctacgtcgctgtcacctccgacgacttctccgccgtcctcggccgccgtgagatctacgtcgtctggaggggaactacaaggaactacgagtggatcgacgtgctcggagccgtgct---------------------------------------------------------c------------------------------------------------------------------acgtgaagaacaagatcgatcccattccgcattatccggggaaggttttcgggtacgtggatataggtactgagctggtgatcgataccaggaaatcgccgagcttgaaggattcgaagaatcctagcgactggcataacttgcaggctatgctccatgtggttgccggttggaatggagaggaggaagagttcgagatgaaggtggagaggagcgtgagtttggtgaacaagtc----------------------------------------------------------------------------------------------------------------------------------------------------------------------------------------------------------------------------------------------------------------------------------------------------------------------------------------------------------------------------------------------------------------------------------------------------------------------------------------------------------------------------------------------------------------------------------------------------------------------------------------------------------------------------------------------------------------------------------------------------------------------------------------------------------------------------------------------------------------------------------------------------------------------------------------------------------------------------------------------------------------------------------------------------------------------------------------------------------------------------------------------------------------------------------------------------------------------------------------------------------------cagagaatccctcgaggtaagcatcgaaacccagaaaaggtggaggatgtgatatgcagaatgatggcgaaccgggcctggacgacccgtttgcagaattcgatccgggacttggtacccgaattcgatcactccctcgtgtggaacgtgctgcacggcgcgaagaactcggagcacgcgctccagttcttccggtgggtcgagcggtccggcttgttcaagcacgaccgcgagacccacttgaaaatgattgagattctgggcagagcttccaagctcaaccatgccagatgcatagtgctcgacatgcccaagaagggcgtggaatgggatgaggaccttttcgttgttctgattgatagctatggcaaagctgggattgttcaggaggctgtcaaaatcttcaacaagatgaaggaattgggtgtggagaggagtgtcaagtc---------------------------------------------------------------------------------------------------------------------------------------------------------------------------------------------------------------------------------------------------------------------------------------------------------------------------------------------------------------------------------------------------------------------------------------------------------------------------------------------------------------------------------------------------------------------------------------------------------------------------------------------------------------------------------------------------------------------------------------------------------------------------aatgctgccaagcgcttataacccaatgattgagtatctgtgcaatcatggacgtacaggtaaagctgaaacccttttccggcagttgttaaaaaagggtgttcaggatccagttgcatttaacaatttgattcgcggtcattccaaagaagggaatcctgattctgcgtttgaaattttaaagatcatgggtaggagaggggtacctagggatgcagattcttataagttgctcatcaggagctacttaagtaaaggtgagccatcagatgctaaaacagctttggatggtatgattgaaagtgggcatcttccagatgcatcattattcaggacagttatggagagtctatttgaagatgggaggattcaaactgcaagcagggtgatgaatagtatgttggagaaggggttgaatgagaacatggacttagttgctagaattttggaagcccttctcttgagaggtcatgttgaggaagcattgggacgaattgatctgcttatgcgttgtgggtgtgcacctaattttgatagtctcttatctgttctctgtgagaaagggaagaccattgctgcactcaagatgttagatttttgtcttgagagagactgtaatgttgatttctcaagctatgataaggtgctggatgctcttcta------------------------------------------------------------------------------------------------------------------------------------------------------------------------------------------------------------------------------------------------------------------------------------------------------------------------------------------------------------ggtacagagaagagcaggttggtgttttacgaccggaagaaagaattcgatctggaggagttgctgagggcatcggcggagatgcttgggaagggatgcctcgggacagtctacagggctgtgctggatgacggcagcatgatggctgtcaaacggctaaaggacgccaatccgtgcccgagg---------------------------------------------------------------------------------------------------------------------------------------------------------------------------------------------------------------------gataaagactctggcatcgtttaccatggtccgatatcatccaccataaagaaagttaagcttctctcactttcaacctgctgcctttctgtatcactaggccctgtaattacattcatgacatcgcctgatatgaatgtaatacttaagggtgcagtggcatcttcagtaatattcatcagtgcttctaccaccgcagcccttcattggtttgtaagcccctatgttcacaagctgagatggaagcctggttcagacagttttgaggtggagatgttgtcatggttagccacaccgataccaaggactctcaagtttgctgatatccgactaccagagacgaatagaccttttgtgacctttaagcccaacaacaatttctactttgtagacgaagagcactatcacaacaaggcattgctagctagactgacacct---------------------------------------gtgtctgttgagcgtccaccctattatagttatatggattccacatctgggcagcttgaacctgcatctggtgctcgtgccagtattccgggacgggactattggccagaaggtactgataatcgagttagggctgccagagctccagagcccaccggtaaatcagtaagatctccatcttttggaaaaagacctggcagtaggaggaagaagcaaacaggatcagttgctgcttctgagtctgaagtgagcgtagaactaagtgatgcagtggcatctgaaactttggaggaatctacagaagacctcaaggacatgtcatctgaatatgttatttatcagactgaacctgataaagaggaagatggatatgatctagacaagaaactaggacgtcctcacccctttattgatccaaaagtgaagaagccagtagaggagccatgtacaagtgaagaactgtggtggaactggagaaagccagacaaggaacaatggtccagatggcagaggaggcgacctgatgttgaaacggtttttttgaaagcaatggcagagactgggcaagtaaagctttatggtgaacatccaacattgactgaaactgctctatatagagctagacgtcatcttttcaaggatgaaaggcttcaagctgaacaagagaaattggagagaatgggtccactagcatactactctgaatgggtaaaagcatggaagaaggacacttcaagagaagctgttcagaaacattttgaagagactggtgaagatgaaatagcccaactaattgaaatgttttgtcatcaaacagatcgagagtatcgcataatgatgggaactgatgttcgcataaaaagggatcctttagcaatgcgaatgggagaggatcaaataaaacaa-----------------------------------------------------------------------------------------------------------------------------------------------------------------------------------------------------------------------------------------------------------------------------------------------------------------------------------------------------------------------------------------------------------caggagttggattggatagcaaggcacaaaattgctgtaggagtggctgctgggcttgaataccttcacatgaatcaaaaccctcgtataattcacagagatctcaaacccgcaaatatacttctcgatgatgacatggaagctcggattgcagattttgggcttgcaaaggcgatgccagatgctcaaacgcatattacatcttcaaatgttgctggaactgtgggatacatagcaccagaataccatcaaacactcaagttcacagacaagtgtgatatttacagttttggggtgatccttggtgttctggttacgggaaagcttccatctgatgaatttttccagagtagcaatgagataggtttggttaagtggctgagaagtatgatgacttcagagaatcctcaacaagcaatcgacccaaagctgatgggtaatggatttgaggagcaaatgctcttggctctgaagattgcttacttttgcactttggataatccaaaagagcgacccaacagtaaggatgtacgatgtatgttgtctcagatcaagcactag------------------------------------------------------------------------------------------------------------------------------------------------------------------------------------------------------------------------------------------------------------------------------------------------------------------------------------------------------------------------------------------------------------------------------------------------------------------------------------------------------------------------------------------------------------------------------------------------------------------------------------------------------------------------------------------------------------------------------------------------------------------------------------------------------------------------------------------------------------------------------------------------------------------------------------------------------------------------------------------------------------------------------------------------------------------------------------------------------------------------------------------------------------------------------------------------------------------gactcccaaggggttgtgtgggtttggatgtctcagaaaacaccacccaacccgaacaaactaccatggttcgagaactttgcgaggccggggtttcaagacatttcaacgatccatgaactcccatatgaccattccatacttctggagaatctgatggatccagcccacattccaatctcacatgacagaacagattggaccgcaaagagggaagatgctcaagcactgggtttcgaggtgaccgaacgttctgatcgtggatttgcagggtggtggggaaaggcaaaggatcagccattgccaaacttcttgcgtttcgaagcaccatgcgtgcttcaaaacaacagggaacttgtcgacaagaacggacaaaaggactactttaccggtctattcctgtgtagaccaagcggacaggggaaatccatgctcattgtgagatttggtgggactaaaagatccccactggcaaaattgtttccacaatggtacttccatcagaatgcatgcaaggtgtttgagcaagatatgggattcctttcgtcccaaaacgaggttctcatcaaagaaaaagttcccacgaaagagctttacctcaatttgagatcctcagatacatgggtagctgagtacaggaagtgggtggacaaagttgggcacggtatgccttatcattttgggcatgccaccatatcattgcctaaagagcctgctgtggtagaacatgctccggcaggactggttactggtgtttcg---------------------------------------------------------------------------------------------------------------------------------------------------------------------------------------------------------------------------------------------------------------------------------------------------------------------------------------------------------------------------------------------------------------------------------------------------------------------------------------------------------------------------------------------------------------------------------------------------------------------------------------------------------------------------------------------------------------------ccattgccttctgtttctttctggtctgagatctccaaatttcagagaacaatctgggaagaatacaaaacaaagccaatctcattttggactcttctacttctgagcagtggtgcaatgcttgtggccttccctgcttcatccattctttctcgtgtctattacaacaatggtggtaccagcaagtggatcatttcatgggttgcggttgctgggtggcctctaactgctcttatcttatttcctacatacttcttgtgcaaaacttttcctacccctctaaatctgcagctcactgttgcatacattgtgcttggattcttaagtgctgctgataaccttatgtatgcatatgcatatgcctatctgccagcttctactgctgctcttctagcatcatcttcactgattttttctgcactatttggatatcttattgtgaaaaataagattactatgtcaattactaacacaattgtgatcatcacatttactgtgacaatcatagccttggactcaagttcagacagatatggtaatgtcactgatagccaatacatcatgggttttgtatgggacattctgggatctgctcttcatggtctgatttttgctctttcagagcttgtttttgtaaaattactcggtagaagatccttccatgttgtgctggagcagcaggtcatggtttcgttatttgcgttcatatttaccaccatcggtatgattgcaaacaacgatttccaagggatggtatccgag------------------------------------------------ttggcagctgcaattgaggatagttccattgattttggagacttcttcaaaggtccattaccgggaaagtttattaagcttttggcatttttggctgcatccagacttggaatatacatacctctaggtggggtaaatcgggaggcatttgcaggaaatttggatcagaacagtttgttgagcacattagattcattttctggaggaggcattggtagaattgggatatgctcacttggtattgttccctttatcaacgcacagattgtctttcaacttcttgcccagatttaccccaaattacaggatcttcaaaaaagagaaggtgaagcagggagaaagaaaattctccagtatactcgatatgcttcggttggatttgccatagttcaggcaattggccaagtactctatctccgtccctatgtcaatgacttcagtacgcaatgggttttatcttctgttaccttgttgactcttggctcgatattaacaacgtacattggggaacgaatctcggacctaaaacttggaaatggcacatcccttttgatattcacaagcattatctcctacttgccagcatcttttggtaggacttttgtacaagcttttcaggatggtaactatgttggacttgccaccatcatcttatccttctttctgttggtccttggaattgtgtatgttcaggaagcagagaggaaaatcccacttaattatgcctcgagatacaccagtagagctgggggacctcaaaaatctgcttacctacccttcaag------------------------------------------------------------------------------------------------------------------ctaaccaccaccgaacccgaacccgtctacgcttccgttaaggccttcgcacccgcaacggtagccaacctcggtcccggcttcgatttcctcggctgcgccgtcgacggtctcggcgacttcgtctctctcagcctcgatccccacgtcaaacccggcgagatctccatctccgagatcaccggagacaacgcatccaagctcaccaaatccccactctacaactgcgcgggaatcgccgccatcgaggtcatgaagatgctcgggatccgatcggtcggcctgtcgctttctctcaagaagggaatgccattgggaagcgggcttggatcgagcgcagccagcgcagccgccgccgccgtggcggtgaacgagatcttcggagcgaggcttggagtcgaggacctcgtggcggcggggctcaagtcggaggagaaggtctccggctaccacgccgacaacgtcgcgccggcgatcatgggaggcttcgtcctgatccggaactacgagcctctggagctgatccgcctcagcttccctgaggataaggatctcttcttcgtgctcgccacgccggaattcgaggctccgacgaagaaaatgcgggcggcgctgccgactgagatcggaatgccgcaccacgtgtggaattcgagccaggcggcagctctggtcgccggagtcctacagggtgatacggtcggtctgggtaaggcgttgtcggcggataagatcgtggagccgaggagggctcctctgattccgggcatggaggccgtgaagaaggccgccattgaagccggcgcatacgggtgcacgataagcggcgccggacccaccgcggtggcagtgatcgacgacgaagagaaaggggtcgggatcggggaagagatggttaaggctttcttgaaagtgggaaatttgaaagctgctgctaatgtgcataggctggacaggattggtgccagactcatcagcggcattaccagatga-----------------------------------------------------------------------------------------------------------------------------------------------------------------------------------------------------------------------------------------------ctggcagtgattgagaggcttaacaggctccaacaaaagaatgcagcaaaacttgcttatctccacataactcagccgcggtatacagcttatggccaaacagagtcgggcagaccgggcactgaagatgaggaaactcacctgatcaggagtttgagaaaagcttacgagggaacatttatgtgcagtggtgggttcactcgggagcttggaatgcaagctttagcagagggtgatgctgatttggtatcttatggtcgtctttttatctcgaacccagatttggtattgagatttaagctcaattcacaattgaacaagtatattaggaaggctttctacacccaggaccctgtcgttggatacacagactat------------atattctcatccatatctccgtccccaattgcagccgccagtctgggtcaagtctacaaagctcgtctcaaatctggtgatttagttgttgctgtgaaggtgcaacgccccggcatcgaagaagctattggactggacttctacctcattagaggcctcggaattatcatcaataaatatgtcgatgtggtaaccagtgatgttgttgcccttattgatgagttcgcccgcagagtctatcaggagcttaattatgtgcaggaggggaagaatgcaaggaggtttaaaaaactgtacgccgacagggaagacgttcttgtgcctgacattttctgggattataccagctgcaaagtgctgactatggagtgggttgatggagtcaaattaaacgagcaagatgccattgagaaacaaggtctcaaagtattggatctagttaacaccggcatacaatgcagccttagacaactgctggagtatggatattttcatgcggatcctcatccaggcaatctcttggcaaccccagaaggaaaactcgctttccttgattttggaatgatgagtgagacccctgaggaagcaaggtttgccatcattggtcatgttgtgcacatggttaatcgcgattatgaagctatggcccgtgattactatgctctagattttttatcaaccgatatcgatgttactcctattgtgccggcactccgcaacttttttgacgatgcactcaattcaactgtgagtgaactaaattttaagacattggtagatggtctaggtgctgttctataccagtatccattcaacgttccagcgtactacgcattgatattgaggtcgctcactgtactagaaggtttggctctttatgctgatcccaatttcaaggtgctggctgcttcatatccatattttgctaaaaggcttttaacagatccaaatccatatctcagagatgcccttatcgagttgctttttaaggacgggaagattaggtggaatagacttgaaagcctactggttcagggaagaaaagatagagatttctctgcaaaagatgctttacagccagttttgaagttgttattggccccagatggtgaagaactccgtaatttagtcattaaagaggcagtccgcattgctgaagcgtttgtgcttggtacagttattgatacgtataactcgatccctgaccttgtgagatctctaatgtttaatggcaatgcaagtggagttatttccatgagcaacgttgaacagcaaagcatgatagag---------------------------------------------------------------------------------------gcagatcttcgtataagtttactagttggaggtgatagtatggaaagtcagtttgaagaattagctcaacatccagacattataatagcaactcctggcaggctcatgcaccatttatctgaggttgatgacatgtcattgcggtctgtggagtatgttgtttttgatgaagcagattgtctctttggcatgggttttgctgagcagttacacaagatccttacacagctgagtgaaaatcgtcagaccttgctttttagtgcaacattgcctagtgcccttgctgagtttgcaaaagctggtcttcgagaccctcagcttgtgcggcttgatctggaaactaagattagccctgatttgaagcttacctttttcaccttacggcaagaggaaaaaattgctgctctgctttatttgataagagagcaaatccgttttgatgagcagactttaatttttgtatctacaaaacatcatgttgagttccttaatgttttgtttagagcagagggtattgagccttctgtatgttatggtgaaatggatcaagatgctcggaaaattcatgtatcaaggtttaggtcaagaaagactatgctactgattgtgacagatattgcagccaggggcattgatattccattgcttgataatgtcataaactgggacttccccccaaagccaaaaatttttgtgcatcgtgtgggccgagcagctagggctggtcggactggtactgcattttcttttgtgacatcggaggatatgccttaccttttagatcttcatctatttctctcaaaaccaattagggctgcacccacagaggatgaagttttgcaggatatggatggagtcttttccaagattgaccaagcgatagcgaatggagaaactgtttatgggcgttttcctcagacagttcttgatcttgtttcagacagagtcagggaaacaattgattcttctgctgaattgacttctttaaagaaaacatgcacaaatgcatttcgcttgtattcaaagacaaaaccattgcctgcaaaggagtccattaggagatcaaaagaactaccccatgaaggtttgcatccaatttttaagaatgtattggctggtggtgaactaatggcattggcattt---------------------------------gcattaggaccaaagggacagataacagagggggtcaaaacatggccaggaaaacgggttggcgtgcactctattggtgatcacacagccattgagctaattggcagagaccgtccgggtctgttatctgaaatctcagctgtcctagccaacctccacttcaatgtagctgctgctgaagtttggacacataacaggcgaatagcatgtgttctctatgtcaacgatgacaccacaagcagggcagtggatgatccgaatagattgtctgtcatggaggagcagcttaagaacatcctgcgcgggtgtgaggatgatgacaaagtgggttacacaagtttctctgtggggttcacccacattgatcgccggctccatcagatgttgtttgctgacagggattacgagggtggtggactcacgaatgatattgagtatcctccttccttcaaacctaagatcacggttgagcgctgtgaggagaaggggtattcagcgatcagcgttaagtgtaaagatcgtgcaaaactgatgtttgatatcgtgtgcacactcactgatatgcaatatgttgtgttccacgccgctatctcatcagatggtccctatgcatcacaggagtattatattcgtcacatggatggttgcacacttgataatgaaggagaaaaggaaagggtcatcaaatgtctcgaagctgcgattcgaagaagagtaagcgag---ctacattactggggcaaaactccagagcaagactactacgatttccaaggcataagatcctcctcttccatccacacctctccgagaggcctcaaacttttcacgcgctcatggcttc---cttcac---ctcccactcgcggcctcatcttcatggtccatggctacggaaacgacgtcagctggaccttccaggccacgccaatctttctcgcccagaaaggcttcgcctgcttcgctctcgacctcgaaggccacggccgatccgacggtctcaaggctttcgtgcccagcgtcgatctcgtagtccaggattgcctctctttcttccattccgtcaagcgagaccttcaattcaaaggcctgccttccttcctctacggcgagtcgatgggcggcgcgatctgcctcctcatccatttctcagatccagaaggttttaagggtgcgattcttgtggcacccatgtgcaaaatatccgacaatgtgagacccagatggccgatccctcagattctgacgcaggtagctagattcttccctactctgccgatcgttcctgctccggatcttatgtacaagtcggtgaaggtggaggagaagaagatcgtagccgataagaacccgatgaggtataggggaaaaccgagattgggtacggtgactgagcttctgagagtgacggagtgtttgagtaggagactgggagatgtgaagcttcctttcatcgttttacatggaagagcggatgtcgtcacggatccgaatgtgagcaga---------------------------------------------------------------------------------------------------------------------------------atggaggacccgccgatctaccgtctaccacaagacacgctccaccacatcttctcgagccttcccgtccgtcagatcatgatctgtcgctccgtctgcaagctcttcaaccaggtcctaagttccccttgcttcgtcgatctcgtcttcacaacatctccactccacctcatcgctctcagaccaccactcacc-acaacaaccaccgccacgtgtccccgcatccgtatctacacgtgttcgattccgatcagaatcaatggctaaaattcaacctcgatttcctccccttccgttctccccacccggtcgcctcctctctcggtctcgtctacctctggggagactcttctgccgcc---gatcccaacaagtcgctggtggtctgcaaccccttgacccgtcaattccgggtcctgcctcagctgggctcggcttggtcacgccatggctcggtccttgtagactccgcgagccgagtcatggttctgactgagctggcggcgctctacttcaccggcg--catcagtggctgacattctcctctaaccttccgtcgaaacccagaagcccgatcctggtctcagagtcggtctacgcgctctgcgatgtgggatctccgtggaggagccagtggaagctcttctcctgcacgatctcgaagctgaagagctcgcagacgtggaatcggttggagaggcacgaatggggcgacgtgttcgacatcctgaaacggccccgtttggtacgcggagatgggaatcggatcctgatggtgggcgggctcaaatcttccttctctttaaacacctcctgctccaccatcctgattctgaggctggatttggagactctggagtgggacgaggcgggtcggatgcccttggagatgttcaggtgttttcaggagtcgagcaagttcaaggttttcggtggaggacacagggtttgcttctcggccaagaggcttggaagattggctctttgggatcatcgttcagggaaagctgagtggaggtggatcgacggcgtgcccggtggcggtgatgggctttgcagagggttcgttttccaggccagcttaactgcattgccatga---------------ccaaagggactgggcaagggggacagcttaacctttgatgtgttggctatcttcaccaataccttgcagccatttcctgataaaattactcaggctgatgcgcagctcgtagtcttacaggaaagtgcacacttcctctctccttacgaagtcaaagtccaatccctcagtgttaaactacctgatgcaagaattgaatcctatacaagattagaaaatactaaaattcatggttcagagatcaaatatggtccttatgagaatcttcctccgttctcatactcgcctattgttgtacattttgaaagcaatcaaccttttgctgttgcccatgagttggttcgggagatagaggtttctcactggggtaatgttcaggtgacagagcattacaatcttatccatggaggtgctgaaattaaaggggaattt---------------------------------------------------------------------------------------------------------------------------------------------------------------------------------------------------------------------------------------------------------------------------------------------------------------------------------------------------------------tcggtgacggtagagaaagggaaatacagctacgacgtcgaaaccctaatcaacaagctcagcagcttacctccacgaggcagcatagctcggtgcctcgacatcttcaagaacaagctctccctcaacgatttcgctctggtcttcaaggagttcgctcagcgcggagactggcagagatcgctccgtctcttcaagtacatgcagcgccagatatggtgcaagcccaacgagcacatctacaccataatgatcagcttgctaggccgagaaggcctgctcgacaagtgcaccgagctattcgacgaaatgccaagccaaggagttgtacgaaccgtcttctgctacacggctctgatcaatgcgtacggacggaacggtcagtacgaaacctcgcttcaacttcttgataggatgaaaaaggatagggtatctccgagtatattgacttataataccgtaatcaatgcctgtgctagagggggtttggattgggaagggttattaggattgtttgcggaaatgagacatgaaggggtacaacctgatcttgttacttacaatactttactcggtgcttgtgctagtagaggtttgggtgatgaggcggagatggtgtttaggaccatggtagagggtggaatagttcctgatataactacatttagttatcttgttgaaacttttgggaaactgggtaagctcggaaaagtctctgagctgcttaaggaaatggaagccggagggattttgcctgatataacatcgtacaacgtgttgctagaggcttatgcgcaatcagggtcgattagagagactgtggatgtgtttaggcagatgcaatcggcagggtgttcgccgaatgctaccacttatagtattttgttgaacttgtatgggacgcacgggaggtatgatgatgttcgcgagctttttcttgagatgaaagttagcaatacggaacctgatgcagctacttataacattctcatcgaggtgtttggtcaaggtgggtactttaaggaggtggtgacattgtttcatgacatggtggaggaaaatgtagagccgaatatggggacttatgaggggttgatagttgcttgtggaaaggggggtctccatgaggatgcaaagagcattttacaacacatgaatgagaaaggaatagtgccgagttccaaggcttatacaggagtcgtcgaagcgtatggccaagctgcattgtatgaggaagctcttgttgcctttaacacgatgaatgaagttggggccaagccatctgttgaaacctataattcactgatacatgcatttgcacgaggtggacttttcgaggagaccgaagcaattctgttcagaatgggtgagtctggtgttgcaaggaatattgattcgttcaatggtattattgaagcattcaggcaaggaggtcggtttgaagaggctattaaagcatatgttgagataggaaaaacaagatgtgatcctgatgagcggacccttgaggcagttttaagcgtttactgcttcgcaggtcttgttgatgagtgcgaggagcatttcaaagagctaaaagcttcagggatattgcccagtatcatgtgctactgcatgatgcttgctgtttatgcaaggagtgataggtgcatgatgcccatgagttgctggatgagatgctcagtaatagagtatcaaatgttcatcaagtgatggggaaaatgattaagggagattatgatgatgaagctaattggcaaatggtagagtatgtatttgacaaactaaactctgaaggatgtgggttgggaatgagattctacaacacacttctggaggcactttggtggttgggtcagaaagaacgagctgcaagggtgctaaaagaagctacaaagcggggactttttcccgaa--------------------------------------------------------------------------------------------------------------------------------------------------------------------------------------------------------------------------------------------------------------------------------------------------------------------------------------------------------------------------------------------------------------------------------------------------------------------------------------------------------------acggaaaaaactgaaggtgcacaggttcctggaacaactgataaggagaatgaagaaagatctgttactgtatataccaatggaataatcaacgaaattaggaatttggtgagtgacatttcctcggagaaaaatcggaagacaaaaaccaaagaagcacaagaaagcattcttcaagaaattgaaaagctggctgctgaagcttacagtatctttagaagctccattccaacttttacagaggaagctgtgacagaacctgaggaaccaaaaccgcttaccactaccaaaatatgctcggggacgggcacagggtttgaaatattatgccaagggtttaattgggaatctcataaatctggtaaatggtacttggaactcaaaagtaaagcagaagaattatcttcacttggtttcactgtgatttggttgccaccacctacagaatctgtgtctcctgaagggtacatgccaaaagatttgtacaatctaaattccaggtat---------------------------------------------------------------------------------------------------------------------------------------------------------cttcctagcaagattgcggttacgactgagaaatctgggcttcgtcttcttgacctctctcacaatagtttctctggtgaaataccattgaagattacagaactgaaatgtttgcaggcattgttcctttcgcataatcttcttgttggggaaattccagctagaattggaaatttaacatatctccaagtggttgatctctcacacaacttgttgtcaggttcaattccattgaacattgtcggttgttttcagctgctggcattgataatcaacaacaacaatctttctggcgaaattcagccagagcttgatgcattggatagcttgaagatactggacattagcaacaacatgatttctggtgagatccctttaactttggcaggctgtaagtcgctggagattgtagatttgagttccaacaatctctccggaactttaaacgacgcaatcaccaagtggtcgggccttaggtatctgtccctggctcggaataaattcaatggaaatctacctagttggctgttcacattccaagcaatgcaattgatggatttctcaggcaacaagttttctggttttataccagatggtaacttcaatgttagcaggatttataacagtggtggcactggtgaaatgctgaaggagcca------------------------------------------------------------------------------------------------------------gactcaaagcgtgccgtaccattgaaagattatcgcaatattggaattatggctcacatagatgcgggaaaaacaactacaaccgaacggattctgttttataccggcagaaactataaaataggggaggtacatgagggaacagcaaccatggactggatggagcaggaacaagaaagaggaattaccataacttctgctgcaacaactacattttggaacaaacatcggatcaacataattgatactcctggccatgttgacttcacccttgaagtggagcgtgctctcagagtattggatggtgctatatgcttgtttgacagtgttgcgggagtggaacctcaatctgaaacagtgtggaggcaggctgataagtatggagtacccaggatttgcttcgtcaataagatggatcgtcttggtgcaaattttttccgtacaagagacatgattgtgacaaatttgggtgcgaagccactggtgattcaaattccaattggagcagaagataattttcagggaattgttgaccttgtgaagatgaaagctataatttggtctggagaagaattaggtgcgaagtttgcctatgctgacattccagcagatcttgaggagctggcacaagaatacaaatcacagatgatagaaactgtagttgagttggacgatgaagccatgaatagctacctagaaggagttgaccctgatgaagaaacaattaagaaactaattaggaagggaaccatctcaggtagttttgtgccagtattatgtggctcggcctttaaaaataagggggttcaaccattacttgatgctgttgtggattatttgccttccccgcttgaggtgcctcctatgaatggcactgaccctgagaacccagaggtgataatagagaaacctgccagtgatgatgaaccatttgctggactagctttcaagatcatgactgatccatttgttggaaccctttcatttgtgagggtgtatgctgggaagctatctgcaggatcatatgtactaaattcaaacaagggaaaaaaggagagaattggtagactattggaaatgcatgcaaacagcagagaggatgtcaaggttgctttagcaggtgatattgttgcgcttgcaggtctgaaagatacaataacaggtgaaacattatgtgaccctgagaatcctattgtgcttgaacgaatggatttccctgatcctgtgattaaagtggcaattgaacccaagactaaagccgatgttgataagatggccactggtttgattaaacttgcccaagaagatccttctttccacttctcacgggatgaagagatcaaccagacggttatcgaaggaatgggagaattgcatcttgaaattattgttgataggctcaagagggaattcaaggttgaggctaatgttggagcacctcaagtaaattatcgggaaagcatttccagggtgtcggaagtgaagtatgtgcacaaaaaacagtctggtggacaaggtcagtttgctgatatcactgtacggtttgaacccatggagtcaggtggtggatacgagttcaagagtgaaatcaagggaggtgcagttccaagagaatatattccaggtgtgatgaaaggattggaggagtgtatgagtaatggtgtgcttgcaggctaccctgtcgttgacgtgcgtgccgtactagtagatggttcttaccatgatgtcgactcaagcgtcttggcattccagctggcagccagaggagcttttagggagggtataaggaaagctaacccgaagatgctcgaacccattatgaaagttgaagttgtcacacctgaagaacatctgggagatgtgattggtgatctcaactctagaagaggccagatcaacagctttggtgacaaacctggtggtctgaaggta---------------------------------------------------------------------------------------------------------------------------------------------------------------------ccaaatttcaggtgataataattcaaccccaaatgctaatggtggtgttgatttggattcttatgtatttttgaagagagcccatgagcttaaagaagaaggtaataggaggtttcagaataaggattatgtgggtgctcttgagcagtatgataatgctcttaagctcaccccaaaaacccacccggatagggctgtctttcacagcaatagggcggcttgtttgatgcaaatgaagcctatagagtatgaaactgtgattgctgagtgcactatggccctccaggttcagccacggtttgtcagggctctccttcgtagggctcgggcatttgaggctattgggaagtatgagatggcattacaggatgtgcaagtgttgttgggggctgaaccaaatcaccgtgatgctttggagattgcccagcggttacagacagcacttggacctcgtcaagaatctcagcaagatctccacagccgtccgtcccctgctgcccttggggcttcagcagttcgaggtgctccaattgctgggttaggaccatgtctaccagctcggcctgtacaaaagaaggcaaataccctacatttagatgctgcgattcaatggaggcagttgaaacttgtttatgatcatgacataaggcttgcccaaatgcctgtgaattgcagtttcaaagtgttgagggagatcgtgacaaaaagatttccatcatcaaagtcagttttaatcaagtacaaggataatgatggtgatctggtgacaataacctctaccggtgaacttaggttggcagagtcttgtgcggacggccttcttccaaaagatcctgaaatagataaaacagagtcaattggcatgttgagattgcatgttgtggaggtgacccctgagcaggagccaacattactggaagaagaagaggaaaaacctgtagagactgaaggcatcaaggaggatgaaagtgggtctcattcgtcacttggtgaatctttgttggaagcgggtgattctgaaactgataagacagataaagttgccccaaaggagaagccaggagtttcggaagaccctgaatgcaaggaattggaaatggatgattggttgtttgagtttgctcagcttttcagaacccatgttggtattgacccagatgctcatattgatttccatgagcttggaatggagctctgttcagaggctcttgaggagacagtgactagcgaagaagctcaaagtctttttgacaaggctgcctcaaagttccaggaggtggctgctctggcttttttcaattggggaaatgttcatatgtgtgcagcaaggaaacgaattcccttagatgagtctgctggaaaggagatagtggcaacacagcttcaaactgcgtatgactgggttaaggaaaaatattccttggccaaagataaatacgaggaagcactcgtgattaagccagacttttatgaggggttgcttgcactgggacagcagcaatttgaaatggccaaacttcattggtcatttgcacttgcaaagaaaatagatctttcaagctgggattctgcagaaacattgaaactttttgatagtgcagaggagaagatgaaagttgccactgagatgtgggagaagcttgaggagcagagagcaaaggaactaaaagatccaaatgtaagcaagaaggaagaattgttgaaaagaaggaaaaaacaagtaagcggtaatgaaggtcaggttgagatttcagcagatgaagcagcagagcaagcagtggttatgagatcgcagatccatctgttctggggtaacatgctctttgagcgatcccaagtagaatgcaaattggggctaactggttggaaggaaaatatggatgctgcagttgagcgctttaagcttgctggagcttctgaggccgacatttcaatggttctgaagaaccattgttccaaaggagattcagcggaaggagatgaaaaaaagatt------------------------------------------------------------------------------------------------------------------------------------------------------------------------------------------------------------------------------------------------------------------ttgtctactaaaacagggattcaggctgagttggtacttggaaacattgcgaggaaagaaaataaaattgcatattgcaatgctgattatttggatgatagggttagtttcagcgaggataagctgatggactcaaacagcaaggcagtcatgatggcatgggagaaaccattgatggaggctcatgctaaagctgtttgctcaggtggtggtcatattttgaacattggatttggaatgggtcttgtggatacggccattcagcaatataaaccggttatgcacaccatagttgaggctcacccagaggtttatgagcgtatgctttctagtggttggggtgagaaggataatgtaaagatagtatttggccgttggcaagatattctaccacaactt------------------------------------------------------------------------------------------------ggaatatactcgttcttcaacggcctttgcggtggtattgcatttttccatgttgtttactgtaacttagtttctctagaacttgagaggttaggatactcaactcagttaattcccttgcccgttaaggactgtttgggagaagaagcctgggaaggtgtgaaacacaaatattggcagctagatacatattatcttcctgtttgtcag---------------------------------------------------------------------------------------------------------------------------------ctacagctttcagagactatggctaaacggggaatgaataaaactgttagtgatcaggctatacatcttgatctgattgcaaaagctcgaggtattcctgctgccgaaaattatttcattggtcttcccgagtcttcgaaaaatcatctctgttatggtgctctactcaactgttactgcaaggactcgatgactgaagaagctgaagctcttatggaaaagatgaaggagctgaatcttgctttaagttccatgccttataacagcattatgacactttattcgaaaaccgggcagtcagaaaagatcccggccatcatacaagaaatgaaggccgccaatattatgccggattcttatacttacaatgtctggatgcgggctcttgctgctgttaatgatatctctggtgttgaaagggttgttgacgaggtgaagaaggatggccgagttaccagagattggactgcatatagcaacttagcatcgatttatgttgatgctggcatgtttgagaaggcagaaagtgcactcaaggaattggagaaaataaattcctgtagagatctttctgcttttcagttcctacttacattgtatggccgaacagggaacctacttgaagtttaccggatatggcgttctttaagattggcctttcctaaaactgcaaacataagctatctaaatatgattcaggtgttggttaacctgaaagatctgcgaggtgcagagaaatgtttcaaagaatgggaatcgcagtgctcaacttatgatattcgggttgctaatgttcttattggtgcttatgttagagagggtttgctggagaaggctgaggagctcaaggaacgggctcgcagaagaggggccaagcccaatgcaaaaacgtgggaaatctttcttcgttattacttgaagaatggagaatttgggttggcagttgattgtgtttccaatgcaatatctactggcagaggtgatggtgggaagtggattccgcagcaagaaattgtcgacgcctttatggcgcattttgagcagagcaaagatgtggatggagcagaaggatttttggatactttgaaaaaggctgtggatacattagaagtggaggtgcttgaatcattgataagaacttatgctgctgctggaaggacaagccccataatgcgtcgccgattgaaaatggaaaatgccgaggtgagtgaggccagtaaaaagttgcttgagaccatatgcgtggacatggctttccggcgaatttctctgacatgcctaatcttcctcttcctcttggtttctgctcagtccctagactcttttaatcgccgaaaacacaaaatcaaaggacctatcaaaaccgtcgtagttgtggtcatggaaaaccggtcattcgatcatgttctcggctggctcaaatccacccgacccgaaatcgacggcttgtcgggcaatgaatcgaaccggatttcggtctccgacccgaattcgcaggaagtgttcgtctccgacgacgctctgtttgtcgactcggatccgggtcactctttccaggcgattcgggaacaggttttcgggtcgaacgtgaccgaggggaaaccggctctgatgaacgggttcgctcagcaggcggcgggtatgtccgaaggaatggcgaagaccgccatgagcgggttcaaaccgagagttttgccgatctacaccgagttagcgaacgagttcgccgtgttcgaccggtggttcgcctcggtccccgcgtcgactcagccgaaccggttctacgtccactcggcgacatcgcacggcgcgatgagcaacgtgaggaaggacctcatccacggcttccctcagaagaccattttcgattcgctggacgagaatgacctcagctttgggatttattaccagaatatcccggcgacccttttcttcaagagcctgaggaagctgaagcacgtgatcaagttccacagctacgggctgaaattcaagcggcacgcgaggctggggaagcttccgaactacgtggtggtggagcagcgctacttcgacatcagtctgttcccggcgaacgacgaccacccctctcatgacgtggcgcgaggacagaagttcgtgaaggaggtctacgagattctcagagctagcccgcagtggaatgagatggctttgttgatcacctacgatgagcacggtgggttttacgatcatgtccctacccctatttccggtgtgccaaacccagatgggattatcggacccgacccgttttacttccggttcgatcggctgggcgttcgggttccgacgttattgatctcgccgtggatcgacaagggtacc
>Cryptandra_ericoides
accgccgccgctaccg-caccgttgacgtggaccctaatgagatctccgtgaaaggggtgaggatttcaggtagacctctgtacctagatatgcaggccacatcgccggtggaccctagggttgttgacgccatgctccctttctatctctcacgctacggcaacccccattcccgaacacatctctacggatgggaatcggacgaggccgtcgagacgggacgcgcccaggtcgcgtctctgatcggcgcgtcgccgaaggagatcgtcttcacatccggagcgacggagtccaacaacatctccgtcaagggggtcatgcacttctacagggacaagaagcgccacgtcatcacgacccagacagagcacaagtgcgtcctcgattcctgccgccatctccagcaggaaggcttcgacatcacttacctcccggtcggctccgatgggcttgtcgacccggataagctcaggtccgccatccgacccgatacgggtctggtctcgatcatggctgtgaacaacgagatcggcgtgattcagcccatggaggagatcggaagggtttgcaaagagttcggaattcctttccacaccgatgctgctcaggctctggggaagattccaatcgatgttgagaagtggaatgtgagcttgatgtctctcagcgggcacaagatttacggtccaaaaggtgttggagctctgtatatgagacggcggccgaggattcgggtcgagccccaaatgaacggcggtggtcaggaaagagggataaggagcggcacagtcccaacccctctggtggtcgggatgggcgcggcgtgtgaggtcgcgaagaaggagatggaatacgatgggaagaggataactgctttgcaggagcgtttgcttaatgggatcagaggcaaaattgatggggttgttgtcaatggaagcatggagaggcgttatgctgggaacttgaatctgtcgtttgcttatgtggaaggagagagcttgctgatgggtttgaaggaagtggcggtttccagtgggagtgcttgtaccagcgcgagtttggagccatcttatgtgctcagggcattgggtgtggatgaagacatggctcacacttcgattaggttcggaatcgggaggttcaccacggaggcagagatcgatcgggcggttgagctcactgtgcaacaggttgagaagctgagggaaatgagccctctttatgaaatggtcaaggaagggatcaatataaaagatatacagtggtcacagcactga---------tcatcatcatcatcatcatcccaaaagagaatccccaagcggttcgtgaagaatcagatccccgattcaatcctccaagatccagccctcaacgccgccatagccctcctcccttcaaactacaacttcgagatccacaaatgcgtgtggcgcgtacgctcctcctcggcctcgcgcgttgccctccagctccccgagggcctgctcatgtactccctcctcatctccgacatcatctcctccttcggcggcgccgaccactgcttcgtcctcggcgacgtcacctacggcgcctgctgcgtcgacgatctcgccgcctccgctctccgctccgacctcctcatccactacggccacagctgcctcgtacccgtcagctccacctccgtcccctgcctctacgtcttcgtcgacatctccatcgacgtcctccgtctcgtccgcaccgtcgagctcagcttcggctcggcatcgtcctcgccggaacgatccagttcgcctccgcaatccgagccgccaagccggagctcgagagccgagggtttagggttctgatcccccagtcgaagccgctgtcggccggcgaagttctcggctgcacggcgccgaggatcaaggaagccgcggtggttttcgtcgccgatggaagattccatctggaagcgttcatgatcgcgaatccggggatcaaagctttccgatacgatccctatttgggaaagctgtttttggaggaatacgatcacaaggggatgagggaaacgaggaagaacgcgatctcgaaggctacggaggcaaccaattggggtgtggttttgggaaccttgggaagacaagggaatcctaaaattcttgaaaggctggagaagaagatggtggagaagggtctgagttatactgtgattctgatgtcggagataagtccggcgaggatcgcattgttcgaggactctgtggatgcttggattcaaattgcgtgtcctagactctccattgattggggagaagcgtttcgaaagccccttctcacttccttcgaggccgagattgctcttggagatttacccggttggtgggagaagaaatgaatgattcaagctccggccgtgaggtcctagggttcaacgaggggctcctctccaaccccgatttcgtccacaccgacgagaccctctcctccttcgtcgattacttcggccgccggaaggatttcaaggcggcgcacgaggtgctcgtcaggggccggggcgttgccggtcccaaaaccctagcctccgccgtcgataggctcgtgagggctggcaggccgaccaaagcggtgtcgtttttcgagaggatggagaaggattacggcctcagaagggacagagaatcacttaggctggttgtagagaagctttgcgagaatgggtatgctagttatgccgagaaaatggtgaagagcttggccgatgaattttttccagatgagtttgtgtgtgatatgctgatcaaaggttggtgtgttgatgggaagctcgaggaagctaggagattagctggggagatgtacaggggaggcttcgatattggaactgtggcttacaatgcaattctcgattgtgtatgcaagctttgtagggagaaagatcctttccagcttcattcggaggccgagaaggtgttgatggatatggaccttgttggggttcctagaaatgttgagactttcaatgttttgattaccaatttgtgtaagatcaggaaaactgaggatgcactgcagctgttctacaaaatgggtgaatggggttgtagtccaaatgcaaatacttttcttgttttgacaaatagtttgtatcaggctgctagactcggagagggcgatgagatgatggacaggatgaagtctgctggtttccaagatgccattgacaagaaagcttattatgggtttttgaagattctgtgtgggattgagagaattgatcatgctttgagtgtttttggaaagatgaagaaggatggttgtgaacccggggtgaagacttatgatttgttgatgagaaagctctgtgctcataaccgagtcgataaggctaatgcctttttcaatgaggctgtgagtagaggagtggaagtgact------------------------------------------------------------------------------------------------------------------------------------------------------------------tcttgtagaggaccaaattgtagcatccgcaagggccttcatgactggacaacagccactgttgaagacatatttttaccgattgaagcataccacctctatgaccgccttggaaagcgcattcctcatgaagagagattcgccattccccggattccagcgctagttgagctctgcattcaagctggtgttgatatacctgagtttcccacaaaaaggagaaggaagccaatcatccgtatcgggaagagtgaattcgttgatgcagatgaaagcgaactaccagaagctgtccctgaagctcctgagaaattgatatcaactgaaataccagattcagaaataatcggcccttctagtgaagaagaaacaaccttgcttgcagaggaaacactccaagcatgggaacggatgagaagaggagccaataagctaatgaagctgtactatgtgagagtttgtggctattgccctgaagtgcatgtaggccccaatgggcacaaggcacagaactgcggtgctcataagcaccaacagcggaatgggcagcatggttggcaggcagcggtgctcgatgacttgattccaccaagatatgtgtggcatgttcctgatgttaacggaccgccactgcaacgggagctcaggagcttctatgggcaagccccagctgtagtggagatgtgtatgcaggcaggtgctgcagtgcctgatgaatacaaagcaaccatgaggttggatgttgggatccctctgtctcttaaagaggccgagatggtcgtttgagcactctctgctttccgccagacccgccttgccttcgccgccgcaaaacacaaccagacccgccaatcctcatcttcttccttctccattaccgacgagaccgctgactccgtcgcctccatcggcgacgacccgcttgccgcctcaagcggacagctcatcgtcggcgtcgagagccgttatcgggtcgtgtaccgcctcgtcaacagtatctacgttctgggtatcaccaccgccgaccacgataactccatcaatgtcttcgactgcatcaacatcgttaatcaggccgtaagcgtcatcgtcaccgcctgtcgaggcgtcgatgtgaccccggagaagctcagtcgcaagtacgccgagatctacatggccctcgatattgtcctcaggggcgtcagcaacatccggctcgccgccatgctcgcttctctgcacggcgacaacatcgcgaagatggttcattctgccatcgacaccgaaaacaagatccgcggcgccgagaattggagatccatagaggggcattccatcgagcaccaggcgagcatcgatgcgttctccaacgcgatgttcgaaatgccgccggagacgatcgcggcgggggatgaggtagtggcgagcatcgctcctgtggtgcacatggatcagctggatcagaagcaagagaaggaggaagagagcgaagctgagaaagacccgtttgcggcgagcgataagattaaccagcccgagtctctagttggtgggttcaagaaggataaagattcggatttgtcaaaagctttggcgggtcttgaagtgaccactttgcctcctgcggaagcgacccaatcgacgcacattgccgtggaaggctttgaaggtgagtatggtgggatcgagttcggtaatgagcaagctacactgggtgaaacttttgaaggtttcagcgacgcttggggtggaggattggacccctctgaatttgttggtccgacaaaagttaagaaagagcaaggccttggtgggcttgaattgctacagaccggtgctgagcagccgatgatgctgctggcggagctgcaggtactcctcttgataatcttgtcaagtccattgaaatgaaaggccctgagatgcacatttccgaagagataagcgcagagtttagggattcgttgcttgctagagtaggactaatgggtgttgtttatttgaaaactttgcctcccaaagcctccggtgataaagaaaccgaattttcattccacattgaaggtacaagtgcagttaagagatttgtcatgcagagttctcgcgttagtagtctcggcaatgggatgtttcatgtcaggaccgcaccttctgatgaagctttgccgattttgaagtacagtttgctaccgaggtcgacaccattgcctttgagggttcgtcttacaaaacgtcagagtggaaccttactctcactaatgatacaatacgtatccaaccctgatttgccggtgccattgagtaatgtgacatttgttttgaaactaccggttgacccttcattgctcaaggtttcgcctaaagcaatattgaataggtctgagaaagaattgaaatggcatattccagaaatccctttaaggggttctcctggtcggttaagggtgaggatgcctattgat------------atgacggtttctctgttgcggaatcgtagctttcctatatttccgcccagtgcgtttttcactactcggatattgaaaagattgaaaaccattgtggcaattgggctgatggttggtatgattctggggtttttgattggtgttatatttttctcatacaagattggagtcgaagggaaagacgcggttatttcgttgaaacttcacgtagaagaaagcaattatgcagagaaaattggtattaagaagtggatggatgagaatgatttgcctggaatggttgaaagctacactaccaaactttatgagaccgtatcggagcaggtagatagtttggcaatgcagtataacgtaacggagcttgttaccgggattaagcattttgtgataaaacaacaggttaactcttcaggtccttccacagccttaattgccccatcaccatacacagagaagtttttgagtttaaggaatcggattactaatagggaatggggagatatttatactgagatggaggctattgtcagagaagtaattatcagcaggaaggatttagttgaaaaggcaaaagggtttgctgttcaagggatggatgtatcgcaacgtgtcttggctagtagtacatctattctaggaggcagtgccaaagtaatgttctccattggaaattccatcatttctggggcagctgaggttttcaattttgtttctcagttgatgatattcctttgggttttgtattatcttatcacatcagagtctggtggagtgactgaacaagttatgtgcatgcttccaatctctagaccaacaagggttagatgtgttgaagttctggataaagctatttcaggtgtccttttggctactgctgagattgcatttttccagggatgtcttacttggcttttattcagattattcaaaattcatttcttgtacatgtccactgttcttgctatcctcagctcgttgttaccaatatttccacctttatttgcaacaattccagcagctctgcaactagtgctggaaggtagatacatcctagccgtcaccttgaccattattcaccctttactcatgccaatcttcatcaccgccgagtctttgcaaaccatcctctcgcaccgctctctaatcgatcacttccagtccactctcgccacagtctcaacctccctcactaccccaattcgccaaagccatgaagtctcatccacttcctctctgctcctcatgccttgttggtcctcttccccctctcttccatacataggcgtcaagctagtcacctgcttccctcaaaactccaccttgaatctacccggaatccatgccagttacatcctcttcagctccacaaccggccaaacattggcttccatagacggaactgagctgaccctttacagaacctcaagcgtctcgggcttagcttcgaggattctgtccagagaagacagcaaagtcctcgtgatgatcggtgcgggtgctttggcaccccatctgatcagagcccatctagcggccagacccagtttgaagagagtcataatctggaaccgcacggtggaaaaagctagaaatctggctgagag------------tttgggagttggtggggttagtttcgaaagcaatgggtgtttggaggaagcgattgagttgggagatatagtgagctgcgcgacgaattcggaggagccactcgtgaagggtgagaagctgaaagctggggcacatttggacttggtgggttcgtttaagcattctatgaaggagtgcgatgatgaggcaatcaggagaggcatggtttttgtggataatgaggctgcgtttgtggaggctggtgagttggtcggtgcttttgagcgaggtgtcattgatacgagagatattggtggaaatttggtagagttgattactggagagaaaactgggagaagaaattctcaggatatcactgtcttcaagtccgttggatcggcagtggtggatattctagcagctcaattggtgtatgagactcaacttcaatggcttcgcttgcttcccaaatatgcaacgacatagcctcaatcttctccaaaccaactcacccacacaaaccagtgttggaaatcttaatcgccgagctttcctccacagcagctcgaaaaggccgggttttcctctatggtgtgggccgagagggcctaatgctgaaggccctttgcatgaggcttttccacctgggcctctcggcccacttcgtcttcgacatgactacgcctccactcaccagcaacgacctcctcatcgcctccgcaggcccaggaggattctccaccgtcgatgggatttgctcggtcgcacgatcgtacggtggcagagtcctcttgctgacagctcagccggagacgggatcgtgtgtgaagcatgcgagcgtagtagggtacgtccccgcgcagacgatggcgatgattcggatggtgagggggaggaatctaggccgttgcttccgatgggaagtgtgtacgagggagctttattcgtgctgtttgagatggtggtgtaccgattgggtgaggtattgaatcagagccccgatgctgtacgagctcgtcacaccaatctagaatgaagactatcggggaaagtggcattggttacaggtggagccactggtattggagcgagcattgtgcgcctattccacgagcatggtgcaaaagtttgttttgtcgatgtgaaagacaaccttgggcaacatgtctgtgagacgcttggtggtgaaccaaacactagttattttcattgtgatgtcacaaaggaggatgaagttcgtcgagcaatcgatttcactgttgataaatatggcacacttgatatcatggtcaacaatgcagggatgtcgggatcaccctgcaacgacatacgcaatgcagacttatcggagttcgagaaggtgttcgacttgaacgtgaagggagtcttcataggaataaaacatgctgctcgaataatgatcccgtcaaagaaaggatctataatctctctttgcagtgttgcgagtgtcattggaggtctcggtccacatccatacacagcttccaagcatgctgtactggggctcaccaagagcatcgcagccgagctaggacttcatgggattcgtgtaaattgtgtttctccatatgcagttgcaacgggcttggctttggctcacttacctgaggatgagcgaaccgaagatgcctttgtgggtttccgtgccttcaccgggagacatgccaacttgcagggtgtggaattgacagtcgatgatgttgctaatgctgtactcttcttggcaagtgaggaatcgaggtatattagtggtgacaatctcatggttgatgggggctttacctctgtgaaccattccttgagagtctttcgcaaaaacccatcattatccgaccagctcagacctctaaccaaaaccactctctccgacgctc-aaaagaccaagctaatctctcatccaagcccaaatccacatgggtaaaccctacaaaacccaggcgctccgtgatttcgctccagaggcataagcgctcttctcccctctacaattctcaggtgggagatctcagacgctttgcacagaagctcaacaccaccgatttctccgaaacagctttcttggcttctcttgaagaaatcccccatgcgctcaccagagacaatgcgcttcttatactgaaccttttgaagccgtggcagaaaaccaatttgttcttcaattgggttaagacccagaatctgttccccatggaaaccatattctataacgttgcgatgaagtctttgaggttcgggaggcagtttcagctcatcgaagagcttgcccatgagatgattagcaatgagattgagcttgacaacatcacttactccaccattattacttgtgctaaaaggtgcaaagattttgataaggctgtggattggtttgagaggatgtacaagactggtatgatgcctgatgaggttacctactctgctattctggatgtttatgcccatttggggaaggttgaggaggtgcttaatctgtatgagagagggagagctagtggatggaaaccagacccaattacattctctgttctgggaaagatgtttggtgaaactggggactatgatggtataagatatgttttgcaagagatgaggtctattggggtgcagcctaatctggttgtgtataacacattgttggaaggaatgggtaaggctggaaggcctggtttagcacggagcctgttcgaggaaatgcttgaatcaggtcttactccaaacgagaaaacgctgacagctcttgtcaaaatatatggtaaagccagatgggctagagatgctatggaattgtgggaacggatgaggtctaactcttggcctatggatttcattttgtacaacacattgttgaatatgtgtgcagatctcggattggaagaagaggccgagaggctgtttgaggacatgaagcaatctcagcattgtcgaccagatagctggagctacacagctatgctcaacatatatggaagtggagggaatgtggacaaagcaatggaattgtttgaagaaatgcctaaggtgggtgttgcgctcaatgtgatgggttccacctgtttgattcagtgcttgggaaagaccaggaggatcagtgatatggttagagttttcagcatttccatagaaagaggggttaaaccggatgacaggctctgtgggtgcttactctctgttgtatcattatgcgagaatgaagatgacgaggataaggtgttagcttgcttggagcagtcgaatccaaggttggttgctcttgtcaaactaaactatatggtttatatccaggtttacacaacaagactgcagatgaatggtgtctggatgttcgatcactatcggttggtgcagctcatactgcactagaagagtggatgggtacactctgcaaaatcgttcagcgtgaagagtcattgccggagttgttttcagctcaaactgggactggaacacataaattctctcaaggactgggcaattcctttgctgctcatgtgggaaaacttgcaggggctagcagccttgcacctgatttgcaatcacagattgatgaaacattggaagagattactcctcgttgtgttttggcactcttagctttacctctggatgacgaacataggttgaaaagggaagagggccttcacggtgtccgcaatattctgtgggctgttggaggaggtggagcaactgcaattgctggaggattcacccgtgaagatttcatgaatgaggcctttttacatatgacagcagctgagcaggttgatctattcgtagccacaccgagtaatatcccagctgaaagttttgaagtgtatggagtagcccttgcacttgttgcccaagcttttgttggtaaaaaacctcatctcatccaagattctgataacctattccaacagctacagcagactaaggtaacagctctagggaacgctatctatacgtccaaacaaaaccgtgagatagactttgctttagaaagaggcctttgctcactgcttgtaggagagcttgatgagtgtcgctcatggttgggcttagacaatgataattcaccatacagaaatccatctgttgtagactttgtcttagagaactcgaaggatgacgatgacaatgatctccctggtctttgcaagttgttggagacatggttgtcagaggtggtgtttcccagatttagagacaccaaagatatacagttcaagcttggagattactacgacgatcctactgtccttagatatttagaaaggctagatggtgctagtggttcacccttagctgcagcagctgccatagtgaggattggggctgagtccgggttccccaacgtctctcgacccggaggagttccagctagccgaatcgtatcgggctgttcccgctccactctggcactcccttctcaagtctctatgctcatcttcctcctccatcggtctagcatacgccgtcgtttcttggctacaaaagcacaacctctgtttctcctatgaattgctctactcaattctcatccacgcgctcggccgctccgagaagctctacgaggcgttcttgctctctcagagacaaaccctgacggcattgacgtacaacgctttaatcggtgcttgtgctcgcaacaacgacatcgaaaaggcactcaatttgatgtctaggatgcgccaagatggtttcgaatcggatttcgtcaattatagcttcgttattcagtccctaacgcgtacgaacaagatcagttctccacttctgcaaaagctttacagagaggttgagtatgataaaatcgagcttgacgggcagctactgaatgatataattgtgggttttgcaaaagctggtgatccgaaccgagctatgcattttctagcggccgctcaggccattgggttgagccccaagactgcaactttggttgcagttatatcggcactggggaattcaggtaggactgtagaagccgaatgcgtattcgaggaaatcaaagaaggtggattgaaacctagaactcgggcatataatgcacttctaaaagggtatgtaaaggcgggttctctgaaagacgcggaatcaatagtatcggagatggagaaaaatggtgtcgctccagatgagcacacttacagccttctcatagatgcttatgcgaatgcggggagatgggaaagcgcgagaattgtgctgaaagaaatggaagctagcaatgtgcagcccaattcctatgtttttagtaggatcttagccagttatcgggatagaggggaatggcaaaaaacgttccaagtattgagggagatgaaggatagtggtgtaaaacccgatagacatttttataatgtgatgattgatacttttggtaaatataattgtcttgatcatgctatgaccgcgtttgagcgtatgctatctgatgggattcaccctgatacggttacttggaatacgcttatagattgtcactgcaagtcgggacgccatgctagagcggaggagttgttcgaggaaatgcatgagaaaggctgcccgccttgcgccacaacatataacattatgatcaattcttttggggagcaagagagatgggatgatgtgaaaggcttgctggggaagatgcagagtcaaggtttgcttcccaatgttgttacatacactacactggttgatatatatggacaatctgggagatttaatgacgctatagaatgcttagaagtcatgaaatctgcaggcttgaaaccttcaaccaccatgtataatgccttgatcaatgcatatgcacaaaggcccaactccccaaattggctcaaacccacttcccgaaacaaccccaaagttcaattcctcctcaaggatctcaccgtcatcgagcgcgcgctcatcggcgccggaggtggcggaatcgccggagccttcacgtacgtctgtctccacccgcttgacaccatcaagaccaagatgcagaccaaaggcgcctccgagatctaccggaacgcattcgacgccgtcgtcaagaccttccaatccaaaggggtcctggggttctacagcggcgtatcggcggtgattgtcggctccaccgcttcttccgcggtgtatttcgggacctgcgagctcggcaagtcgatcctgtcgaaattcgaaggatatccctcttttctaatacctccgagcgccggagctatggggaacataatctcgtcggctataatggtgccgaaggaggtgatcactcagaggatgcaagccggagcgaaagggagatcttgggaggtccttttgaggattctggagaaagatggagctctgggtctctacgcgggctactcggcgacattgctgaggaatttgcctgctggggttttaagctattcctcattcgagtatctgaaagccgcggtgctgagcagcacgaagaagagcaaattggagccgatccagagcgtcatttgcggggctttggcgggtgcgatttcagcttccattacgacgccgcttgacgtggtgaagacgaggctgatgactcagggtcatgtcgtggccgtgaatagagtctctgctgccgtgcgcggtggggtttcgaacactgtgaagcagattctgaaagaggagggctgggttggatttactcgcggaatgggtcctcgggttcttcacagttcttgtttctctgctctgggttactttgcattcgagaccgctaggcttgcgatattggaagactatattaagcgcaaggaattgaaacagctctctgttttctccatcctcctttcgcttctcagaaccggtaatctcccatccaaagccaagtcccttgatctccaggatttgattttcgaatcccagttctacgggatcgaatcgttcctggtcaactcgctctccaacccttctcagttcgaagccttcaacctcgagaaatccactgtcctgcccctcaacggccgcgactcgccgtcggcgatctccacgacgtcgttcgggtccgtccacgtggcgcacggcagcaagatcacgtcgttcgactggtcgctgaggaagaagaagacggtcctaacccggttcaccgccgtcgattccttgctggctatatcgccgtcgttggcggccgccggagccacggatttctcggggctccagatcctcgaccttgagaacgggtccgtgaaggagaccctgacctgggagaacgtgacgaggtccgggtcgaccgtgcaggcgatcgggtcatcacctgagctcctattcgcgagcttcgagtcgggtcgcaggaattcgaattccataatggcggtccaagaagctctgaaattcctaaacaccctcttcgcctctcaagtccttcgcgttggccggccgcaattccaccaaactgagcgagaccttaaaatgggcgacccacccgcaaaacccacctcccattcccatcatcaccgccgacaccaccgaccctccgtccctccgccgcctctgcgcccaaaccaagctcgtcctcaactgcgtcggccctttccgcctctacggcgagcccgttgtggccgcgtgtgccgaaaccgggtgcgattacttggatatatgtggggagccggagttcatggagagaatggaggctgagtaccatcaaaaggcggtggagaccgggtctttggtgatttccgcttgtgggttcgattcggttcctgctgaattgggtttcttgttcaattccaggcagtgggtcgctccggcgaaccgggtcgaagcctatttgagcctggagtctgagaagaggatcgtcggaaatttggggacgtacgagtcggctgtcctgggtgttgctaacgccgacaagttgcagcagctcagacggtcacgacccagaagagctaagccagtgattcctgggcctcctcctcccaaagggccgactatagaacaccagaagaatattggtcttcgggctgtaaagctaccttcggcagattcaattgttgttcgaagaacactttcagctctgacagaaaatccagatggtcttcccgggttgaatgagaatgctgaacaaattgaaaagaggaaagcattttggtcgactgtgaagcctgctcattttggggtgaaaataggcactaaatctctgttgggcatctatcgtataattgctgttggagtatttattgggatcttaggtaaagctgcgtttgggaggtggcttctcttaacatttccctcattttttagccttggatggttcaagaagaagggacctacagaagatgaggtgagaagtgcctcgtttaagatgtggtttgttggacatggtttcagcgatatcagtcttgtttcacaaggaaactcaaaaccagatatggaaatagtgactagagtgatgggtcctgagattggctacttgaccacaccaataattcttcttcagtgtgctctcattgttttgaatcaaagggataacctgccaaagggaggagtttacccacccgggattgtatttggcccaaccgatctccaagaaagactacagcagaatggaatttcatttgatgttgtatcaaagcagctaacaaagctgaaagacggacttgcaattggctgcgcgttcaaccacgcgatcgtagatggaacatccatgtggcatttcatgagttcatgggccgagatctgcagtgggtcttccacgatttctgtcccacctttcctcgaccgcaccaaatcccgcaatacgcgcgtgaagttcgacatcccagccggatccaccgcttagaaacagagtcttcaagttctcccaaacctccatcgacaagatcaagtcgaaactcaacgcatcggacggctcaaagcctttctctacattccaatccctctccgtccacatctggcgccacgtcaccaccgcacgggatctgaaacccgaagacgtcacggttttcaccgtcttcgcgaactgccggaaccggttggacccgccgatgccggagagctacttcgggaacctgatccaggcgatattcaccggcacggcggcgggattgctgctggcgaacccgccggagttcggcgcgtcgatgatccggaggtcgatagaggcgcacgacgcgaaggcgatcgaggatcggaacagggagtgggagaaggagccgaagattttcaagttcaaggacgccggagtgaacagcgtggcggtgggaagctcgccgagattcaaagtgtacgatgtggatttcgggtggggcaaaccggagggagtgaggagcggctctaacaaccggttcgatggcatggtctatctccaccaggggaagtccggcgggaacagcatcgacgtcgatataagcttggaagctggagctatggaaaggttggagaaagacaaggagtttctcatg------------------------------------------------------------------------------------------------------------------------------------------------------------------------------------------------------------------------------------------------------------------------------------------------------------------------------------------------------------------------------------------------------------------------------------------------------------------------------------------------------------------------------------------caaaatgctgctttgatatttttcacaagcagggtgtccgcagcttatgcatctcagagtctacaagcacaaatggttgataaatggacagttattgaagctccagagcctcgtgaattgttatggtctaatcttccaatcaagttttttgcaagggaaacaaggcagtacattgtgtattttattgtggttcttaccatattcttttacatgattccaattggagtaatctctgcattcacaacgctagataatttgaagaaactttttccatttttgaagtcagtattgagcaataagacagttaatacggttctggaagcttacctccctcaactggcactcattatctttctggctttgttgccgaaatttcttatgttcctctccaagattgagggaataccttcacagagccatgtagtaagggctgcttctggaaaatatttttacttcacagtgttgaatgtttttattggagttacagtgggtggaaccttgttcaagtcattcaagaaccttcagaaacacccagacgaaatcgttaccttactagcaagtagcctgccaggcaatgcaactttcttcctcacctttgtggctctgaag---------------------------------------------------------------------------------------------------------------------------------------------------------------------------------------------------------------------------------------------------------------------------------------------------------------------------------------------------------------------------------------------------------------------------------------------------------------------tcaattgccgaccttcctccggtattgatatccgagattctgaactgccttggtccaaaagagcttggtgttatttcatgtgtatcaagaaatctgtgtaggcttgcatctgagcaccatgtctggaaggagttttattgtgagaggtggggcctgccatcgattccagaacatttggattcagaaatttctgagaagtcatggaaggaaatatttgtggaaagggaatttagaagtaagacttttatgggacgttatagtatagatgttctctatggtcacactgaagctgttcgcacagttttccttctggcttcagcaaagctgatatttacttctggttatgactctgttgttcgaatgtgggacatggaagaaggtttggccattgcatcatcgcggccccttggttgcactatccgtgcagttgcagcagatacgaaactgttggttgctggcggtactgatggctttattaactgttggagggcagtggaggggcatcctcacttgtttgaaattaggggtcctcagaaccagaatgttgagttccgtctgtgggagcacgagggacccataacttctcttgctttggatctcaccaggatttatagtggatcatgggacatgactgttcgagtgtgggatcgcacttcattgaagtgcttgaaggtcttgaggcataatgactgggtttggggtttagtccctcatgatactacagttgctagcacatcaggttcagacgtatatgtttgggataccaacagtggggcacgaatgactgttattcgtagtgctcatgtaggtaacacttactctatcgctcgaagccacactggggatttcctttttaccggaggggaggatggtgcgatacatatgtttgaaatctcaagtacttgccacgagacagacacttttctagtagcaacatggattcctcattcaggtcctgtgtattccctggcatttgagtttccatggcttgcatcggcttcttgtgatgggaagctgtcactagttgatgtcagaaagctgcttaggtctagcaagcaaactttaggaaagaacgaggggaccatagtactgtggagcctccacagaggatgttacatggatttgggaacaatctcttttcagtggacattggcgctgatcgtattgtgtgtggaggtgaggagggtgtggttaggatctggaatttttcacaagctttagaaattgagcagagggtccgtgcgttaaaaggaatacgattagagaacaggatgagaagacgaaagctccagttagagattaatggtaaaagcagccgcaatgatcaatgttctgttgcagccaagaagaattcaattaacggcgataggagtggtgtttggtatagtaaacgggggacaagtggcaagctgaaggcatag---------gaaggtgttggggctgattttgtgcagaaagagaaggttgttccaaacggatttggttcaaaagatgttggtatagggtgtgccagtttggatggagatgctgatcggcttgtatacttttttgtgccatcaaaaagtgaaaatgatattgaacttgttgatggggacaagatattatctatatttgctatattcatcaaggagcaactcggcattctgaacaatggagtttctaaattgagtgaagattatccttgtcgtattggtgttgtacaaactacttatgcaaatggagcatccacagattttctgaaacagttgggccttgaagttgtatttactcaaacaggagtgaaatacctgcacgagaaagcagctcagtttgatattgggatctattttgaagcaaatggccatggcaccatcttgttctcccaacttttcttacactggttgaaaaccgcaaataatcagctttgttctattgctgaagaggttcagaacaacaaaaggctgctttgagactattggcagtcagtgagttgatcaaccaggctgttggagatgctttgagcgtga-------------------------------------------------------------------------------------------ggtt--attatcgtaaaggccgatgtttcatacgaccatcaggaacagaagatgttatacgtgtatatgcagaggcatcaacacaggatgaagcagacaggctagccaactctgtggcgaacctggttgatcggtatcttgggttggtggaggagctccgtgacaaagccacgtacaagacactatgcaaggacctagaggacgcaaacattttcataggatcgttgattttcgttgaggagctggctctgaaagtaaaagctgccgtggaaaaagagagggacagactcgacgccgttttggtgttcccttcgatgcccgaagtgatgaggctgaacaagctggggtctttcagcatgtcacagctgggacaatcaaaaagcccgtttttccagcttttcaaaaggaagaagccgtcagctggtttcgccgatagcatgttgaagctggtgaggactctgccaaaggttttgaaatacttacccagcgacaaagctcaggacgctaggctttacattctcagccttcaattctggctaggtgggtcccctgacaatttgcagaatttcttgaaaatgatatccgggtcttatataccggctctgaaagggtctaagatcaagtactccgacccggttctttatctggataccggaatttggcacccattggctcctcgtatgttcgacgatgtgaaggagtatatgaattggtacgatacgaggagggattctaatgagatacttaagagctccaatgcgccggtaattgggttggttttgcagaggagtcacattgttaccggtgatgaaagccactacgtggcggttataatggaattggaagcgagaggggctaaagtgataccgattttcgccggtgggcttgacttttcaggacctgtggagaggtacctgatcgatcccatcacgaagaagccttttgtgcattcggttgtgtctcttaccggtttcgctttggttggtgggccagcaaggcaggaccatccgagggctgttgaggctctgatgaagctcgatgttccttatatcgttgctttgcctttggtttttcagacaactgaggagtggctcaacagcactttggggcttcaccccattcaggttgctttgcaagttgctcttcccgagcttgatggagggatggagcctattgtctttgctggtcgggatcctagaactgggaaatcgcatgctcttcacaagagaattgaacagctgtgcaccagggcaattagatgggctgagctgaaaagaaagtcaaagacagagaagaggttagcaatcactgtgttcagcttcccgccagacaaaggaaatgtcggaacagctgcgtatcttaatgtcttttcctccatcttctcagttctgcaagatctcaaaagagacggttacaatgtcgagggccttccagagacatcagaagcattgattgaagaagtaattcatgacaaagaggctcaattcagcagtccaaacttaaatgttgcttacaagatgggggtccgtgaatatcaaagcctaacaccttatgccggtgccttggaagaaagctggggaaaaccaccagggaatctgaactctgatggagagaatctattagtatatggcaaacagtatggtcatgtcttcattggtgtccagcccacatttggctatgagggtgatcctatgaggctgctgttctctaaatcagctagtccacatcatggatttgcagcttattattcatttgttgaaaagattttcaaagctgatgctgttctccattttggtacccatggttcactggaattcatgcccgggaaacaggtgggaatgagtgatgtctgttaccctgacagtttgattggaaatattccaaatgtctattactatgctgctaataatccatctgaagcaactatagcaaaacgccgcagctatgctaatactatcagctacctgacccctccagcagaaaatgcagggctttacaagggccttaagcagttgagtgagctcatctcttcataccaatctcttaaagacacaggccgtggaccacagatcgtcagctcaatcatcagcacggctagacaatgtaatcttgacaaggatgtggaactgcctgatgagggtcaggaaatcacagcgcaagaacgagatctcgtggttggcaaggtttattctaaaatcatggagattgagtctcgtcttttgccttgtggtcttcatgtcattggtgagcctccaacagccgtagaagcaatagcaactcttgtcaacattgctgctcttgaccgtcctgaagagaatatatcatcacttccatctatattagcagatacagtgggaagagagatagaggacatctacagaggaagtgacaaaggaattttgaaggatgtggagcttcttaggcaaataactgaagcatcacgtggagcaatttcagcttttgtggagcgttcaacgaacagcaagggtcaagtcgttgacgtggctgataagctcagctcgatccttgggtttggtatcaatgaaccttggattcaatacttgtcgaacacaaaattctaccgggcagagagggaaaagcttagagtattatttgggtttctaggagaatgtctgaagctaattgtggctgataatgagttgggaagtctgaagcaagcattggaggggaagtatgtggaaccagggcctggtggagacccaattagaaacccaaaagttttgccaacaggaaagaacattcatgcccttgatccacaatctatacccacaacagcagcattgcaaagtgcaaaagttgttgttgacaggttaattgagaggcagaaggcggataatgggggcaagtatcctgagacagttgcacttgttttatggggcacagacaatatcaagacttatggtgagtccttggctcaagttctgtggatgattggagttaggccaattgctgatacttttggtcgagtcaaccgggtggaaccagttgatctggaagagcttggaaggcctaggattgatgttgttgttaattgctcaggagtgttcagagacctctttatcaatcagatgaatcttcttgaccgggcagtaaaaatggtagctgaactagatgagccaccagaaatgaactttgttaggaagcatgcacttgaacaagcagaatccctcgggattgacattcgcgaagctgcaacacgagtcttctcgaatgcctcaggatcctactcttctaatataaacctggctgttgagaattcttcatggaatgatgagaaacaattgcaagacatgtatttaagcaggaaatcttttgccttcgattgtgatgcccctggtgcaggcatgaccgagaaaagaaaagttttcgagatggctttgagcacagccgaagcaacattccagaatctggactcctcagaaatctccctcactgatgtgagtcactattttgactcagacccaaccaacctggtacagaacctaaggaaggatgggaagaaacccagtgcatacattgctgacaccaccacagctaatgcacaggtccgtacactttctgagacagtgcggcttgatgcacgaactaagttattgaatcccaagtggtatgaagggatgatgacaagcgggtatgagggtgtccgtgaaattgagaaaaggcttcagaacacagttggatggagtgctacttctggtcaagttgacaactgggtttatgaagaggccaacacaactttcattgaagatgaggagatgatgaacaggctcatgaaaaccaacccaaattccttccgaaaaatggtgcagacattcttggaggccaatggacgtggttattgggagacttcagaacagaatattgaaaggttgaggcagttgtactcggaagtcgaagacaaaatcgaaggagttgatcggtaaatggctctcgtcgacccccactcgttcaccgattcgactcacccattgacaacccacatctcactctcgctctacttcgacttcccttccttcaccatccacggctccgccgtcctcaccctctctacccgtcacaccggccctctcttcctcgacactcgctctctcacagtccactccgttctcgatc------ccaacgctccgctccctttctcgctctctgctcccgatccgatcagagggacgaggctcgccgtctcgctctccgaccactccgctctgcgagtcgtcttctcaacctcgccttcttcctccgctctccagtggctctcgccgccgcagacattcaacaagacccacccgctcgtctacacgcagtgccaggccatccacgcgcgctctgtcttcccctgccaggacacacccgcggcgcgtgtctgctacgccgcgcgtctcaacgtcccgagacagctgtcggcggtgatggcggctcggcacgtcgatcggcgagatccgatcgccggcgaggccgcagagctcgtctgcggcggctcgatgtggtgcgcggaagggagggtggtggaggagttcgtgatggagcaggcgattccgccgtacctgttcgctttcgcggtcggggagatcgggttcagggaggtggggcccaggactagggtctacgctgaatctgtgccggcggtgctggattcggcggcgagggagttcgccggcacagaggacatgatgaggcaaggggagaggctgttcgggccgtacgagtgggaacggttcgatcttctggttctgccgccgagcttcccttacggtgggatggagaatccaaggatggtcttcttgacgccgacggtgatcaaaggcgatgctagcggagcgcaggtcgtggcgcacgagctagctcatagctggaccgggaacttgatcacgaacaaaaccaacgagcacttttggttgaatgagagttcatgtcaattgacactgatacctttcttgattttctgaaaactaacattcctggaatagagaaagaaattgacttaacattgtggactgagggtgttggtatccctccagatgcctatgagcctgtttccagtctgtatacaaagattgtgtcactagcaaatgaatttagtcttggtaggatgccaagggaggatgaagttgctgactggcacggccaggaatgggagctctacttggagaacttgccgaaatctgttgaagcttcacagatcttagctcttgatgagcgctacagactctcagaatcaaaagattatgaggtgaaggtagggtttctccaactggctatatcttccaagtgcaaagattactatctggaggtggaaaaaactctgaaggaagttgggaggatgaagtaccttcgcccactgtatactgcccttgtacaaggcactggaaaggaggaagaaaaggtttttgccaaaagggtatttgcagaggctcgtgaatcttatcaccctatagcacaaggtgttgttgagtccattctgagcaagcatgtgtagtacaggcataggttgccaggaggcagccctctgactcgggttgcacaagttctggtcgctgccttccggaagagaaacgcctctttttctagcagtgagttaataggcttgtttgaggttcctggaaaacaatctgctataaagggaagtggaaagatcgatcatactgaagatttcagatgtttggacaaagcagcgctgcagctaaaggaagatggtgcggatccaagtccttggaggctttgcactgtgactcaagtagaggaagtgaagatccttctgaaacttattccaataccagcttgtacaataatgctcaatatgatcttaacagagtttctgactctctcagtgcagcaggcatatacaatgaatacccatatgggtcatctaaaacttcctgtgacatgcatgccagtgtttcctgggctcagcatatttcttattctctcaatctattactcggcatttgttccactttccagacgcatcaccggtcatcctcatggtgcctctcagcttcagagggtaggaattggtctggcaatttcaattctatcagtggcttgggctggattttttgaaaggtacaggagaaattacgcagtaaagaatggatatgaatctatattcttaactccaatgccaaatctaagtgcatactggttgctgatccaatattgcctgattgggattgctgaagtattttgcatagtaggactcttagaattcttgtatgaggaagccccagatgccatgaaaagtataggatctgcatatgctgctctagccggtggtttgggttgctttgcagccagcatactgaataacattgtcaaatccatcacagggaacctcgaaaaaagccagccttcttggctttcccaaaatattaatactggtagatttgataatttgtactggctgcttaccgttatgagtataatcaatttctgcatttttctatattcggcacatagatctggtgactccaccaccggagcagattggatcgccgactccgtgaaaggtggatctctacgccacgtcgacctccataccggcatcaatggctgggcctcacctcccggtgaacttttctctctccgagccaagaactacttcacaaaaaggacgaaatctccctccggcgactacctactctcacctgccggcatggactggctcaaatcgagtaccaaactcgataacgtactcgctcgtcccgataaccgcgtggcttcttcccttcggaaagctcactctgaagggaaatcccttaagagcttcattttcgctgtgaatcttcaagtccctggtaaggatcattacagcgccgttttctatttcgccacagacgacgccgttcagcccggttcgctccttcaccgcttcgtcaacggcagcgatgcgttcaggaaccagcggttcaagatcgtgaatcggatcgtgaaaggaccgtggatcgtgaggaagacggtgggaaattacggagcgtgtttgctgggcaaagccctgacgtgcaattaccacagaggacctaactatttcgagatagacgtcgatatcggaagctcggcgatcgccaacgccattttgcacctcgcgttgggatacgtgacgagcgtgacgatcgacatgggttttctggtggaagcgcaggcagaggatgagttacccgagaaattggtcggtgcggtcagggtttgtcagatggaaatgtcgtcggcgaccatagtggcacccattaggggcattatgtctctccaaagggcagctttggctcggcatcacagtgaaaagtggggcatagccttcagatcattcagcacccaaggtgcaacaccagcaggtgccccgcagcccccaccgcctccccctcctcctgagaaaacccattttggtggcttgaaagatgaagaccgaatttttaccaacttatatgggttgcatgatccttttcttaagggagccatgaaacgaggtgattggtacagaactaaagatttagtactcaaaggtactgattggattgttaatgaaatgaaaaagtctggcctccgtggacgtggtggtgctggttttccatctggccttaagtggtcttttatgccaaaagtatctgatggccgtccttcctatctagttgtcaatgctgatgaaagtgaacctggaacctgtaaggacagagaaattatgcggcacgatccacacaaactattggagggttgtctgattgctggtgtaggaatgagggctagtgctgcttatatctatataagaggtgaatatgtgaatgaacggttgaaccttgcaaaggccctaaaagaagcttatgcagcaggactattgggcaagaatgcatgtggatctggttacgattttgatgttcacatccattatggtgctggtgcttatatttgtggtgaagaaactgcacttttagagagccttgaagggaaacaagggaagccaagactgaagcctcccttcccagctaatgcaggtttatatggctgcccaaccactgtcacaaatgttgaaacagtagccgtttcacccaccattttaaggcgtggcccagagtggtttgccagctttggtaggaaaaacaattccgggacaaaattgtattgtgtgtctggacatgtgaacaagccgtgcactgttgaagaggaaatgagtatgccattaaaagagttgatagagaggcattgcggaggtgttagaggtggatgggacaacttacttgcgataattcctggtggttcatctgttcctttgcttcccaaacatatatgtgatgatgtcctgatggattatgatgcactcaaggctgtccagtcaggattggggactgcagctgtaattgttatggataaatcaaccgatgttgtggatgcaattgctagactctcttacttctacaagcatgagagctgtgggcaatgcacaccatgtagggagggtacaggatggctctggacgatcatggaaagattgaaggttggaaatgcgaagttggaagaaattgatatgcttcaggagctgaccaagcagattgaagggcacacaatctgtgcattgggtgatgctgctgcttggcctgtgcagggtcttataaggcattttaggccagagcttgaaagaaggattagggagcgtgcagatagggaattactggaggctgcagcttaatcctcttcttcttcttcttccaaagccctaactctagctgacctttctctctccaccacctgccgcgaagtcaccgatcaaccactctcttccgtccagacgaccatcgaatctctcatgctcaaactcgtccaatcaattctcgccggcaacggcttcgcctttgacgtcccgtcacgctccgccgccaaccagctctacgtcccggagatcgaccgcatcgtcctcaaagacaagacctctcagcgtccctttggaaacgtctccaccgtccgcaaagccaccatcaccgtccggatcctcagtctcatccaccagctctgtcagaagagcatccacgtcaccaagcgagacctcttctacactgacgtcaagctctttcaggatcagactcaatccgattcggtcctcgacgacgtttcttgtatcctcggctgcactcgttcaagtctcaatgtggtagccgcagagaaaggagtggttgtgggtcggcttattttcagtgatgatggggataaaatcgattgcacgaaaatgggtattggaggaaaagctattccgccgaatattgatagagttggggatatggagagtgatgcgttgtttatattgctggttgagaaagatgctgcatatatgagattggctgaggataggttttacaatcggttcccatgtataatcgtgacggccaaaggtcagcctgatgtagcgacgagattgttcttgaggaaaatgaagatggagttgaagcttcctgttcttgcacttgtggatagtgatccgtatgggttgaagattttgtcggtttatggatgtgggtcgaaaaatatgtcttatgatagtgccaatttgaccacccctgatatcaaatggttgggagttaggccaagtgatctggacaaatataaaattccggagcaatgtaggctaccaatgaccgagcaggatatcaaaactgggaaggatttgttggaggaggattttgtgaagaagaatccagggtgggttgaggagctcactttgatggtgaagtccaagcagaaggccgaaattcaggctttaagctcttttgggtttcagtatttgtccgaggtttatttgccattgaagctccaagagagagattggctttgaatgccggtcttcaaaaccccattcaatggctactccgtaaaattcagccctttctacgaatcccgaatcgccgtggcgaccgcccagaacttcggcatcctgggcaacggtcgcctccacgttctcgacctgtcttcgacccccaattcccctccaatctccgagctcgcagcttacgacacagccgacggcgtctacgacgtggcatggtcggaatcccacgattccctcctcgtggcagccatagctgacggctccgtgaagctgtacgacctggctctgcctccgacctccaacccaatacggtctctccaggagcacacccgcgaggtccagtccgccgactacaacccagtccggcgcgattccttcatcacctcctcctgggacgacaccgttaagctctggactctggaccgtccaaccagcgtccgcactttcaaagagcacgcctactgcgtttactccgccgtctggaacccccgccacgccgatgtcttcgcctcctcctccggcgactgcactgtcagaatctgggatgtgcgagagccggggtccaccatgattatcccggcccacgaattcgagatcttgtcctgcgattggaataagtacgacgattgccttatcgctacggcttcggtggacaagtcgattaaggtttgggatgtgaggaattacagagcgccccttacggtgctgaatgggcatgggtatgcggttaggaaggtgaaattctctccccacagacagaccctgctgctctcctgctcttatgatatgactgtctgcttgtgggattacatggtggaggatgctcttgttggtcgatacgatcaccactcggagttcgctgtcggggtcgatatgagcgtgcttgttgacggacttcttgccagcacaggctgggacgagctcgtttacgtctggcagcacgggaccgaccccagagcgctcgatttcgtacggacgaagctgaaagagaaagagagagccgggtatctgagggtgtctttgagcttgtggaagaagagggaggttttcgtgatcaattccatcatcgggctccacatgaacagcaaggaattctccgtgtgcttgagcttgatcaaggaactgctcgaccgcgattccgaggacccggttttgatctcgaagctgggttacgtgcagatgcagattggggatctggacggtgcgaagaggtcgttcaatcgggtcgaagggttaatggaggtctcaagaaaagcgacgggtcgctgaacgagatccagttcatgaacctcgtgaataggaacaaggctttggtttacttggtggggaaagactacgtatcggcggtgagggagtacgaggagtgcatcgagagggatcgcagcgacgttgtggctctgaataacaaagccctttgcttgatgtacctgcgggatttgtcggattcgatcaaggttttggaaaatgctcttgaaagggtgcctacggcggctttggatgagaccatcgtcgtgaatctgtgtagtatgtatgaattagcctatgttaatcactcggatattaagaggacgctcagtaactggattgcccgggttgctcctgatgatttcgattcctcttgtactcggatatgaagcactcaaaatggtattatgtggttctttagggataaaggctttgatgataagagtatccatgaaatgttcaaaaaatgcaagcgccttgagggtttgcaaagagaaagggcctctgaaaactgggcttacttggaaagcattggcattcaagagagaaaactaccttctgttgtttcaaaatgtcccaaaatccttactctaggtctacatgagaagcttgttccgactgttgaatgcctcacaaccctcggcacaaagcctcgtgaagttgcttctgctattgctaagttccctcacatactgtcacatagtgtggaggagaagctatgtccgcttttggctttctttcaggcactgggtattcctgaaaagcagcttgggaagatgattttgctcaacccaaggctcatcagttacagcatagagacaaagcttgctgaaattgtggaatttcttgctactcttggccttgccagagatgggatgattggcaaagttctggtaaaaaatcccttcattatgggttatagtgtcaataaaaggctgcacccaactgcagagtttctgaaatcaataggtctaacagagttgggtcttcagacagtggcaatgaacttccctgaagttttgtgtagggatgtggataggattctgagacccaatttttattatctacaaagatgtgggtttaacgatggtcaaattgcaactgtagtgactggttatccccctatccttatcaagagtatccaaaactctctagagcctagaatcaggtttttggtagaggtgatgggcagacggatcgatgaagttaccagttttcctgactttttccggtatggtttgaagaaaagattggaaaggggtcgtatttatcacgagacttacggatgccaaatgaatattaatgacatggagattgttctttcgataatgaagaaagctggatatagtgaatctgtggctaatccagaaagtgcagagatcatttttattaacacttgtgctatcagggacaacgcagagcagaaagtgtggcagcgacttaattacttctggtttctcaaaaggcattggaagagtaatgttgctatcgggaggtcacagtccgttcgcccgccaaaagttgttgtcttgggatgcatggctgagaggttaaaagacaagatactagatgcagataaaatggttgatgtggtctgtggtcctgatgcatacagagatttgccacgacttctggaagaggtagattatggtcagaaagggatcaatactcttctttcactggaagagacgtatgctgatattagtccggttagaatctccaagaattcagttactgcatttgtgtcagtgatgaggggttgcaataacatgtgctcattttgcattgttcctttcactagaggcagagagcggtcgcgtccagttgattcaatagtgaaggaagtagctgagctttggaaagaaggtgtgaaagaggtaacacttcttggccagaatgtgaacagctacaatgatgcatcaggctatgagaatgaagttgaaccagaagctaactggagtctaagtgaagggttttccagcattagcaaggtgaaaaaagtgggtttacgtttttctgatctcttagatcgactttccagagaatttccagacatgagattcagatatacctctccacaccctaaagatttcccagatgaatttctgtatttaatgcgggatagacataatatatgcagatatattcatttacctgcacaaactgggagtacagcagtgctggaaagaatgcgccgtggatacacccgagaggcatacttggatcttgtgcaaaaaattcggagaataattccagatgtgggaataagcagcgatttcatatgtggtatggagcctttgtggaagcttttgtatttgctggagcctgctcccatttcactaattgtgacagcagtaggtgtgacatatggatctgcattccgtgctctaaattatggaaaagaaatggagagaaatcgtgatttatcagaagcatcaattatgttagatcgttcacaagcactcatgattcctgtaatgagttctttcagtttgcttttgatgttttacctattctcttctgtctcacaacttctcactgcattcacagccattgcctctgtttcatcccttttcttctgtctatctccttatgtagcctgtttgaaggcacagtatgggttggctgacccatttgtgtcacggtgttgttcaaagtctattacgcgaatccaagggctcttattattgttatgttcaggtatagttgcagcgtggcttgtttctgggcattggatattaaacaatctgttgggcatctctatttgtattgcctttgtgagccatgtgcgtctcccaaacattaaaatatgtgcgatgcttcttgtatgtttgtttgtatatgacatattctgggttttcttctctgagagaatttttggggcaaatgtcatggtatcggtagcaacacaacaagcatcaaatcctgttcatactgttgctactagtttgagccttcctgggttgcaaatgataacaaaaaaactggagttgcctgtgaagattgtctttcccaggaacttgttgggtggagtaacccccggagagagtccctcagatttcatgatgcttggtcttggtgacatggcaattccagccatgcttctggccttggtcctc---------------------------------------------------------------------------------------------------------------------------------------------------------------------------atgaaactggcggggctgaaatcgatcgaaaacgcccacgaggagtcggtgtgggcggcgacgtgggtgccggcgacagagagcagatcggcgttgttgctgacgggttcgctggacgagacggtgaagctgtggaaacccgacgacctcatcctccaccgcactaacaccggacactgccttggcgtggcgtcggtggcagctcacccctccggccacatcgccgcctcctcctccctcgacagcttcgttcgggtcttcgacgttgacaccaacgccaccattgccactcttgaagcccctccttccgaggtctggcaattgcgcttccatcccaagggtaccattcttgcagttgctggcggaggcagtgcctcggtcaagctttgggacacagcaacatggaatctggttactacattgtcaattcctcgtccagaaggaccaaagccctctgataaaaccagcagcaagaaatttgtcatgtcagttgcttggagtccagatggcagacgtcttgcttgtggctccatggatggaaccatttctgttttcgatgtagcccgtgccaagtttctacaccatctggaaggccattacatgcctgttcggactcttgtttattcgcctgccgatccaaggttactcttttcggcttcagacgatgctcatgttcacatgtatgatgctgaggggaaaaccctgattggggctatgtcaggtcatgcgagctgggtactcagtgtggatgttagcccagatggagctgctatcgccacaggctccagtgacagaaccgtccggctctgggatctcagcatgagggctgctgtgcagacaatgagcaaccacacagaccaagtatggggagtcacttttctaccaggaggggctgccggtcgacttgctagtgtttcagatgacaggagcatatcgctctacgactactcttga------------------------------------------------------------------------------------------------------------------------------------------------------------------------------------------------------------------------------------------------------------------------------------------------------------------------------------------------------------------------------------------------------------tccatggccaccgccggcgacgtcctcagcccatcgaacacccgggtagggtggatcggcaccggagtcatgggccgctccatgtgcgcccacatcataaacgccggctacactctcaccgtcttcaatcgcactctctccaaggcccagcccctcctcgacttgggtgccaacctggcccactcgcccctcgccgtcgcttcccaatccgacgtcgtcttcaccatcgtcggctacccctccgacgtccgctcggtccttctcgacccaacctccggagccctcgccggcctcagctccggcggagtcctcgtcgacatgaccacctcggagccctccctcgccgtcgagatttccgccgccgctgccgccaagggctgcgcatcgatcgacgccccggtatccggcggcgatagcggagccaagaatgccaagctggctatattcgccggcggcgatgaaacggtggttcggcgattgaacccgctttttgtcctgttgggtaaagtcaactacatgggttcttcgggaagaggacagttcgcgaagctagcgaaccagataaccatagcttcgaccatggtgggtgtggtggaaggtatggtttacgctcacaaggcgggtctggatgtgggtttgtttctgaatgcgatatcgacaggtgcggccgggtccaagtctctggatttgcacgggcctcggattctgaagcgggatttcgaacccgggttctatgtgaatcacttcgttaaggatttggggatttgtttgaaggagtgccaggggatgggtcttgctcttcctggcttggccctggctcagcagctttacgtctcgttgaaggctcatggggaagggaatttggggacccaagctcttattttggctctggagcggcttaacaat------------------atggagcatccaccaccgaagagctggagcatccatacccgacccgaggtcatccagaagtacgagatcctggagcgggtagggtccggcgcctattcggacgtgtacagagcccgccgtctctccgataatctgatcgtggcgctcaaggaggtccacgattaccagtccgctttccgcgagatcgaggccctccagatcctccacaactcaccaaacgtcgtcgaattgctcgagtacttctggcgcgaggatgaggacgctgtgcttgtcttggagttcctcaggaccgatttggcctccgtcatcaaggaggccaagaagagagatgg----gggatttgtgtcggcgagctcaagagatggatgctccagattctctctggcctcgacgcatgtcatcggaatatgatcgttcaccgggatttgaagcccggcaatcttttggtctctgatgaaggtgtgctcaagctggctgattttgggcagactggtggtactactgttgtatcagctgaggatcttgtggcaacgcgaaaaggatcatcatctgagattatcagccctgatgaaaaattggctgctgtaactggcttttccccttcaaagcacagccgtttctcttggtcacctgaatctggggattccttttctgctgaaaaccttacaagactggatgtgagatcaccagatagattggttggggagctgtattttcttgatgacacagtcacattgacacctgaggaattgtcgagggcccctgctgaagtgttgggaagaagcagccacgggacgtcctatagggcaactttggagaatggagtgttcttgacagttaaatggttaagagaaggggtggcaaaacagaaaaaggaatttgccaaggaggctaaaaagttttccaatatcagacatccaaatgtggtgggtcttagaggtgctgttccacacggtaaccttaaagcggcaaacatattgttggacgggcctgacttgaatgctcgtgttgctgattactgcctccaccgcctcatgacacaagctggcaccatcgaacaaattctcgatgccggtgtcttaggctatcgttcaccagagctggctgctaccaagaagccagtgccttcttttaagtccgatgtttatgctttcggagtgatactgttggaacttctaaccggaaggtgtgctggtgatgtgatctcgggtgacgagggaggagttgatttgacagattgggtgcggtcgagggtgtcagaaggccgtggctcagactgttttgatgctgcattgacagtagaaatggggaatccagcagcagcaaagggaatgaaggaggtcctcggtattgctgtaagatgcctacggtccatttcggagaggccaggtatcaagactatatatgaggatctttcatctatatagcaggttcagatggagcagtggcatggatataaaaagcctgccgatgaacaagaatattctgatgaggttgacattggttctggtatagaaccctcggatgaagagcttaatgacttgtcacaggcatgcagaaaactgtgggagcttgatataaaccgtttggtacctggcaaggactatgaaattgattgtggtgatgggaagagggtgaggcaaacgggagatgtagcagaaggaagcttatttacgtggctcaatgaagacatactcagaagacccactttttctcgtttttgttctcttctagataactacaacccaaatcaaggaagcaaagaagttctcacaaacgaagagatacaagagcaagctgcattcatagaagaaattagcagaactgcacccattaaatatcttcacaagtatctctcatccaagggcattgtatctgaaaacgtccaagattttaagaagttgatgagtcgtctttggtttgatctctatggccgaggtggttcctcgcaatcttcctctgcttttgagcatgtctttgttggagaagttaagcaacagggtgaacaagagatttctggcttccacaattggcttcagatggaggggaagcttgttccatatggcctactgatggaatgatgcaatctgtatcaacccaaagcactctccggtgcctctctcggatgcttgatgagggaatccatgctgatgttaccatcaacacatctgatggaactctaagggctcacaaggcaattttgtcggcaagctcttctgtgttccaaagcatgttccatcacaacctcaaggagaaagagtcttccacaatccacatagaagacatgtcaatggaatcttgtgtggctcttctcagttacttgtatggaaccattaaacaagaggatttctggaagcaccggctagcacttcttggagcggcaaacaaatatgacattgaagacctaaaagatgcttgtgaagaaagcctcatggaagacatcaactcagggaatgtccttgagaggctgcaggaggcctggctgtaccagctaaacaagcttaagaaagggtgcttaatgtacttgtttgacttcggcaagatctatgatgttagagatgaaatcaacaactttttcaggcatgctgacagggaacttatgctagagatgtttcaagaagtgcttgcagtttggaagccagtatgagagagaacaccccgaacccgagccgtgtatgggtttcctccagagggagaacttctcgacggagataatcgagagcatatcgccggaggatctccagccgacggtgaagatctgcgtggacagcctccaatcaccgtcggtggccgtgaagcggtccgccgccgcgaagctgaggctgctggcgaagaaccgagcggacaaccgagtcctgatcggcgagtccggcgcggtccccgctctgatacctctcctccggtgcagcgatccgtggactcaagagcacgcagtcactgccctgctcaatctctcactccacgaggcgaacaagcacctggtcacgaatgccggagcgataaaatcgctggtctacgtcctcaagacaggcacggagacttcgaaacagaacgcggcctgcgcgctcctaagcctcgctctggtggaggagaacaagagctcgattggggcttgcggagcaatccctccattggtctcgctattgctcaacggatccacaagaggaaagaaagacgcccttacgactctctacaagctgtgctccataaaccccaacaaagagagggctgtgagtgcgggtgcggtcaaacccctcgtcgccctcgtggctgagcaaggtacgggtctggcggagaaggcgatggtgatcctcagcagcctggcagcgatcgaccaagggaaagaggccatcgccgaagaaggtgggatcgcggctctcgttgaagccatcgaagatggttccgtcaaagggaaagagttcgctgtgctgactctgcttcagctatgcgctgctagtgtcaggaacagaggcttgcttgttagggaaggtgggattcctcctctcgttgctctttctcagactggtagcgttcgagctaagcataagtcttcatcaaaaagctacatctgggtcaatcccagtagtcccagagcttcacagcttcgacgcaaatcttacgatgccaggtataccaacttagtgaggttagctgaagctttgaattcttgtgattccactgaagatgatgttgcgaaagttttgaaaaagttaggagataaaatagtagaacaagatgctgtggttattcttaataatatggttaacccagaaaatgcattgtttgctctcaagttctttcaaagtaaattgaaacctaagagggaagtaattctttacaacgtaacgctgaaggtgtttaggaaatgtaaggatttggatagagcagagaagctgtttgacggaatgctggagagaggtgttaaacctgataatgttaccttttcaactatgattagctgtgctaggatgtcgtctttccctgataaggctgttgagtggtttgagaaaatgcacagttttggatgcgatccagatgacgttacctactcggcaatgattgatgcttatggtcgtgctggtaattctgatatggctttcagcttgtatgatcgtgcgagaacagagaaatggcgcattgatccagtgacattctctactttgattaaaattcatgggcaatcagggaatttcgatgggtgtttgaatgtctatgaagagatgaaggctataggtgcgaagacaaatttggttatttataacaccttattggatgctatgggaagagctaagaggccttggcaggccaagaaaatttaccaagagatgactgggagtggattttctccaaattggataacctatgcagctctattgcgggcctatagtagggctcgatatggtgatgatgctcttaatgtctatagagagatgaaggagaaaggaatacagttaaatgtgattctgtacaataccattttatcaatgtgtgctgatattggctatgctgatgaagctgtggagatttttgaagacctgaagagttccagtactcagcctgacagttggactttttcatcaatggttaccatatattcatgtagtggcaaagtctcagaagcagaggcaacgctgaatgagatgttggaagcaggttttgagcctaatatatatatttttacctctcttatccaatgctatggaaaagtgaaacgtattgatgatgttgtgaggacattcaatcaactattagatcttggcataactccagatgagcgtttttgtggttgtctcctgaatgtgatgacccaaacccctgaggaagaacttggtaagcttaccagttgcattgaaagggcttatccaaagcttgggtacgtggtaaaacttttgctggaggaggatgatggaaatgaaaattttaaaaaagaagctttcgagctttttgattcagttggtgctgatgtaaagaaagcttactgcaattgcatgattgatctttgtgtgaacctcaatatgctacaaaaagcctgtgagctattagacctggggcttacacatgagatatacactgatatacagtcccggtctccaacccaatggtctctccatctaaagggtctctctcttggagcagctcttactgcattgcatgtttggttaaatgacttgtctaaggctttagaatctggggaggagtttccaccattgctcggaatcaatactggacatgggaaacacaagtattctgacaaaggtttagctagtgttttcgagtcacatttgaaggagttaaatgctccatttcatgaggccccagataaggttggctggtttttgactacaaaagttgcagccaagtcatggttggactcgagaagttct------------------gatcaacaaagcgaagaaagtttactagctggtagagggattgtgttctatcgggtattagaagcagttccttatcagggtaatggagataagatcaaactaccgtcttcttgcttcactgaattgtctgatcaaggggcttttgataagggacccttgtactttcaactgtctttagttcctgaagaggaaaattgtcggactactcattccggtgttttggagttcactgcagatgaaggttctgttgggcttcctcctcatgtatggcagaatttattcccaactgacacgccaaagattcgtttggtagaagttcgttatatctggctgccaaaaggaagttatgcaaaacttcaaccagataagattggcttctctgacttgcccaaccacaaggctatcctcgagaccagtctacgtcagcatgccaccctttctgaagatgatatattcacggtccattatggtgagcttatatacaagttacgggtccttgaactgaaaccctcttcaagtgtttcagttctagaaacagatattgaggttgacatagttggtcctgattcgtctgtggagaggactgagcagcatgttttacatccactaacatttggaaaaccagaatctggaatagttgatgaaggaaactacatgtattacaagttctcgatagacaatgatacttgggaggaggttgtttctgaggatgctcgcattgaggtaaggatagatgcagagtcagatgctggagatactgatctttatatttccaagcatcctctcatattcccaaccaggcaccagcatgaatggtcttcccatgacatcggttcaaaggccttgatccttagcaccaaagataagagctttggagtgggtagttatagtgttggcatttatggctttaagggaagaatccagtatcatatatcagtaagtgttcaggataaccgtaacagtaaagtaggtcaacaggctgcatccccctcatcatatatggagatggatactgtagaatgtaagaactgcaagcatcatatacccagtcggactatagcacttcatgaagcctactgctgcagacataatgttgtttgtcggtatgctggatgtggagttgtacttagggttgacgaggccaacaaccatatccattgtgacaaatgtggacaagcttttcagcgaggggaaattgaaaagcacaagaaggtgttccatgagccactttattgcccctgtggtattgtccttgagaaggaagagatggttcaacaccaagcttcactttgtcccctgcgtctaattgtatgtcgattttgtggtgacatggttcaagctggaaattctgccatggatgttcgggatagactaagaggtttatccgagcatgaaagtgtctgtgggtctaggactgctccatgtgattcatgtgggcgttctgtcatgttgaaggagatggacatccatcaagttgctgtacaccaaaagaac----------------------------------------------------------------------------------------------------------------------------------------------------------------------------------------------------------------------------------------------------------------------------------------------------------------------------------------------------------------gacgaagagataaatgacaccatccccagtttgggatcggagacgaacttcaggaaaggaaggtacttgtactattctcgtggtggcgattattgtaaaggaatgaatcattatatgtggagtttcttgtgtggtttgggtgaggctatgtatttgaataggacttttgttatggatttgagtgtgtgtctctctgcaacttataatcctagcaataaagatgaggaggggaaagattttcgttactatttcgatttcgagcatcttaaggaggttgcctccattgttgaggagggtgaattcttaagagattggaagaagtgggatcgcgggcacaagaggaagcttccagttaggaaggttgttagctataagacctcccccatgcaactcaagaaagataggaatgccatcatttggaggcagtttgatgctcctgaacctgagaattattggtacagggtctgtgaaggacaagctgctaagtacattcaaagaccttggcatgctctgtggaaatccaagaggttgatgaatattgttaccgagatcagtggcaaaatggactgggatttcgatgctgttcatgtggttcgaggagacaaggcgcagaataaggagctctggccgcatttggactatgatacctcacctgaaatgcttcttcagaagcttaaagggattgttcagccatggaggaatttgtatatagccaccaatgaaccgttctataattactttgataaattaaggtctcagtacaaggttcatttgcttgatgattacaaggaattgtggggaaatgcaagtgagtggtacaatgagaccaaacttttgaatgatggtcgacctgttgagtttgatggatacatgagagtggcagtggatactgaggtcctttacagagcaaagaaacgagtggaaacgttttatgatttgacaaaagattgcaaggatggaatcaatacttgctgaaacccagaggacgaccatcctttttccctccccgaaatcgtaatcttccggtcctcttcgtcgtcttcgtcaccctcccactcttcctcggagaacgaagatgtctccaccca--attccaatcccaacgcaaattccaccaaaaccccaaatcacccacctctctatatcagcccggacccacacatctcgtcccagttctacaccttcaacccggaatcgcacgccctgatgatttgctgcctcctcgagcgacgactcgcaaccccagccgagatccgcgccgccacgccgagagccgtgctcaagtcgtggcgcgccgtctggaaggaccgcaacgaggatacggcttacataaccgcttggaagcgcattcaggacaagctcgctgctcacgtcgacgaaaacggtaatgaattcctctgcttcaagaacaatacccagcaattcgtttcgcatgttaaccagtggcaggacattgttatgagctaccatggtgatagcgatttgaaacacttaggtcttaaggatacaattgataggattaagcaggtgtggactgtaggtgctaaattttatggcatacctgaaagctatattagggtttgtcttgctgcttgccctgtttgctcttctgcttcatctggggcagcagctaggagtaaacgacgcaggtttgagtatactgagtcttttgatgtgcctgctaaagaagtgcccaataggcttcaacagttggctgccaagcacaaggtggtgctttgcataaggcagaagtacattaggtataagcccttcatggctgaggtcaaggactatgcttgtcatagggcaggcgaaccggctgctaagaaatcaaaaattttgaagagggaaccttatgcatccaagcgatgcgggtgtggattccgaattcgggccattgtccccattgccaattataatgataaggacaagacttttgtctatcaagaggaagggatggctgtgtttaagctgtatgcggtgcattcggggcatgagcctgggccgttggatggaaatgcaaggattatgcatagagttgttggtcacaaggggggatttttgatggatcaagatacagtttatggagtgagtgaggaaatggagaacgagggctttgggttgattggaaaggaggaagggaatttgcatctgtctgttttgcatcaggtgcaggaattgaggggtgaagttgggatattggaagcaaaaatttcacaagtcccaagagagctgttggcttcagtgtctcgagagttgtgtgatattgtgaataaagttagacatttagggagtgagtgttcgaagcctctagggttgctcgaggacaagcctcattcggatgatgtgttggttggggaggatgatttggcacattggagtgatcaccaccatgagcgattgtatggggatggcaaggacactgaattgattgaggatgatgaagacagttttgggcgaactcttggggatgttgttccttgggaccagatgaggacagattgtaggaatcaaaaagatattctgagcgatacttgtaagtctgaaaagtggctgaaatgtagtaactttgatgagaagggtattcttgattgtgaggatacaaagctaaccaagcctttaagacatgatgagggtatagtggcagatgtaggtcttgttggtatacaggttgatagtttttaccaagataatccaaaatggtatgattctccatgcgtattggactctagtgctgattgcggggatagtggattcaggcatggagagattgtgtagttccttcctgatcagtttacgtacaacactttggttaatggtctgtgcagggcaggacatgtaaagcatgctttagagatcatggatgtaatgcttgaacaaggatttgatcttgatatttttacttataactcattgatttctggactctgtaaattgggtgaagttgaagaggcagtggaaattctggaacagatggtttcaagggattgtacaccaaatactgtcacctataacactctaattagcaccttgtgcaaggagaaccaagttaaagaggcaactgaacttgcacgtgttcttacaagtaagggaattttacctgatgtttgcacattcaattctctgatccaaggtctttgcttgaccggtaattacaaatttgcattggaactgtttgaggaaatgaagcataaaggatgccaacctgatgagtttacttacaatatgttaattgatagctactgttctagagggagactaaaggatgctctgaagctgctgaaagaaatggagtcaagtggttgtgcacgaaatgtagttgtatacaatactctgattgatgggttgtgcaaaggcaagaggattgaagaagcagagcagatttttgatgagatggaactccaggggatttcaagaaattcagtgacgtacaacacccttattgatggcctttgtcagaacagaagggtggaggaagcttctcagctcatggaccagatgctaatggaaggctttaagccggacaagttcacatacaattccttgcttacatacttctgcaggagtggggatataaaaaaggcagcagatattgttcagactatgagttcaaatggatgtgaaccggacattgtcacatatgggaccattattggtgggctgtgtaaagcaggtagagttgaggctgcatctaggctcctcagaactgttcagatgaaaggaatggtcttgactccacaggcttataaccctgtgatacaagcacttttcaagcggaagagaacaaaagaagccatgaggctttttagagaaatggcagagaaagccaatcctccagatgctatatcatataagattgtctaccgtgggctttgtaatggaggaggaccaattggagaggctgttgattttacggttgaaatgatagagaagggatttctaccggaagtctcatcatttgttatgctggctgaaggactttgtgctttatccatggaggacacccttactaagcttgttgacatggtcatggagaaagccaagttatcagacagtgaagtttccatgataagtggttttctcaagatcaacaaatttcgtgatgcattggccaatcttggtggtattcttaatagcaggaagcccagaaaagcgagctccttaacctccgacgagttcccagtcgacgaaacattcctcgagaatttcggccccaaagacaaagaaacggaggacgaagctcggatccgcaactgggtcgagcgcggttgggctccctgggaagaaatcctttcccctgaagccgatttcgcaaggaagagccttaacgaaggggaggaggttccccttcagtcgcccgaagccatagaagcttttcggatgctgaggccaagctacaggaagaagaaaatggccgaattgggtattagcgaggacgactattacaggaaacagttcgagataaagggtgagattccggagccgctgcagacgctgtgggctggaccactggttgtgcgacacttgccgccgagagattggccgccgaggggttgggaggttgataaggaggagctggagtttataagagaagcgcatagattgcaggcggtgagagtgccattggagggtttggaaagtgaggtgagaacggagacggatggtatgtgtttggatagatacagggttttcttgaagcagtataaggaatgggttgatgccaacaaggatagattggaagaggaatcttataagtatcagaagtaattgaggaatatttacgtcgaagaggttgcaaatctctgcagtaccccagaggttccagcttcacaatctatgtgaagccaccatcagatgctctaactggaccaaaaaaaccactaagaacgccaaaagataataatcaggtttcaacagaatccagaaaatccacgaataaaggaaaccaaggcaattctaaaaagaagaaagctgggagagttgtgtcactagcagaggctgccaaaggatcaattgttttccaacaggggaaaccatgctcttgccaagctcgtcaacacaatcttgtgagcaattgcttatcttgtggcaagatagtatgcgagcaggagggagaaggcccttgcagtttttgcggtgcactagtcctgagagaagggagcacatatgctggtttggatgaaattttgcctccctcatcagatgccgaagcagcagctgaagcttatgcaaagagacttgttgaatatgacagaaactctgctgcacgtacaacagtcatcgatgaccaaagtgactactatgagattgaggggaatagctggttgtcaatggaggaaaaggaactcttaaggaagaagcaagaggagatagaagaagctgagaaggcaaaacgaaataaagtgattgtgacctttgacttggttggccgcaaggtttatggagaaatggaaaaagtcttgaatgatatggctggagaaggggtgcttcccaataccgtaacttacaacactatgatggccatttacatagagcaagggcaagctactaaggctcttaatgttcttggggagattcaaaagaagggcctgaccccatctccagtgtcctattctacagccttgttggcttatcgaagaatggaagatggaaatggagctttaaagttctttgtcgagatcagagagaagtatggtagaggggagataggtaaggatgctgaggaagattgggacaatgagtttgttaagcttgaaaactttacaataagggtttgctaccaagtgatgcggtcttggcttgttaaggatgacgactcaagcatcaaggtgttaaaacttctcatagaaatggataatgctgggtttccgcttggccgttcagaacatgagcgccttttgtgggcttgtacacgtcaagaacatcatatggtggcaaaagaattgtataaaagagtaagagaaaggcattctgagataagattgtctgtgtgcaaccatgttatttggttgatgggtaaagcaaagaagtggtgggcagcattggagatctatgaggacttgttggacaaggggccaaagccaaataacatgtcatatgaacttatagtgtctcatttcaacactcttctgactgcagctagaaggagagggatttggagatggggcgtaaggttgctcaacaagatggaagagaaaggccttaaacctggcagtaaggaatggaattcggttcttattgcctgttccaaggcttcgcaaacttctgctgctgtgcagatatttaggagaatggtggaacggggtcaaaaaccgacaatcatttcctatggggcgttgcttagtgcccttgaaaagggaaaactctatgatgaggcccgccgtgtgtgggagcatatgcttaaggtgggtgtgaaaccaaacgtgtatgcctacacaatgatggcttcagtttttgccggacagggaaagtttaatatggttgatgtcgtcattcatgagatggtttcatcaggcattgagcccacggttgtcacatacaatgccattatgagtggttgtgcagggaatggaatgaggtctgcagcgtatgaatggtttaaccgcatgaaagacaagaacgtttctcctaatgaggtttcttatgaggtcctaattgaggcactagcaaaggattccaaaccaaggcttgcatatgagctatatttgagggctcagaatgagggtcttcgactctctttcaag---------------------------------------------------------------------------------------------------------------------------------------------------------------------------------------------------------------------------------------------------------------------------------------------------------------------------------------------------------------------------------------------------------------------------------------------------------gaatgtaatgtttcgtatgattcaccatcagatgaaaagccattgtcagaggataaaatagtctctgtgcttggctgtatggtatcccttctgaataaagggagggaggatgttctttctggaagatcttccattatgaattcctttaccattgcagatgtaaatgtaatggaggatgaacttccaccgcttgccattttcaggcgtgaaatgaaaaggtgttgtgagagcttgcatattgctcttgagaactatttgatgccgggtgatgatcggagctcggatgtttggaggaaacttcagagacttaagaatgtctgctatgattccggctttcctcgtggagaggagtatcccagccagatactgtttgcaaattggactcctatttacttgtctgcttctaaagaagacatagggtccaattctgaggttgctttctggaagggtggccaggtaactgaagaaggtctgaactggttaatggataaaggatataaaaccatagttgatctaagagctgagaatgtaaaagataacttttatgaagcagccgtaaaaaatgctattgcatctgggaaaattgaattggtcaaaattccagttgaagttggaactgcaccttcaatggagcaggttgagaagtttgcatctttagtttcagattgtagtaagaggcctatctatctccatagtaaagaaggaatttggagaacttctgccatggtctcaagatggaaacaatacatgactcgc------------------------------------------------------------------------------------------------------------------------------------------------------------------------------------------------------------------------------------------------------------------------ccgcagccacatcagaagctcaacaagtacagctctcggatcaccgagcccaaatcccaaggtgggtctcaggccattcttcacggcgttgggctttccgatgacgatctgagcaaaccccagattgggatatcttcggtctggtacgaagggaatacctgcaatatgcaccttctaagcctctctgaggctgtgaaacaaggggtcagggaagctgggatggttggtttcagattcaacactgttggggtcagtgatgctatctctatggggactagagggatgtgctatagcttgcagtctagggacttgattgctgatagcatcgagactgttatgagtgctcagtggtatgatggcaatatttcgattcccggttgtgacaaaaatatgccaggtacaatcatggcaatgggcaggcttaacagaccaagtattatgatatatggaggaactatcaagcttg------------------------------------------------------------------------------------------------------------------------------------------------------------------------------------------------------------------ttttcgaa----------------------------------------------------------------------------------------------------------------------------------------------------------------ggagaggaagcaatgcttgccgctatctcggagaatccaa----------------------------------------tttaagggtaaagttgtggtcattagaggagaaggacctaagggaggaccaggcatgcctgaaatgttgacaccaactagtgctataatgggagcaggtctagggaaggaggttgcattattgacagatggtaggttctcgggcggatcacatggatttgttgttggtcatgtttgtcccgaagcacagatggaccctctatcggctcttcgcgacttcacaatccgaggcgagctcgacaagatcgtccgagtcaacgacgagttccgattcggctccgactacactttcccttgctcagtcgaaaccgcgtaccgatcgaagcaaggcaatctctacaccctcgaaaccctagttttcttcgtcaagaaccaccacctcaagcacaccgattacttccagaacacccgcttgcagggaatcccttccgtaacgttcccagatcggaaacccctcctcgattacctcaccggcaaagtctccacctccgactccatagaattcaaggaaaccgagagcgtcgacttcatcgcgttgattaggacagccgagcggcctttgaaggaccgcgaggctctgttggaatgcaaaggtaggaacttttacggcgttctgacggcgtcgaccaggcgcgaggaagaacggcagcgtttggagtcgcagcagaggaaagatgggttggtcgcgaagagcaggctgatgggtgcggacgagagaggtatgggagggtacggagacgagctgggttacgatcctgctccgaaacccaaaatgcatttgaagggtagcaaaattggcgaaggtgttcccataattcttgttcccagcgcgttccagacactgattacgatctacaatgtgaaggattttttggaagatggggtttttataccaaccgatgtcaaggtgaagcagatgaagggtgctaaacccgactgcgtgacggtgcagaagaagttcagcagggatagggatagggtagtgacggcttatgaggtgagggacaagccctctgctttgaaggccgaggattgggatagggtggtggctgtttttgttttgggtaaggagtggcagttcaaggactggcctttcaaggaccatgttgagattttcaatagaattatgggttttttcatgcgttttgaagatgacagtgttgagtcggcaaagattgtgaagcagtggaacgtaaagatcatctcgatc---------------------------------------------------------------------------------------------------------ggttacccaggggatgtctccttgactgcaacgtacacacttacatcgagcacaacattgagactcgacatggaagccgtggctgaaaacaagcccactccaatcaatttagctcagcatacctactggaacttagccggtcacgactcggggaatgtactcgaccattcgattcagatatgggcaaaccacattacccccgtggatgaaaacaccgtcccaacaggtgaaatattgccagttaaaggcactccatttgatttcactatggagaagaagattggcaaggatatcaaggaggttggcatggggtatgaccacaactatgttctcgactgtggggatgagaaatccggtttgaaacacgctgcgaaagttagggacccctcgagctcgagggtgctcaatttatggaccaatgcccatggaatgcagttttacactgcaaactatgtcagtggaatcaccggtaaaggaggtgctgtttatgacaagcatgcaggtctctgtttggagacgcagggattcccaaacgctataaaccagccaaacttcccttctgttgttgttcaacctggtgagaagtacaaacacagcatgttgtttgagttttcaatggacactttactaagaacacataataagcttgaattcttgcacccacttcatgggttctcagagagagtgaacaattcaaacccttcaaggcttcaaaatcaggagcttagatttggaaccaagaaatcctatctgaatttgggtaagactgcttttgtcaaggctagcagtagtgctcttctggagcttgtgccggagaccaagaaggagaatcttgagtttgagcttccattgtatgacccgtcgaagggtcttgtggtggaccttgcagtagtgggtggtggtccggcagggcttgctgtggcacagcaagtttctgaggcagggctttcggtttgctcgattgacccatgtcccaaattgatttggcccaataattatggtgtttgggtggatgagtttgaggccatggatttgcttgattgcctcgataccacatggtctggtgctgttgtgtacatagatgacaattccaaaaaggatctaggtaggccttatgggagggttaataggaaacagctcaagtcgaaaatgctgcaaaaatgcatattaaatggtgtaaagttccaccaatctaaagttgttaaagtcattcacgaggagtccaaatctcttttgatctgcaacgatggggtaacaattcaggctgctgttgttcttgatgcaactggtttttctagatgccttgtgcagtatgataagccatacaatccaggttaccaagtggcttatgggattttggccgaggttgaagaacacccattcgatgtagataagatggtttttatggattggagagattcacatctgaataacaatctggagctgaaagagagaaacagtagaattcctacatttctatatgcaatgcccttttcatccaacaggatatttcttgaagaaacatctctcgtagctcggcctggactgcctttcaaagacattcaggaaagaatggtggcgaggttaaggcacttgggcataaatgtaaaaagcattgaagaggatgagcattgtgtcattccaatgggtggtcctctcccagttctccctcaaagagttgttggaattggtggtacagctggaatggtgcacccttcaactggatatatggtggcgagaactttggcagcggctcctattgttgcgaactccatagttgagtacctaagttctgatagaggtcttcaaggaaatgaactgtctgcacaagtttggaaagatttatggcccatacagaggaggagacaaagggagttcttctgttttggcatggatgttctgctgaagcttgatttggaagccacaagaaggttttttaatgctttctttgatctagaaccccgttattggcatggattcttgtcatctcggctgtttcttcctgagcttttattttttgggctttcactattttctcatgcgtctaatacttctaggatagagatcatggcaaagggaactcttcctttagtaaacatgatcaacaacttgatacaagatagagattgagaagtttttgagacattgctccccaattcggtaaaagctacagattctgagccaccattgctgccgaaagcttatgctcccgactcaagaatctacacaactctgatgaagggctatatgaaggcaggccgagtcaccgacacagtgaggatgctggaggcaatgcggcaccaagatgacaaagccagtcaccctgatcatgtcacgtacacaactcttgtttctgcatttgtgaagtcaggctcaatggacagggcccgccaagtgcttgctgaaatgacaaggatcagtgtgcgggcaaatctgattacttataatatacttctcaagggttattgccaacaactgcagattgacaaagcaaaggagttgctaagagagatggctgaagatgcagggattgagcctgatgtggtttcatataacatattgattgatggttgtatattggtggatgatagtgctggggctctcgcatttttcaatgaaatgagagcaaaagggattgttcccaccaagatcagctacaccacattgatgaaagctttcgcattttcaggtcaaccaaagctggctaacaaggtattcgatgaaatgcttaatgatcctcgggtcaaggttgatttggttgcttggaatatgcttgtggaagggtattgtagactcgggttgattgaagaagctaagaaaatagttctgagaatgagagagagtggattttaccctaatgtggccacttatggcagtctggctaatggaattgcattggctagaaaaccaggagaggcacttctgctttggaatgaagtgaaggagaggtgtgaagtgaaaaagggagaaaactctgattcttcctctccaccgccattgaaaccggatgaaggactgttagatacgctagctgatatttgtgttagggctgcgttttttaagaaagctttagaaattgtggcttgcatggaagagcatggtatacctcctaacaagaccaaatttacccgtatttatgtggaaatgcactccagaatgtttactagtaagcatgcctcgcaggccagacaagataggaggattgagaggaagagagctgcagaggctttcaagttctggctgggtttgcctaattcttactacggaagtgagtggcgaatagaaccccagcttgatcagaaaggaggcgggcctggggcaagaagctctcatgccataaccctagtaggatcaaaggcctatgttttcggtggcgaatttgcgccacgtgtcccggtcgacaacaagctccacgtgttcaaccttgaagatcttacgtggtcggtggctgatgcaactggagacatccctcctccaagagttggtgtcacgatctcaaccgttggatcgaccatctatgtttttggtggtagagacgccgatcacaacgagctcaacgagctctactctttcgacacgttggcgaataagtggaccctactatcaagcggggacaccggaccacctaaccggagctaccactcgaccaccgccgatgaccgccatatgtacatcttcggcggatgtggtgtgacaggccggcttaacgatctatgggcttatgatgtcgttgatcgaaagtggatccaatatccaacggccggggacaattgcaagggtagaggtgggcctgggctgatggtggcccaaggaaagatatgggtcgtgtatggtttcgccggagctgaaacggacgatgtccattatttcgacccggcccaaaataagtggacccaggtggagacacatggcgaaaaaccgacggctcggagtgtgttctccacggttgtgatcgggaagtacatattcatatccggtggggaagtggaccccagtgatctgggccacatgggtgccgggaaattctccggggaaatgtacgcattggatacggaaacactggtgtggaagcggtgggatgatgggccggaatcgggtcaccatcctgggcctcgtgggtggtgcgcatatgcgggtgggcgattcaatgataaagagggacttttggtgtacggaggcaattccccaagtaatgatcgtctagacgacattttctttttcactcctccccaatcgaacggaaacgacgccggattcgacctctctctccttgaagcagcagagaaatcccagggctcggtcgaaatgctggacctcaaaaccctaaaaaagctcgtcctatccttcgagcgacggctcaaggacaacattgctgcccggctcaagtacccgaaccaacccgaccggttcgccgactctgaaatcgagctccacgaagagctccagaagctcaaagtgctagccggaggaccagagctctatccggacctcgtctctctcaacacaatcccttcaatcctcaaccttctaggtcacgacaacaccgacattgcgatcgatgtcgttcagttgctccaggacttgaccgacgaggacgtcatcgacgacaacgacgagcccgccgtcgtactcatcgaaaccctattggagaacaacgttctcgagctcttggtgcagaacctccaccgtctatccgaaaccgatcccgacgaaatggcggcggtgtacagcacgctcgcgacgatcgagaatctgatcgaggtcaaaccggctgtggctgagatggtctgcgagaggaccaaattgctcaagtggctcttggggaagattagggttagggaattcgatagcaataagcagtacgcttctgaaatcctggcgattctgatgcagagcagcacggcgaatcagaagaggatggggcagatgaatggcgttgatgttctgcttcaggcggtggcaatgtacaagtctaaggatcccaagaacccagatgaggccgagatgttggagaatctgtttgattgtttgtgttgcttgttgatgccattggagaacaaagagaggtttgtgaaggctgaaggggtggagctgatgattattatcatgaagcagaagaaatcggcttatgggtcggccataagagcacttgattttgctatgactaagtacccgccggcttgcgaacgttttgttgatgttttggggttgaagacggcatttgctgcatttatgggtaag----------------------------------------------------------------------------------------------------------------------------------------------------------------------------------------------------------------------------------------------------------------------------------------------------------------------------caactgcttcaggggtatgattttctttacctgtttgagaatgagggtgttaatgttcagatcggtggtagtgatcaatgggggaatatcactgccgggaccgagcttattaggaagaaacttcaggctgatggagcttatggattgacatttcctctccttttgaagagcgatggcaccaaatttggcaagtcggaggatggtgctatttggctttcaccatccatgttgtctccttacaagttctatcagtatttcttctctgttccggattcggatgtggtaaggtttctcaaggttctgactttccttgacatggaagagataaaggatttggaaagggatatgaagatgccggggtacatgcccaacacggctcagcagaagcttgcggaagaagttacccgttttgtccatggtgaggatggtctagctgaggctcttaaggcaaccgaagcattaaggcctggggctgagactaaattggattggaagaccatcgagggcatcacggaggatgtgccttcctgcactttggcttatgatcaagttcttaatttatcactcgttgatctttcggtttcggctggtttgtttgatagtaaatccgctgcccgtcgactgttgaagcaaggagggctttacttgaacaactctagagttgatagtgaaactaagaaagttgaggagctggatattgtggatggtaaagttcttcttttatctgctggcaagaagaacaaggtggttgtacggattgggatgagcgagcaagatgttgctgaataccggaagatcttgtctattcgggtgtcgggttttgatgtaccaaggccagttaagacttttgaagattgtggtttttcttcacaactcatgaatgctattaaaaaacaagcctatgaaaagcctacagcaatacagtgccaagcattacccattgtgctttctgggagagacattattggtatagcaaaaactggttctggtaagactgctgcttttgttcttcccatgattgtccatatcatggatcagccagaacttggtaaagaagagggtcctattggagtgatatgtgcacccactagagaactggcgcaccaaatatatttagaggccaagaaatttgcaaaatctcatggtatccgtgtatctgctgtgtatggtggaatgtccaaacttgatcagttcaaagagctcaaggcaggatgtgagatagtcgttgctactcctgggagattgatagacatgctgaaaatgaaggcactaacaatgtctagggcaacttacctggtacttgatgaggctgataggatgtttgaccttggatttgagccacaaattaggtctatcgttggtcagatcaggcccgatcgtcagaccttactattttctgcaacaatgcctcgtaaagttgaaaagttggctagagagattctcactgatcctataagagttactgtgggggaggtgggaatggccaatgaggatattactcaggttgttcatgtgattccttctgatgctgagaagttgccctggcttcttgaaaagctacctggaatgattgatgatggagatgttttggtgtttgcttcaaaaaaagccacagtagatgagatcgaaacccagctgactcagagaagttttaaagttgccgctcttcatggtgacaaagaccaggcttcaaggatggagattttgcaaaagtttaagtctggcttctaccatgttcttattgcaacagatgttgctgctcgtggtcttgacatcaagtcaattaagtctgtggtgaactttgatatagcgagagacatggacatgcatgtacatcgtattgggagaacaggtcgtgctggtgataaagatggaattgcttacactcttataacacataaagaggcgcggtttgctggtgaattggttaacagtttgattgctgctggtcagaatgtgtctgcagagctaatggatcttgccatgaaggaaagtgctttgtccatagttggtccaaggccaatggagtggtctactgtgccatataatgctccccagacactagggcaaagtggaaaacagaggagttcaagtttggaatcaccaataatgttgctggcaggtcatcagagtgctgtgtacacaatgaagtttaatccggctggaacagtcattgcatctgggtctcatgacagagaaattttcttatggtatgtccatggtgattgcaagaactttatggttttaaaggggcacaaaaatgcaattcttgatcttcactggactactgatggaacccagattatatcagccagtccagacaaaactctgagggcatgggatgttgaaacagggaaacagataaagaagatggcagagcactcctcattcgtgaactcatgctgcccaacacggagaggaccacctcttatagtcagtggatctgacgatggaactgccaaattgtgggatatgcgtcaaagaggtgcaatccaaacatttccagataaataccaaattacagctgtcagcttctccgatgcatcagacaagatcttcactggtggtattgacaacgatgtcaaggtttgggacttgcgcaagggtgaagtgacaatgactcttcaaggtcatcaagatatgataacgggtatgtcattgagtcctgatggctcctatcttctgaccaatggaatggactgcaagctttgcatttgggatatgcgcccgtatgcacctcaaaatcggtgtgtgaagatgttggaagggcatcagcacaactttgaaaagaacttgttgaaatgtagctggtcatctgatggaagcaaggttacagcgggtagttctgaccggatggtttatatatgggatactacttctcgacgcatattgtataagctccctggacacactggatctgttaatgagtctgtcttccatcccagtgagccaattattggatcttgcagtagtgataaacagatttatcttggggagatctga--------------------------------------------------------------------------------------------------------------------------------------------------------------------------------------------------------------------------------------------------------------------------------------------------------------------------------------------------------------------------------------------------------------------------------------------------------------------------------------------------------------------------------------------------------------------------------------------------------------------------------------------------------------------------------------------------------------------------------------------------------------------------------------------------------------------------------------------------------------------------------------------------------------------------------atccctcctagtcggtacacatataataacctgatcaatgcatgtggatctagtggaaattggaaggaagctatgaaagtttgcaagaaaatgacagataacggagttggaccggaccttgtaactcacaacattgttttgtcttcattcaaaagtggagcacaatattcaaaagctttatcttattttgaactcatgaagggaacacatatccgtccagacacaacgactcttaatattgtgatacactgcctgataaagcttgggcaatatggaaaagccattgagatcttcaattccatgagaaataagagagcagaatgtcatcctgatgttgtaacatttaccagcattgttcatatgtatgctgtgtctggggagattgaaaattgtaaggctgtgttctctacaatggttgcagaaggcataaaacctaacatcgtttcatataatgcactattaggtgcatatgcttcacatggtatgcacaaagaggcatcatctgtctttaatgacctaaagcaaaccggttttcaacctgatgttgtatcatatacatctttactcaatgcttatggacgatcgcagcaacctaaaaaggcaagggcggtacttgacatgataaaaagaaacaacttgaagccaaatcttgtgagctacaatgcactgatcgatgcctatggatctaatggtttattagctgaagctgttaaagtgctgcgtgaaatggaggaaaatagcattgagccaaatattgtgtcaatatgcaccctcttggctgcctgtgggcggtgttgccagaaggcaaacattgatgctgtgctttcagcagctaagatgcgaggaatcaaactgaacacaattgcatataattcagctattggaagctatatgaatttaggggagcatgagaaagctatagatctgtatgaatccatgaggaagaagaaagttaaagcagattctgttacttatactttattgataagtggttgttatgggatgtcaaaatacagtggtgcgcttgctttttatgaagaaatg------------------------------------------------------------------cagagaattcctcgaggtaagcatcgaaacccagaaaaggtagaggatgtgatatgcagaatgatggcgaaccgggcctggacgacccgtttgcagaattcgatccgggacttggtacccgaattcgatcactccctcgtgtggaacgtgctgcacggcgcgaggaactcggagcacgcgctccagttcttccggtgggtcgagcgctccggcttgttcaagcacgaccgcgagacccacttgaaaatgattgagattctgggcagagcttccaagctcaaccatgccagatgcatagtgctcgacatgcccaagaagggcgtggaatgggatgaggaccttttcgttgtgctgattgatagctatggcaaagctgggattgttcaggaggctgtcaaaatcttcaacaggatgaaggaattgggtgttgagaggagtgtcaagtcttacgatgcattgtttaaggttatacttaggaggggacggtatatgatggcgaaaagatacttcaatgctatgttgagtgaggggatagagcctactcgacacacttacaatgtcatgctctggggattctttctttcattgagattggagactgcgaaacggttttatgatgatatgaagagcaggggcatctcacctgatgttgtcacatataatacgttgattaatgggtataatcggttcaaactgatcgatgaggctgagaaattgtttacagagatgaaggggcggaacttggcaccttcggtgataagttatactaccatgttgaaaggttatgtttcggttggacgggttgatgatgcactgaaaactttcgaggagatgaagtctttcggtattaagcccaatgctgtaacttatactactttgttgcctggactttgtgatgcggaaaagatgcttgaagctcaggtaatgttgaaggagatggtggagaagtatattgctcctaaggacaactctatctttgtcagattgttatcttgccagtgcaaggctggtgatctgaatgctgctgcagatgttctcagagcaatggttcgtctaagcattccgacagaggctggtcactatggaattttaatagagaacttttgtaaggccgaggtgtatgatcaggcagtgaagttattggacaagcttatagaaaaagaaattattttaaggccccaaagttccttggagatgctgccaagcgcttataacccaatgattgagtatctgtgcaatcatggacgtacaggtaaagctgaaacccttttccggcagttgttaaaaaagggtgttcaggatccagttgcatttaacaatttgatccgcggtcattccaaagaagggaatcctgattctgcatttgaaattttaaagatcatgggtaggaggggggtacccagggatgcagattcttataagttgctcatcaggagctacttaagtaaaggtgagccatcggatgctaaaacagctttggatggtatgattgaaagtgggcatcttccagatgcatcattattcaggaccgttatggagagtctatttgaagatgggaggattcaaactgcaagcagggtgatgaatagtatgttggagaagggggtgaatgagaacatggacttggttgctagaattttggaagcccttctcttgagaggtcatgttgaagaagcattgggacgaattgatctgcttatgcatagtgggtgtgcacctaattttgatagtctcttatctgttctttgtgagaaagggaagacgattgctgcactcaagatgttagatttttgtcttgagagagactgtaacattgatttctcaagctatgataaggtgctagatgctcttctagcagcagggaagactcttaatgcttattcaatactgtgcaaaataatgaataacggaggggctactgattggagttgctgtgaagatcttattaagagccttaatcaggagggaaacacaaagcaagcagatgttctatcgagaatgataaagaga---------------------------------------------------------------------------------------------------------------------------------------------------------------------------------------------------------------------------------------------------------------------------------------------------------------------------------------------------------------------------------------------------------------------------------------------------------------------------------------------------------------------------------------------------------------------------------------ggaggagaagttgggggggatgataaagactctggcatcgtttaccatggtccgatatcatccaccataaagaaagttaagcttctctcactttcaacctgctgcctttctgtatcactaggccctgtaattacattcatgacatcgcctgatatgaatgtaatacttaagggtgcagtggcatcttcagtaatattcatcagtgcttctaccactgcagcccttcattggtttgtaagcccctatgttcacaagctgagatggaagcctggttcagacagttttgaggtggaaatgttgtcatggttagccacaccgataccaaggactctcaagtttgctgatatccgactaccagagacgaatagaccttttgtgacctttaaggccaacaacaatttctactttgtagacgaagagcactgtcacaacaaggcattgctagctagactgacccctaagaaaggaacgcatgagtcggcttttaaaaatttgtgagtgtctgttgagcgtccaccctatcatagttatatggattccacatctgggcagcttgaacctgcatctggtgctcgcgccagtattccgggacgggactattggccagaaggcactgatagtcgagttagggctgccagagctccagagcccactggtaaatcagtaagatctccatcttttggaaaaagacctggcagtaggaggaagaagcaaacaggatcagttgctgcttctgagtctgaagtgagcgtagaactaagtgatgcagtggcatctgaaactttggaggaatctacagaagacctcaaggacatgtcatctgaatatgttatttatcagactgaacctgataaagaggaagatggatatgatctagacaagaaactaggacgtcctcacccctttattgatccaaaagtgaagaagccagtagaggagccatgtacaagtgaagaactgtggtggaactggagaaagccagacaaggaacaatggtccagatggcagaggaggcgacctgatgttgaaacggtttttttgaaagcaatggcagagactgggcaagtaaagctttatggtgaacatccaacattgactgaaactgctctatatagagctagacgtcatcttttcaaggatgaaaggcttcaagctgaacaagagaaattggagagaatgggtccattagcatactactctgaatgggtagaagcatggaagaaggacacttcaagagatgctgttcagaaacattttgaagagactggtgaagatgaaatagcccaactaattgaaatgttttgtcatcaaacagatcgagagtatcgcataatgatgggaactgatgttcgcataaaaagggatcctttagcaatgcgaatgggagaggatcaaataaaacaaaaggccctgcaatctttagccctctaatcaagaaagaggatttggctttcttggagaaggaagatggacttgcttccttggaaatgataggaagaggcggttgtggagaggtttacaaagctgaattaccgggaagcaacggcaaactgattgctataaagaagattattcaaccgcccaaggaagctgcagaattgacagaggaagatagcaagactctgaacaagaagatgcgtcaaatccgatccgagattaacactgtgggtcatatcaggcaccggaatcttcttcctctcttggctcatgtttctaggcctgactgccactacctggtgtatgaattcatgaaaaatggtagcttacaggacaggtttg---------caccagaagctcaggagttggattggatagcaaggcacaaaattgctgtaggagtggctgctggccttgaataccttcacatgaatcaaaaccctcgtataattcacagagatctcaaacccgcaaatatacttctcgatgatgatatggaagctcggattgcagattttgggcttgcaaaggcgatgccagatgctcaaacgcatatcacatcctcaaatgttgctggaactgtgggatacatagcaccagaataccatcaaacactcaagttcacagacaagtgtgatatttacagtttcggagtgatcctcggtgttctggttaccggaaagcttccatctgatgaatttttccagagtagcaatgagataggtttggttaagtggctgagaagtatgatgacttcagagaatcctcaacaagcaatcgacccaaagctgatgggtaatggatttgaggagcaaatgctcttggctctgaagattgcttacttttgcactttggataatccaaaagagcgacccaacagtaaggatgtaggatgtatgttgtctcagatcaagcactag---------------------------------------------------------------------------------------------------------------------------------------------------------------------------------------------------------------------------------------------------------------------------------------------------------------------------------------------------------------------------------------------------------------------------------------------------------------------------------------------------------------------------------------------------------------------------------------------------------------------aaactagaggcggcctgcagcagtgttgatcctcttaaagagtgttgcagacctgtttgtcagcctgcaattatggatgctgcacttcagatttcaagcaaacatttaataac---agagaacaaaaacgtagtgggccaatttaaccatattgattctcttaatgaatgtaagtgagtggtcaattcatatttgttgaggaaactcccaatggaagttgcaaatagttcatttagatcattatcttcctgcaaagttaacaaagtttgtcctttagattttaagcagccttcggaagtaattaaagcctgtcgcaatgttgctgcccccaatccttcctgctgcagctcgttgaatgcttacattgcaggaatacaaaagcatatgttaattacgaac---caagctatcatctgttcaatagtgttcgaatccatgttacggaaaggtggggttatgacaaatatttatgagctctatgatgtagacttgaaagattgcgtaaagatacctcagcttcctgctgatgccaaaattcctcgatcggcctgccttcgaacctacgaagttagggactcccaaggggttgtgtgggtttggatgtctcagaaaacaccacccaacccgaacaaactaccatggttcgagaactttgcgaggccggggtttcaagacatttcaacgatccatgaactcccatatgaccattccatacttctggagaatctcatggatccagcccacattccaatctcacatgacagaacagattggaccgcaaagagggaagatgctcaagcactgggtttcgaggtgaccgaacgttctgatcgtggatttgcagggtggtggggaaaggcaaaggatcagccactgccgaacttcttgcgtttcgaagcaccgtgcgtgcttcaaaacaacagggaacttgtcgacaagaacggacgaaaggactactttaccggtctattcctgtgtagaccaagcggacaggggaaatccatgctcattgtgagatttggtgggacaaaaagatccccactggcaaaattgtttccacaatggtacttccatcagaatgcatgcaaggtgtttgagcaagatatgggattcctttcgtcccaaaacgaggttctcatcaaagaaaaagttcccaccaaagagctttacctcaatttgagatcctcagatacatgggtagctgagtacaggaagtggatggacaaagttgggcacggtatgccttatcattttgggcatgccaccatttcattgcctaaagagcctgctgtggtagaacatgctccggcggggctggttgctggtgtttcggcctctgcaccagccaagggaggaattggagcaattcatgctcccaatttgaacaacagatatttccggcatgtgatccattgcaaagggtgcagaaatgttgtcaaagctttccagacatggaaaaatgccttgtctgcaattgctgtagcgctggccgcggtcgcaattcttgtgtctggaaggcagtggaaggcacttctgttggtggcagcagccgcctgctcgggtggagcttatgtttgctcagcttctgttgcattgaat------------------------------------------------------------------------------------------------------------------------------------------------------------------------------------------------------------------------------------------------------------------------------------------------------------------------------------------------------------------------------------------------------------------------------------------ccgctgccttctgtttctttctggtctgagatctccaaatttcagagaacaatctgtgaagaatacaaaacaaagccaatctcattttggattcttctacttctgagcagtggtgcaatgcttgtggccttccctgcttcatccattctttctcgcgtctattacaacgatggtggtaccagcaagtggatcatttcatgggttgcggttgctgggtggcctctaactgctcttatcttatttcctacatacttcttgtgcaaaacttttcctacccctctaaatttgcagctcactcttgcatacattgtgcttggattcttaagtgctgctgataaccttatgtatgcatatgcatatgcctatcttccagcatctactgctgctcttctagcatcatcttcactgattttttctgcactatttggatatcttattgtgaaaaataagattactatgtcgataattaacgcaattgtgatcatcacatttgctgtgaccatcatagccttggactcaagttcagacagatatggtaatgtcactgatagccaatacatcatgggttttgtatgggacattctgggatctgctcttcatggtctgatttttgctctttcagagcttgtttttgtaaaattactcggtagaagatccttccatgttgtgctggagcagcaggtcatggtttcgttatttgcgttcatgtttaccaccatcggtatgattgcaagcaacgatttccaagggatggtatccgaggctagaattttcgagggtggtaaagtttcctattatcttgttcttatattggcagctgcaattgaggatagttccattgattttggagacttcttcaaaggtccattaccgggaaagtttcttaagcttttggcatttttggctgcatccagacttggaatatacatacctctaggtggggtaaatcgggaggcatttgtaggaaatttggatcagaacagtttgttgagcacattagattcattttcaggaggaggcattggtagaattgggatatgctcacttggtattgttccctttatcaacgcacagattgtctttcaacttcttgcccagatttaccccaaattacaagatcttcaaaaaagagaaggtgaagcagggagaaagaaaattctccagtatactcgatatgcttcggttggatttgccatagttcaggcaattggccaagtactctatctccgtccctatgtcaatgacttcagtacgcaatgggttttatcttctgttaccttgttgactcttggctcaatattaacaacgtacattggggaacgaatctcggacctaaaacttggaaatggcacatcccttttgatattcacaagcattatctcctacttgccagcatcttttggtaggacttttgtacaagcttttcaggatggtaactatgttggacttgccaccatcatcttatccttctttctgttggtccttggaattgtgtatgttcaggaagcagagaggaaaatcccacttaattatgcctcaagatacaccagtagagctgggggacctcaaaaatctgcttacctacccttcaaggtagcgatctgttaccaatctccaattcaacccataaccatcccacaatcgaaagctttctccaaccagaaactttccttaagatgcaatctctccctcccttccaggtacccgctaaccaccaccgaacccgaacccgtctacgcttccgttaaggccttcgcacccgcaacggtagccaacctcggtcccggcttcgacttcctcggctgcgccgtcgacggtctcggcgacttcgtctctctaagcctcgatccccacgtcaaacccggcgagatctccatctccgagatcaccggagacaacgcctccaagctcaccaaatccccactctacaactgcgctggaatagccgccatcgaggtcatgaagatgctcgggatccgatcggtcggcctgtcgctttccctcgagaagggaatgccattgggaagcgggctcggatcgagcgcagccagcgcagccgccgccgccgtggcggtgaacgagatcttcggagcgaggctgggagtcgaggacctcgtggcggcggggctcaagtcggaggagaaggtctcaggctaccacgccgacaacgtcgcgccggcgatcatgggaggcttcgtcctgatccggaactacgagcctctggagctgatccgcctgatcttccctgaggaaaaggagctcttcttcgtcctcgccacgccggaattcgaggctccgacgaagaaaatgcgggcggcgctgcctgctgagatcggaatgccgcaccacgtgtggaattctagccaggcggcagctctggtcgccggagtcctgcagggtgatacggtgggtctggggaaggcgttgtcggcggataagatcgttgagccgaggagggctcctctgattccgggcatggaggccgtgaagaaggcagccattgaagccggcgcattcgggtgcacgataagcggcgccggacccaccgcggtggcagttatcgacgacgaagagaaaggggtcgggatcggggaagagatggttaaggctttcttgaaagagggaaatttgaaagctgctgctaatgtgcataggctggacaggattggtgccagactcatcagtggcattaccagatga--------------------------------------------------------------------------------------------------------------------------------------------------------------------------------------------------------------------------------------------------------------------------------------------------------------------------------------------------------------------------------------------------------------------------------------------------------------------------------------------------------------------------------------------------------------------------------------------------------------------------------------------------atattctcatccatatctccgtccccaattgcagccgccagtctgggtcaagtctacaaagctcgtctcaaatctggtgatgtagttgttgctgtgaaggtgcaacgccccggcatcgaagaagctattggactggacttctacctcattagaggcctcggaattatcatcaataattatgtcgatgtggtaaccagtgatgttgttgcccttattgatgagttcgcccgcagagtctatcaggagcttaactatgtgcaggaggggaagaatgcaaggaggtttaaaaaactgtacgccgacagggaagatgttcttgtgcctgacattttctgggattataccagctgcaaagtgctgactatggagtgggttgatggagtcaaattaaacgagcaagatgccattgagaaacaaggtctcaaagtattggatctagttaacaccggcatacaatgcagccttagacaactgctggagtatggatattttcatgcggatcctcatccaggcaatctcttggcaaccccagaaggaaaactcgctttccttgattttggaatgatgagtgagacccctgaggaagcaaggtttgccatcattggtcatgttgtgcacatggttaatcgcgattatgaagctatggcccgtgattactatgctctagattttttatcaaccgatatcgatgtaactcctattgtgccggcacttcgcaacttttttgacgatgcactcaattcaactgtgagtgaactaaattttaagacattggtagatggtctaggtgctgttctataccagtatccattcaacgttccagcgtactacgcattgatattgaggtcgctcactgtactagaaggtttggctctttatgctgatcccaatttcaaggtgctggctgcttcatacccatattttgctaaaaggcttttaacagatccaaatccatatctcagagatgcccttatcgagttgctttttaaggacgggaagattaggtggaatagacttgaaagcctactggttcagggaagaaaagatagagatttctctgcaaaagatgctttacagccagttttgaagttgttattggccccggatggtgaagaactccgtaatttagttattaaagaggcagtccgcatcgctgaagcgtttgtgcttggtacagttattgatacgtataactcgatccctgaccttgtgagatctctaatgtttaatggcaatgcaagtggagttatttccatgagcaacgttgaacagcaaagcatgatagagctcagagatcaagtgtacaggatatggggacttcttcaatcatccgaaaattttgatccatccctttttcagccagttttacaagtaatggatcttcgtataagtttactagttggaggtgatagtatggaaagtcagtttgaagaattagctcaaaatcctgacattataatagcaactcctggcaggctcatgcaccatttatctgaggttgatgacatgtcattgcgctctgtggagtatgttgtttttgatgaagcagattgtctctttggcatgggttttgctgagcagttacaaaagatccttacacagctgagtgagaatcgtcagaccttgctttttagtgcaacattgcctagtgcccttgctgagtttgcaaaagctggtcttcgagaccctcagcttgtgcggcttgatctggaaactaagattagccctgatttgaagcttacctttttcaccttacggcaagaggaaaaaattgctgctctgctttatttgataagagagcaaatccgttttgatgagcagactttaatttttgtatctacaaaacatcatgttgagttccttaatgttttgtttagagcagagggtattgagccttctgtatgttatggtgaaatggatcaagatgctcggaaaattcatgtatcaaggttcaggtcaagaaagactatgctactgattgtgacagatattgcagccaggggtattgatattccattgcttgataatgtcataaactgggacttccccccaaagccaaaaatttttgtgcatcgtgtgggccgagcagctagggctggtcggactggtactgcattttcttttgtgacatcggaggatatgccttaccttttagatcttcatctatttctctcaaaaccaattagggctgcacccacagaggatgaagttttgcaggatatggatggagtcttttccaaaattgaccaagcgatagcaaatggagaaactgtttatgggcgttttcctcagacagttcttgatcttgtttcagacagagtcagggaaacaattgattcttctgctgaattgacttctttaaagaaaacatgcacaaatgcatttcgcttgtattcaaagacaaaaccattgcctgcaaaggagtccattaggagatcaaaagaactaccccatgaaggtttgcatccaatttttaagaatgtattggctggtggtgaactaatggcattggcattttctgagcgcttaaagactttaagaatagagaaggcattaggaccaaagggacagataacagagggggtcaaaacatggccaggaaaacgggttggcgtgcactctattggtgatcacacagccattgagctaattggcagagaccgtccgggtctgttatctgaaatctcagctgtcctagccaacctccacttcaatgtagctgctgctgaagtttggacacataacaggcgaatagcatgtgttctctatgtcaacgatgacaccacaagcagggcagtggatgatccgaatagattgtctgtcatggaggagcagcttaagaacatcctgcgcgggtgtgaggatgatgacaaagtgggttacacaagtttctctgtggggttcacccacattgatcgccggctccatcagatgttgtttgctgacagggattacgagggtggtggactcacgaatgatatcgagtatcctccttccttcaaacccaagatcacggttgagcgctgtgaggagaaggggtattcagcgatcagcgttaagtgtaaagatcgtgcaaaactgatgtttgacatcgtgtgcacactcactgatatgcaatatgttgtgttccacgccgctatttcatcagatggtccctatgcatctcaggagtattatattcgtcacatggatggttgcacacttgatactgaaggagaaaaggaaagggtcatcaaatgtctagaagccgcgattcgaagaagagtaagcgag---ctccattactggggcaacactccagagcaagactactacgattcccaaggtataagatcttcctcttccatccacacttctccgagaggcctcaaactattcacgcgctcatggcttc---cttcaccttctcccactcgcggcctcatcttcatggtccatggctacggaaacgacgtcagctggaccttccaggccacgcccatctttctcgcccagaaaggcttcgcttgcttcgctctcgacctcgaaggccacggcagatccgacggtctaaaggctttcgtgcccagcgtcgatctcgtcgtccaggattgcctctctttcttccattccgtcaagcgagaccctcaattccaaggcctgccttccttcctctacggcgagtcgatgggcggcgcgatctgcctcctcatccatttctcagatccagaaggttttaagggtgcgattcttgtggcacccatgtgcaaaatatccgacaatgtgagacccagatggccgatccctcagattctgacgcaggtagcgagattcttccctactctgccgatcgttcctgctccggatcttatgtataagtcggtgaaggtggcggagaagaagatcgtagccgataagaacccgatgaggtataggggaaaaccgagattgggtacggtgactgagctgatgagagtgacggagtgtttgagtaggagactgggagatgtgaagcttcccttcatcgttttacatggaagcgcggatgtcgtcacggatccgaatgtgagcagagctttgtacgaagaggccaagggccgagacaaaaccatcaagatttatgacggaatgatgcattctttgctgtttggtgaaaccgatgagaatgtggggattgttcgtgcggatattctttcttggttgatggacgacccgccgatctaccgtctaccacaagacacgctccaccacatcttctcgagccttcccgtccgtcagatcatgatctgtcgctccgtctgcaagctcttcaaccaggtcctaagttccccttgcttcgtcgatctcgtcttcacaacatctccactccacctcatcgctctcagaccaccacacaccaacaacaaccaccgccacgtgtccccgcatccgtatctacacgtgttcgattccgatcagaatcaatggctaaaattcaacctcgatttcctccccttccgttctccccacccggtcgcctcctctctcggtctcgtctacctctggggagactcttccgccgcc---gatcccaacaagtcgctggtcgtctgcaaccccttgacccgtcaattccgggtcctaccccagctgggctcggcgtggtcacgccatggctcggtcctggtagactcggcgagccgagtcatggttctgactgagctggcggcgctctacttcaccggcg--aatcagtggctgacattctcctctaaccttccgtcgaaacccagaagcccgatcctggtctcggagtcggtgtacgcgctctgcgatgtgggatcgccgtggaggagccagtggaagctcttcgcctgcacgatctcgaagctgaagagctcgcagacgtggaatcgggtggagaggcacgaatggggcgacgtgttcgacatcctgaaacggccccgtttggtccgcggagacgggaatcggatcctgatggtgggcgggctcaaatcttcctcctctttaaacacctcctgctccacgatcctgattctgaggctggatttggagactctggagtgggacgaggcgggtcggatgcccttggagatgttcagctgttttcaggagtcgagcaagttcaaagttttcggtggaggacacagggtttgcttctcggccaagaggcttggaagattggctctttgggatcatcgttcagggaaacctgagtggacgtggatcgacggcgtgcccggtggcgctgatgggctttgcagagggttcgttttccaggctaccttaactgcattgccatga---------------ccaaagggactgggcaagggggacagcttaacctttgatgtattggctatcttcacaaataccttgcagccatttcctgataaaattactcaggctgatgtgcagctcgtagtcttacaggaaagtgcacacttcctctctccttatgaagtcaaagtccaatccctcagtgttaaactacctgatgcaagaattgaatcctatacaagattagaaaatactataattcatggttcagagatcaaatatggtccttatgagaatcttcctccgttctcatactcgcctattgttgtacattttgagagcaatcagccttttgctgttgcccatgagttggttcgagagatagaggtttcccactggggtaatgttcaggtgacagagcattacaatcttatccatggaggtgctgaaattaaaggggaattttccaggcttgattttcaagctagacctcatgtaagaggtgcatctgccttcaagcgtcttgttgcaagattgccaccaagagctcattctgtctattacagggatgagatcggcaacatctcaacatctcatttatggggtgattctaaaaaggta--------------------------agtgtttta----------------------------------------------------------------------------------------------------------------------------agagcgaagccgaaggagctcgtgctcggaaacccatcggtgacggtagagaaagggaaatacagctacgacgtcgaaaccctaatcaacaagctcagcagcttacctccacgaggcagcatagctcggtgcctcgacatcttcaagaacaagctctccctcaacgacttcgctctggtcttcaaggagttcgctcagcgcggagactggcagcgatcgctccgtctcttcaagtacatgcagcgccagatatggtgcaagcccaacgagcacatctacaccataatgatcagcttgctcggccgagaaggcctgctcgacaagtgcaccgagctgttcgacgaaatgccaagccaaggagtggtacgaaccgtcttctgctacacggctctgatcaatgcgtacggacggaatggtcagtacgaaacctcgcttcaacttctcgataggatgaaaaaggacagggtatctccgagtatattgacttataataccgtaatcaatgcctgtgctagagggggtttggattgggaagggttattaggattgtttgcggaaatgagacatgaaggggtacaacctgatcttgttacttacaatactttgctcggtgcttgtgctagtagaggtttgggtgatgaggcagagatggtgtttaggaccatggtagagggtggaatagttcctgatataactacgtttagttatcttgttgaaacttttgggaaacttggtaagctcggaaaagtctctgagctgcttaaagaaatggaagccggagggattttgccggatataacatcgtacaacgtgttgctagaggcttatgcgcaatcagggtcgattagagagactgtggatgtgttcaggcagatgcaatcggcagggtgttcgccgaatgctaccacttatagtattttgttgaacttgtatgggacgcacgggaggtatgatgacgttcgcgagctttttcttgagatgaaagttagcaatacggaacctgatgcagctacttataacattctcatcgaggtgtttggtcaaggtgggtactttaaggaggtggtgacattgtttcatgacatggtggaggaaaatgtagagccgaatatggggacttatgaggggttgatagttgcttgtggaaaggggggtctccatgaggatgcaaagagcattttacaacacatgaatgagaaaggaatagtgccgagttccaaggcttatacaggagtcgtcgaagcgtatggccaagctgcattgtatgaggaagctcttgttgcctttaacacgatgaatgaagttggggccaagccatctgttgaaacctacaattcactgatacatgcatttgcacgaggtggacttttcaaggagacagaagcaattctgttcagaatgggtgagtctggtgttgcaaggaatattgattcgttcaatggtattattgaagcattcaggcaaggaggtcggtttgaagaggctgttaaagcatatgttgagataggaaaaacaagatgtgatcctgatgagcggacccttgaggccgttttaagcgtttactgcttcgcaggtcttgttgatgagtgcgaggagcatttcaaagagctaaaagcttcagggatattgcccagtatcatgtgctactgcatgatgcttgctgtttatgctaggagtgataggtgcatgatgcccatgagttgctggatgagatgctcagtaatagagtatcaaatgttcatcaagtgatggggaaaatgattaagggagattatgatgatgaagctaattggcaaatggtagagtatgtatttgacaaactaaactctgaaggatgtgggttgggaatgagattctacaacacacttctggaggcactttggcagttgggtcagaaagaacgagctgcaagggtgctaaatgaagctacaaagcggggactttttcccgaagatcaactctgtgggagatcgttggaagaatccagtggtatggaattggcatagttcttacatatattgtgactttgtccatatttccaggatatataacagaggatgtgcactctgatatactcaaagattggtacccagttctacttattactgcctacaatgtgtttgatctggttgggaagtgtttgactccattttatctccttgaaaatgctaaggttgcaataggtagcactgtggtgagactggttttctttcctctc------------------------------------------------------------------------------------------------------------------------------------------------------------------------------------------------------------------------------------acggaaaaaactgaaggtgcacaggttcctggaacaactgataaggagaatgaagacagctctgttactgtatataccaatggaataatcaatgaaattaggaacttggtgagtgacatttcctcggagaaaagtcggaagacaaaaaccaaagaagcacaagaaagcattcttcaagaaattgaaaagctggctgctgaagcctacagtatctttagaagctccattccaacttttacagaggaagctgtgacagaacctgaggaaccaaaacctcttaccactaccaaagtatgctcggggacgggcacagggtttgaaatattatgccaagggtttaattgggaatctcataaatctggtaaatggtacttggaactcaaaagtaaagcagaagaattatcttcacttggtttcactgttatttggttgccaccacctacagaatctgtgtctcctgaagggtacatgccaaaagatttgtacaatctaaattccagatatgtgggaggaataccaacatgtattgcctcacttcaagctctgactcatctgaacctttcattcaatcatttgtcctataagatatctcctagactagtgttttcagagaagcttttcgtcttggatttaagtaacaacgatttgtcaggtcctcttcctagcaacattgcggttacgactgagaaatctgggcttcttctacttgacctctctcacaatagtttctctggtgaaataccattgaagattacagaactgaaatgtttgcaggcattgttcctttcacataatcttcttgttggggaaattccagcaagaattggaaatttaacatatctccaagtggttgatctctcacacaacttgttgtcaggttcaattccattgaacattgtcggttgttttcagctgctggcattgataatcaacaacaacaatctttctggcgaaattcagccagagcttgatgcattggatagcttgaagatactggacattagcaacaacatgatttctggtgagatccctttaactttggctggctgtaagtcgctggagattgtagatttgagttccaacaatctctccggaactttaaacgacgcaatcaccaagtggtcgagcctcaggtatctgtccctggctcggaataaattcaatggaaatctacctagttggctgttcacattccaagcaatgcaattgatggatttctcaggcaacaagttttctggttttataccagatggtaacttcaatgttagcaggatttataacagtggtggcactagtgaaatgctgaaggagccaattgttccaatgcaaaaagtggataccgaattttcgattattgtagctggcagcagcgaattgcgctttagttacattctatcttcgatggttgggattgatctctctgactcaaagcgtgccgtaccattgaaagattatcgcaatattggaattatggctcacatagatgcgggaaaaacaactacaaccgaacggattctgttttataccggcagaaactataaaataggggaggtacatgagggaacggcaaccatggactggatggagcaggaacaagaaagaggaattacaataacttctgctgcaacaactacattttggaacaaacatcggatcaacataattgatactcctggccatgttgacttcacccttgaagtggagcgtgctctcagagtattggatggtgctatatgcttgtttgacagtgttgcgggagtggaacctcaatctgaaacagtgtggaggcaggctgataagtatggagtacccaggatttgcttcgtcaataagatggatcgtcttggtgcaaattttttccgtacaagggacatgattgtgacaaatttgggtgcgaagccactggtgattcaaattccaattggagcagaagataattttcagggaattgttgaccttgtgaagatgaaagctataatttggtctggagaagaattaggtgcaaaatttgtctatgctgacatcccagcagatcttgaggagctggcgcaagaatacaaatcacagatgatagaaactgtagttgagttggacgatgaagccatgaatagctacctagaaggagttgaccctgatgaagaaacaattaagaaactaattaggaagggaaccatctcaggtagttttgtgccagtattatgtggctcggcctttaaaaataagggggttcaaccattacttgatgctgttgtggattatttgccttccccgcttgaggtgcctcctatgaatggcactgaccctgataacccagaggtgataatagagaaacctgccagtgatgatgaaccatttgctggactagctttcaagatcatgactgatccatttgttggaaccctttcatttgtgagagtgtatgctgggaagctatctgcagggtcatatgtactaaattcaaacaagggaaaaaaggagagaattggtagactattggaaatgcatgcaaacagcagagaggatgtcaaggttgctttagcaggtgatattgttgcccttgcaggtctgaaagatacaataacaggtgaaacattatgtgaccctgagaatcctatcgtgcttgaacgaatggatttccctgatcctgtaattaaagtggcaattgaacccaagactaaagccgatgttgataagatggccactggtttgattaaacttgcccaagaagatccttctttccacttctcacgggatgaagagatcaaccagacggttatcgaaggaatgggagaattgcatcttgaaattattgttgataggctcaagagggaattcaaggttgaggctaatgttggagcacctcaagtaaattaccgggaaagcatttccagggtgtcggaagtgaagtatgtgcacaaaaaacagtctggtggacaaggtcagttcgctgatatcactgtacggtttgaacccatggagtcaggtggtggatacgagttcaagagtgaaatcaagggaggtgcagttccaagagaatatattccaggtgtgatgaaaggattggaggagtgtatgagtaatggtgtgcttgcaggctaccctgttgttgacgtgcgtgccgtactagtagatggttcttaccatgatgtcgactcaagtgtcttggcattccagctggcagccagaggagcttttagggaggggataaggaaagctaacccgaagatgctcgaacccataatgaaagttgaagttgtcacacctgaagaacatctgggagatgtgattggtgatctcaactctagaagaggccagatcaacagctttggtgacaaacctggtggtctgaaggtggttgatgcactggttcctctagcagagatgtttcaatatgttagtacgctacgggggatgacaaaaggccgtgcttcttacgtcatgcaattagccaagttcgacgttgttcctcagcatatccagaaccagcttgctgccaaagaggaagaagtggctgcttaaccaaatttcaggtgataataattcaaccccaaatgctaatggtggtgttgatttggattcttatgtatttttgaagagagcccatgagcttaaagaagaagggaataggaggtttcagaataaggattatgtgggtgctcttgagcagtatgataatgctcttaagctcaccccaaaaacccacccggatagggctgtctttcacagcaatagggcggcttgtttgatgcaaatgaagcctatagagtatgaaactgtgattgctgagtgcactatggccctccaggttcagccacggtttgtcagggctctccttcgtagggctcgggcatttgaggctattgggaagtatgagatggcattacaggatgtgcaagtgttattgggggctgaaccaaatcaccgtgatgctttggagattgcccagcggttacggacagcacttggacctcgtcaagaagctcagcaagatctccacagccgtccgtcccctgctgcccttggggcttcagcagttcgaggtgctccaattgctgggttaggaccatgtctaccagctcggcctgtacaaaagaaggcaaataccctacatttagatgctgcaattcaatggaggcagttgaaacttgtttatgatcatgacataaggcttgcccaaatgcctgtgaattgcagtttcaaagtgttgagggagatcgtgacaaaaagatttccatcatcaaagtcagttttaatcaagtacaaggataatgatggtgatctggtgacaataacctctaccggtgaacttaggttggcagagtcttgtgcggacggcctttttccaaaagatcctgaaatagataagacagagtcaattggcatgttgagattgcatgttgtggaggtgagtcctgagcaagagccaacattactggaagaagaagaggagaaacctgtagagagtgaaggcatcaaggaggatgaaagtgggtctcattcgtcacttggtgaatctttgttggaagcggctgattctgaaactgataagacagataaagtagccccaaaggagaagccaggagttccagaagaccctgaatgcaaggaattggaaatggatgattggttgtttgagtttgctcagcttttcagaacccatgttggtattgacccagatgctcatattgatttccatgagcttggaatggagctctgttcagaggctcttgaggagacagtgactagtgaagaagctcaaagtctttttgacaaggctgcctcaaagttccaggaggtggctgcactggcttttttcaattggggaaatgttcatatgtgtgcagcaaggaaacgaattcccttagatgagtctgctggaaaggagatagtggcaacacagcttcaaactgcgtatgactgggttaaggaaaaatattccttggccaaagataaatacgaggaagcactcgtgattaagccagacttttatgaggggttgcttgcactgggacagcagcaatttgaaatggccaaacttcattggtcatttgcacttgcaaagaaaatagatctttcaagctgggattctgcagaaacattgaaactttttgatagtgcagaggagaagatgaaagttgccactgagatgtgggagaagcttgaggagcagagagcaaaggaactaaaagatccaaatgtaagcaagaaggaagaattgttgaaaagaaggaaaaaacaagtaagcggtaatgaaggtcaggttgagatttcagcagaagaagcagcagagcaagcagtggttatgagatcgcagatccatctgttctggggtaacatgctttttgagcgatcccaagtagaatgcaaattggggctagctggttggaaggaaaatatggatgctgcagttgagcgctttaagcttgctggagcttctgaggccgacatttcaatggttctgaagaaccattgttccaaaggagattcagtgggaggagatgaaaaaaagattatgggggaagagcagcagctgtgcgaggcggcgaagagcggtgacatcgacaaggtcaagactctaatagactccggagctgacgtgtcatacttcgacgccgagggtctgaccccgctcatgcacgcgtcgaagcaaggccacgcccacgtggtcaagacccttctcgaagctggagctccctggaacgccctctcccctttatctctctccgcaggcgatttcgctatgcacgctgctcatcaggaagctttcgatctcctccttaatgccgggattcaggctgagttggtacttgggaacattgcgaggaaagaaaataaaattgcatattgcaatttggattatttggatgatagggttagtttcagcgaggataagctgatggactcaaatagcaaggcagtcatgatggcatgggagaaaccattgatggaggctcatgctaaagctgtttgctcaggtggtggtcatattttgaacattggatttggaatgggtcttgtggatacggccattcagcaatataaaccggttacgcacaccatagttgaggctcacccagaggtttatgagcgtatgctttctagtggttggggtgagaaggataatgtaaagatagtatttggccgttggcaagatattctaccacaacttggttcttatgacggaattttctttgacacgtatggagagtattatgaagacctgagagagttccatcaacatcttccttcactgttgaagcctgggggaatatactccttcttcaacggcctttgcggtggtaatgcatttttccatgttgtttactgtaacttagtttctctagaacttgagaggttaggatactcaactcagttaattcccttgcccgttaaggactgtttgggagaagaagcctgggaaggtgtgaaacacaaatattggcagctagatacatattatcttcctgtttgtcagaaagatggtaccgaggtgagcgttaggcatcagctcaatcagttcatcaagagtcacaaacgagtctacaaatgggaggtcggagacacactcaagaagcttcgcgaacgcaagctctactctccagctctcaagctctcagagactatggctaaacggggaatgaataaaactgttagtgatcaggctatacatcttgatctgattgcaaaagctcgaggtattcctgctgccgaaaattatttcattggtcttcctgagtcttcgaaaaatcatctctgttatggtgctctactcaactgttactgcaaggactcgatgactgaagaagctgaagctcttatggaaaagatgaaggagctgaatcttgctttaagttccatgccttacaacagcattatgacactttattcgaaaaccgggcagtcagaaaagatcccggccatcatacaagaaatgaaggccgccaatattatgccggattcttatacttacaatgtctggatgcgggctcttgctgctgttaatgatatctctggtgttgaaagggttgttgacgaggtgaagaaggatggccgagttaccagagattggactgcatatagcaacttagcatcgatttatgctgatgctggcatgtttgagaaggcagaaagtgcactcaaagaattggagaaaataaattcctgtagagatctttctgcttttcagttcctacttacattgtatggccgaacagggaacctacttgaagtttaccggatatggcgttctttaagattggcatttcctaaaactgcaaacataagctatctaaatatgattcaggtgttggttaacctgaaagatctgcgaggtgcagagaaatgtttcaaagaatgggaatcgcagtgctcaacttatgatattcgggttgctaatgttcttattggagcttatgttagagagggtttgctagagaaggctgaggagctcaaggaacgggctcgcagaagaggggccaagcccaatgcaaaaacgtgggaaatctttcttcgttattacttgaagaatggagaatttgggttggcagttgattgtgtttctaatgcaatatctactggcaaaggtgatggtgggaagtggattccgcagcaagaaattgtcgacgcctttatggcgcattttgagcaaagcaaagatgtggatggtgcagaaggatttttggatactttgaaaaaggctgtagataccttagaagtggaggtgcttgaatcattgataagaacttatgctgctgctggaaggacaagccccatactgcgtcgccgattgaaaatggaaaatgccgaggtgagtgaggccagtaaaaagttgcttgaggcgatatgcgtggacatggcttaccggcgaatttctctgacatgcctcatcttcctcttcctcttggtttctgctcagtccctagactcttttactcgccggaagcacaaaatcaaaggacctatcaaaaccgtcgtcgttgtggtcatggaaaaccggtcattcgaccatgttctcggctggctcaaatccacccgacccgaaatcgacggcttgtcgggcaatgaatcgaaccggatttcggtctccgactcgaattcgcaggaagtgttcgtcaccgacgacgctctgtttgtcgactcggatccgggtcactctttccaggcgattcgggaacaggttttcgggtcgaacgtgagcgaggggaaaccggctttgatgaacgggttcgctcagcaggcggcgggtatgtccgaagggatggcgaagacggccatgagcgggttcaaaccgagtgttttgccgatctacaccgagttagcgaacgagttcgccgtgttcgaccggtggttcgcctcggtccccgcgtcgactcagccgaaccggttctacgtccactcggcgacctcgcacggcgcgacgagcaacgtgaggaaggacctgatccacggcttccctcagaagacgattttcgattcgctggacgagagtgggctcagctttgggatttattaccagaatatcccggcgacccttttcttcaagagcctgaggaagctgaagcacgtgatcaagttccacagctacggtctgaaattcaagcggcacgcgaggctggggaagcttccgaactacgtggtggtggagcagcgctacttcgacatcagtctgtcaccggcgaacgacgatcacccctctcatgacgtggcgcgaggacagaagttcgtgaaggaggtctacgagactctcagagctagcccgcagtggaatgagatggctttgttgatcacctatgatgagcacggtgggttttacgaccatgtccctacccctatttccggtgtgccaagcccagatgggattactggacccgacccgttttacttccggttcgatcggctcggcgttcgggttccgaccttactgatctcgccgtggatcgacaagggtacc
>Cryptandra_glabriflora
ccggcgactccggtaccggaagttggcgtggaccctaatgagatatccgtgaaaggggtgaggatttcaggtagacctctgtacctggatatgcaggccacatcgccggtggaccctagggttcttgacgccatgctacctttctatctctcacgctacggaaacccccactcccgaacccatctgtacggatgggaatcggacgaggccgtcgagaacggacgcgcccaggtcgcgtcgctgatcggcgcgtcgcccaaagagatcgtcttcacgtccggagcgacggagtccaacaacatctccgtcaagggggtcatgcacttctacagggacaagaagcgccacgtcatcacgacacagacggagcacaagtgcgtcctcgattcctgccgccatctccagcaggaaggcttcgacatcacttacctacccgtcggctccgacgggcttgtcgacccggatgagctcaggtccgccatccgacccgatacgggtctggtctcgatcatggccgtgaacaacgagatcggcgtgattcagcccatggaggagatcggaagggtttgcaaagagttcggaattcctttccataccgatgcagctcaggctctgggtaagattccaatcgatgttgagaagtggaatgtgagcttgatgtctctaagcgggcacaagatttacggtccaaaaggtgtcggagctctgtatatgagacggcggccgaggattcgggtcgagccccaaatgaacggcggtggtcaggaaagagggataaggagcggcaccgtcccgacccctctggtggtcgggatgggagcggcgtgtgagctcgcgaagaaggagatggaatacgatgagaagaggataacagctctgcaggagcgtttgcttaatgggatcagaggcaaaatcgatggggttgttgtcaatggaagcatggagaggcgttatgttgggaacttgaatttgtcttttgcttatgttgaaggtgaaagcttgctcatggggttgaaggaagtggctgtttcgagcgggagtgcttgtacaagtgcgagtttggagccctcctatgtgttgagggcattgggtgtggatgaagacatggctcacacttcgattaggtttggaattgggaggttcacgacagaggcagagattgatcgagcaattgatcttactgtacaccaggtggtgaaattgagggaaatgagtccgctttacgaaatgtttaaggaaggtatcaatctgaaggacataaaatggtcagag------tc------atcatcatcatcatcatcatcccaaaagagaatccccaagcggttcgtgaagaatcagatcccagattcaatcctccaagatccagccctcaacgccgccatagccctcctcccttcgaactacaacttcgagatccacaaatgcgtgtggcgcgtccgctcctcctcggcatcgcgcgtcgccctccagcttccggagggcctcctcatgtactccctcctcatctccgacatcatctcctccttcggcggcgccgaccactgcttcgtcctcggcgacgtcacctacggcgcctgctgcgtcgacgatctcgccgcctccgctctccgctgcgacctcctcatccactacggccacagctgcctcgtacccgtcagctccacctccgtcccctgcctctacgtcttcgtcgacatctccatcgacgtcctccgtctcgtccgtacagtcgagctcagcttcggctcggaatcgtcctcgccggaacgatccagttcgcctccgccatccgagccgccaagccggagctcgagagccgagggtttagggttctgatcccccagtcgaaacccttgtcggccggcgaagttctcggctgcacggcgccgaagatcaagggtgccggggtggttttcgtcgccgatggaagattccatctggaagcgttcatgatcgcgaatccggggatcaaagctttccgatacgatccctatttgggaaagctgtttctggaggaatacgatcacaaggggatgagggaaacgaggaagaacgcgatctcgaaggctacggaggcaaaaaactggggtgtggttttgggaactttgggaagacaagggaatcctaaaattcttgaaaggctggagaagaagatggtggagaagggtctgagttacactgtgattctgatgtcggagataagtccggcgaggatcgaattgttcgaggactctgtggatgcttggattcaaattgcttgtcctagactctccattgattggggagaagcgtttcgaaagccccttctcacttccttcgaggccgagattgctcttggagatttaccaggttggtgggagaagaaaagaatgattcaagctccggccgtgagctcctagggttcaacgaggggctcctctccaaccccgatttcgtccacaccgacgagaccctctcctccttcgtcgattacttcggccgccggaaggatttcaaggcggcgcacgaggtgctcgtcaggggccgtggcgttgccggtcctaaaaccctagcctccgccgtcgataggctcgtgagggccggcaggcccaccaaagcggtgtcgtttttcgagaggatggagaatgattacggcctcagaagggacagagaatcgcttaggctggttgtggagaagctttgcgagaatgggtatgctagttatgccgagaaaatggtgaagagcttggccgatgaattttttccagatgagtttgtgtgtgatatgctgatcaaaggttggtgtgttgatgggaagcttgaggaagctaggagattagctggggagatgtacaggggaggcttcgatattggaactgtggcttacaatgcaattctcgattgtgtatgcaagctttgtagggagaaagatcctttccggcttcattcggaggccgagaaggtgttgatggatatggaccttgttggggttcctagaaatgttgagactttcaatgttttgattaccaatttgtgtaagatcaggaaaactgaggatgcactgcagctgttctacaaaatgggtgaatggggttgtagtccaaatgcaaatacttttcttgttttgacaaatagtttgtatcaggctgctagactgggagagggcgatgagatg---------------------------------------------------------------------------------------------------------------------------------------------------------------------------------------------------------------------------------------------------------------------------------------------------------------------------------------------------------------------------------------------------------------------------------tgtagaggaccaaattgtagcatccgcaagggccttcatgactggacaacagctactgttgaagacatatttttaccgattgaagcataccacctctatgaccgccttgggaagcgcattcctcatgaagagagattcgccattccccggattccagcgctagttgagctctgcattcaagctggtgttgatatacctgagtttcccacaaaaaggagaaggaagccaatcatccgtatcgggaagagtgaattcgtcgatgcagatgaaagcgaactaccagaagctgtccctaaagctcctgagaaattgatatcaactgaaataccggattcagaaataatcggcccttctagtgaagaagaaacaatcttgcttgcagaggaaacactccgagcatgggaacggatgagaagaggagccaataagctaatgaaggtgtactatgtgagagtttgtggctattgccctgaagtgcacgtaggcccaaacgggcacaaggcacagaactgcggtgctcataagcaccaacagcggaatgggcagcatggttggcaggcagcggtgctcgatgacttgattccaccaagatatgtgtggcatgttcctgatgttaacggaccgccactgcaacgggagctcaggagcttctatgggcaagccccagctgtagtggagatgtgtatgcaggcaggtgctgcagtgcctgatgaatacaaagcaaccatgaggttggatgtggggatccctctgtctcttaaagaggccgagatggtcgtttga------------------------------------------------cacaaccagacccgccaatccttatcttcttccttctccattaccgacgagaccgctgactccgtcgcctccatcggcgacgacccgcttgccgcctcaagcggacagctcatcgtcggcgtcgagagccgttatcgggtcgtgtaccgcctcgtaaacagtatctacgttctgggtatcaccaccgccgaccacgacaactccatcaatgtcttcgactgcatcaacatcgttaatcaggccgtaagcgtcatcgtcaccgcctgtcgaggcgtcgatgtgaccccggagaagctcagtcgcaagtacgccgagatctacatggccctcgatattgtcctcaggggagtcagcaacatccggctcgccgccatgctcgcttctctgcacggcgacaacattgcgaagatggtccattctgccatcgacaccgaaaacaagatccgcggcgccgagaattggagatccatagaggggcattccatcgagcaccaggcgagcatcgatgcgttctccaacgtcatgttcgaaatgccgccggagacgatcgcggcgggggatgaggtcgtgtcgagcatcgctcccgtggtgcacatggaccagctggatcagaagcaagagaaggaggaaaagagcgaagctgagaaagacccgtttgctgcgagcgataagattaacgagcccgtttctctagttggtggg-----------------------------------------------------------------------------------------------------------------------------------------------------------------------------------------------------------------------------------------------------------------------------------------------------------------------------------------------------------------atgaaaggccctgagatgcacatttccgaagagataagcgcagagtttagggattcgttgcttgctagagtaggactaatgggtgttgtttatttgaaaactttgcctcccaaagcctccggtgataaagaaaccgaattttcattccacattgaaggtacaagtgcagttaagagatttgttatgcagagttctcgcgttagtagtctcggcaatgggatgtttcatgtcaggaccgcaccttctgatgaagctttgccgattttgaagtacagtttgctacccaggtcgacaccattgcctttgagggttcgtcttacaaaacgtcagagtggaaccttactctcactaatgatacaatacgtatccaaccctgatttgccggtgccattgagtaatgtgacatttgttttgaaactacctgttgacccttcattgctcaaggtttcgcctaaagcaatattgaataggtctgagaaagaattgaaatggcaaattccagaaatccctttaaagggttctcctggtcggttaagggtgaggatgcctattgatcctgaggcagat---------------------------------------------------------------------------------------------------------------------------------------------------------------------------------------------------------------------------------------------------------------------------------------------------------------------------------------------------------------------------------------------------------------------------------------gccttacttgccccatcaccatacccagagaagtttttgagtttaaggaatcggattactaatagggaatggggagatatttatactgagatggatgctattgtcagagaagtaataaacagcaggaaggatttagttgaaaaggcaaaagggtttgctgttcaagggatggatgtatcgcaacgtgtgttggctagtagtacatctattctaggaggcagtgccaaagtaatgttctccattggaaattccatcatttccggggcagctgaggttttcaattttgtttctcagttgatgatattcttttgggttttgtattatcttatcacatcagagtctggtggagtgactgaacaagttatgtgcatgcttccaatctctagaccaacaagggttcgatgtgttgaagttctggataaagctatttccggtgtccttttggctactgctgagattgcattttttcagggatgtcttacttggcttttattcagattattcaaaattcatttcttgtacatgtccactgttcttgctatcctcagctcgttgttaccaatatttccacctttgtttgcaacgattccagcagctctgcaactagtgctggaaggtagatacatcctagccgtcaccttgaccattattcaccctgtactcatgccaatcttcatcaccgccgaatctttgcaaaccatcctctcacaccgctctctaatcgatcacttccagtccactctcgccagagtctcaacctcactcactaccccaattcgccaaagccatgaagtctcatccacttcctctctgctcctcatgccttgttggtcctcttccccctctcttccatacataggcgtcaagctagtcacctgcttccctcaaaactccaccttgaatctacccggaatccatgccagttacatcctcttcagctccacaaccggccaaacattggcttccatagacggaactgagctgaccctttacagaacctcaagcgtctcgggcttagcttcgagaattctttccagagaagacagcaaagtcctcgtgatgatcggtgcgggtgctttggcaccccatctgatcagagcccatctagcagctagacccagtttgaagagagtcataatctggaaccgcacggtggaaaaagctagaaatctggctgagagattgcaagagagtttgggagttggtggggttagtttcgaaagcaatgggtgtttggaggaagtgattgagttgggagatatagtgagctgcgcgacgaat---------------------------------------------------------------------------------------------------------------------------------------------------------------------------------------------------------------------------------------------------------------------------------------------------------------------------------------------caacttcaatggcttcgcttgcttcacaaatatgcaacgacatagcctcaatcttctccaaaccaactcacccacacaaaccagtgttggaaatcttaatcgccgagctttcctccacagcagctcgaaaaggccgggttttcctctacggagtgggccgagagggcctaatgctgaaggccctttgcatgaggcttttccacctgggcctctcggcccacttcgtcttcgacatgactacgcctccactcaccagcaacgacctcctaatcgcctccgcaggcccaggaggattctccaccgtcgatgggatttgctcggtcgcacgatcgtacggtggcagggtcctcttgctgacagctcagccggagacgggatcgtgtgtgaagcatgcgagcgtaatagggtacgtgcccgcgcagacgatggcgatgattcggt-------ggggtggaatctaggccgttgcttccgatgggaagtgtgtacgagggagctttattcgtgctgtttgagatggtggtgtaccgattgggtgaggtattgaatcagagccccgaggctgtacgagctcgtcacaccaatctagaatgaagactatcagggaaagtggcattggtcacaggtggagccactggtattggagcgagcattgtgcgcctattccacgagcatggtgcaaaagtttgttttgtcgatgtgcaagacaaccttgggcaacatgtctgtgagacgcttggtggtgaaccaaacactagttattttcattgtgatgtcacaaaggaggatgaagttcgtcgagcaatcgatttcactgttgataaatatggcacacttgatatcatggtcaacaatgcagggatgtcgggatcaccctgcaacgatatacgcaatgcagacttatcggagttcgagaaggtgttcgatttgaacgtgaagggagtcttcataggaataaaacatgcggcacgaataatgatcccgttaaagaaaggatctataatctctctttgcagcgttgcgagtgtcattggaggtctcggtccacatccatacacagcttccaagcatgctgtgctggggctcactaagagcattgcagccgagctaggacttcatgggattcgtgtaaattgcgtttctccatatgcagttgcaacgggcttggctttggctcacttacatgaggatgagcgaaccgaagatgcctttgcaggtttccgcgccttcaccgggaaacatgccaacttgcagggtgtggaattgacagtcgatgatgttgctaatgctgtactcttcttggcaggtgatgaatcgaggtatataagtggtgaaaatctcatggttgatgggggctttacctctgtgaaccattccttgagagtgtttcgaaaaaacccatcattatccgaccagctcagacctctaaccaaaaccactctctccgacgctccaagacaagaagctaatctcttatccaagcccaaatccacatgggtcaaccccactaaacccaagcgctccgtgatttcgctccagaggcataagcgctcttctccactctacaattctcaggtgggagatctcagacgctttgcacagaagctcaacaccaccgattactccgaaacagctttcttggcttctcttgaagaaatcccacatgcgctcaacagagacaatgcgcttctcatactgaaccttttgaagccgtggcagaaaacccatttgttcttcaattgggttaagacccagaatctgttccccatggaaaccatattctataacgttgcgatgaagtctttgaggttcgggaggcagtttcagctcatcgaagagcttgcccatgagatgattagcaatgagattgagcttgacaacatcacatactccaccataattacttgtgctaaaaggtgcaaagattttgataaggctgtggattggtttgagaggatgtacaagactggtatgatgcctgatgaggttacctactctgctattctggatgtttatgcccatttggggaaggttgaggaggtgcttaatctgtatgagagagggagagctagtggatggaaaccagacccaattacattctctgttctgggaaagatgtttggtgaaactggggactatgatggtatcagatatgttttgcaagagatgaggtctattggggtgcagcctaatctggttgtgtataacacattgttggaaggaatgggtaaggctggaaggcctggtttagcacggagcctgttcgaggaaatgcttgaatcaggtctcactccaaacgagaaaacgctgacagctcttgtcaaaatctatggtaaagccagatgggctagagatgctatggaattgtgggaacgtatgaggtctaactcttggcctatggatttcattttgtacaacacattgttgaatatgtgtgcggatctcggattggaggaagaggccgagaggctgtttgaggacatgaagcaatctcagcattgtcaaccggatagctggagctacacagctatgctcaacatatatggaagtggagggaatgtggacaaggcaatggaattgtttgaagaaatgcctaaggtgggtgttgcgctcaatgtgatgggttccacctgtttgattcagtgcttgggaaagaccaggaggatcagtgatatggttaaagtttttagcatttccatcgaaagaggggttaaaccagatgacaggctctgtgggtgcctcctctctgttgtatcattatgcgagaatgaagatgacgaggataaggtgttagcttgcttggagcagtcgaatccaaggttggttgctcttgtcaaactaaactatatggtttatatccaggtttacacaacaagactgcagatgaatggtgtctggatgttcgatcactatcggttggtgcagctcatactgcactagaagagtggatgggaacactctgcaaaatcgttcagcgcgaagagtcactgcccgagttgttttcagctcaaactgggactggaacacataaattctctcaaggacttggaaattcctttgctgctcatgtgggcaaacttgcaggggctagcattcttgcacctgatttgcaatcacagattgatgaaacattggaagagattactcctcgttgtgttttggcactcttagctttacctctggataacgaacataggtcgaaaagggaagagggtcttcacggtgtccgcaatattctgtgggctgttggaggaggtggagcaactgcaattgctggaggattcacccgtgaagatttcatgaatgaggcatgtttacatatgacagcagctgagcaggttgatctattcgtagccacaccgagtaatatcccagctcaaatttttgaagtgtatggagtggcccttgcacttgttgcccaagcttttgttggtaaaaaacctcatctcatcaaagattctgataacctattccaacagctacagcagactaaggtaacagctctagggaatgctatctatacgaccaaacaaaaccgtgagatagactttgctttagaaagaggcctttgctcactgcttgtaggagagcttgatgagtgtcgctcatggttgggcttagacaatgataattcaccatacagaaatccatctgttgtagactttgtcttagagaactcgaaggatgacgatgacaatgatctccctggtctttgcaagttattggagacatggttgtcagaggtggtgtttcccagatttagagacaccaaagatatacagttcaagcttggagattactacgacgatcctactgtccttagatatttagaaaggctagatggtgctagtggttcacccttagctgcagcagctgccatagtgaggattggggctgagtccgggttccccaacgtctctcgacccggaggagttccagctagcagaatcgtatcgggctgttcccgctccactatggcactctcttctcaagtctctatgctcatcttcctcatccatcggtctagcatacgccgtcgtttcttggctccaaaagcacaacctctgcttctcctacgaattgctctactcaattctcatccacgcgctcggccgctccgagaagctctacgaggcgttcttgctctctcagagacaaaccctgacggcattgacgtacaacgctttaatcggtgcttgtgctcgcaacaacgacatcgaaaaggcactcaatttgatgtctaggatgcgccaagatggtttcgaatcggatttcgtcaattacagcttcgttattcagtccctaacgcgtacgaacaagatcagttctccacttctgcaaaagctttacagagaggttgagtatgataaaatcgagcttgacgggcagctactgaatgatataattgtgggttttgcaaaagctggtgatcctaaccgagctatgcattttctagcggccgctcaggccattgggttgagccccaagactgcaactttggttgcagttatatcggcactggggaattcaggtaggactgtagaagccgaatgcgtattcgaggaaatcaaagaaggtgggttgaaacctagaactcgggcatataatgcacttctaaaagggtatgtaaaggcgggttctctgaaagacgcggaatcaatagtatcggagatggagaaaaatggtgtcgctccagatgagcacacttacagccttctcatagatgcttatgcgaatgcggggagatgggaaagcgcgagaattgtgctgaaagaaatggaagacagcaatgtgcaacccaattcctatgtttttagtaggatcttagccagttatcgggatagaggggaatggcaaaaaacgttccaagtattgagggagatgaaggatagtggtgtaaaacccgatagacatttttataatgtgatgattgatacttttggtaaatataattgtcttgatcatgctatgaccgcgtttgagcgtatgctatctgatgggattcaccctgatacggttacttggaatacgcttatagattgtcactgcaagtcgggacgccatgctagagcggaggagttgttcgaggaaatgcatgagaaaggctgcccgccttgcgccacaacatataacattatgatcaattcttttggggagcaagagagatgggatgatgtgaaaggcttgctggggaagatgcagagtcaaggtttgcttcccaatgttgttacatacactacactggttgatatatatggacaatctgggagatttaatgacgctatagaatgcttagaagtcatgaaatctgcaggcttgaaaccttcaaccactatgtataatgctttgatcaatgcctatgcacaaaggccaaaatccccaaattggctcaaacccacttcccgaaacaaccccaaagttcaagtcctcctcaaggatctcaccgtcatcgagcgcgcgctcatcggcgccggaggcggcggaatcgccggagccttcacgtacgtctgtctccacccgctcgacacaatcaagaccaagatgcagaccaaaggcgcctccgagatctacaggaacgcattcgacgccttcgtcaagaccttccaatccaaaggggtcctggggttctacagaggcgtatcggcggtgatcgtcggctccaccgcttcttccgccgtgtatttcgggacctgcgagctcggcaagtcgatactgtcgaaattcgaaggatatccctcttttctaatacctccgagcgccggagcgatggggaacatagtctcgtcggctataatggtgccgaaggaggtcatcactcagaggatgcaagccggagcgaaagggagatcttgggaggtccttttgaggattctggagaaagatggagttctgggtctctacgcgggctactcggcgacattgctgaggaatttgcctgctggggttttaagctattcctcatttgagtatctgaaagccgcggtgcttagcagcacgaagaagagcaaattggagccgatccagagcgtcatttgcggggctttggctggtgctatttcggcttccattacgacgccgcttgacgtggtgaagacgaggctgatgactcagggtcatgt---ggccgtgaataaggtgtctgctgctatg-acactggggtttcatcgactgtgaagcagattttgaaggaagaagggtggattgggctgacacgtggaatgggtcctcgagttcttcatagtgcttgtttttctgcactgggttactttgcatttgagacggctaggcttgcaatattgaatcagtatctaaagcagaaggagttgcaagaattctctgttttctcaatcctcctttcgcttctcagaaccggtaatctcccatccaaagccaagtcccttgatctccaggatttgattttcgaatcccagttctacgggatcgaatcgttcctggtcaactcgctctccaacccttctcagttcgaagccttcaacctcgagaaatccaccgttctccccctcaacggccgtgactcgccgtcggcgatctccacgacgtcgttcgggtccgtccacgtggcgcacggcagcaagatcacgtcgttcgactggtcgctgaggaagaagaagacggtcctaacccggttcaccgccgtcgattccttgctggctatatcgccgtcgttggcggccgccggagccactgatttatcggggctccagatcctagacctcgagaacggg----------------------------------------------------------------------------------------------------------------------------------------------------------------------------------tccttcgcgttggccggccgcaatcccaccaaactgagcgagaccttgaaatgggcgacccaaccgagaaacccacctcccattcccatcctcaccgccgacaccaccgaccctccgtccctccgccgcctctgcgcccaaaccaagctcgtcctcaactgcgtcggccctttccgcctctacggcgagcccgttgtggccgcgtgtgccgaaaccggttgcgattacttggatatatgcggcgagccggagttcatggagagaatggaggctgagtaccatcaaaaggcggtggagaccgggtctttggtgatttccgcttgtgggttcgattcggttcctgccgaattgggtttcttgttcaattccaggcagtgggtcgctccggcgaaccgggtcgaagcctatttgagcctggagtctgagaagaggatcgtcggaaatttggggacgtacgagtcggctgtactgggtgttgctaacgccgacaagttgcagcagctcaggc------------------------------------atactcctcctcccaaagggccaactatagaacaccagaagaaaattggtcttcgagctgtaaagctaccttcggcagattcaattgttgttcgaagaacactttcagctctgacagaaaatccagatggtctttctgggttgaatgagagtgctgagcaaattgaaaagaggaaagcattctggtcgacagtgaagcctgctcattttggggtgaaaataggcactaaatctctgttgggcatctattgtataatcgctgttggagtatttattgggatcttgggtaaagctgcctttgggaggtggcttctcttaacatttccctcattttttagccttggagggttcaagaagaagggacctacagaagatgaggtgagaagtgcctcttttaagatgtggtttgttggacatggtttcagcgatatcagtcttgtttcacaaggaaactcaaaaccagatatggaaatagtgactagagtgatgggtcctgagattggctacttgaccacaccaataattcttcttcagtgtgctctcattgttttgaatcaaagggataacctgccaaagggaggagtttacccacctgggattgtatttggcccaaccgatctccaagaaagactacagcagaatggaatttcatttgatgttgtatcaaag----------------------------------------------------------------------------------------------------------------------------------------------------------------------------------------------------------------------------------------------------------------------------------------------------------------------------------------------------------------------------------------------------------------------------------------------------------------------------------------------------------------------------------------------------------------------------------------------------------------------------------------------------------------------------------------------------------------------------------------------------------------------------------------------------------------------------------------------------------------------------------------------------------------------------------------------------------------------------------------------------------------------------------------------------------------------------------------------------------------------------------------------------------------------------------------------------------------------------------------------------------------------------------------------------------------------------------------------------------------------------------------------------------------------------------------------------------------------------------------------------------------------------------------------------------tttgcaagggaaacaaggcagtacattgtgtattttattgtggctcttaccatattcttttacatgattccaattggagtaatctctgcattcacaacgctagataatttgaagaaactttttccatttttgaagtcagtattgagcaataagacagttaatacggttctggaagcttacctccctcaactggcactcattatctttctggctttgttgccgaaatttcttatgttcctctccaagattgaaggaataccttcacagagccatgtagtaagggctgcttctggaaaatatttttacttcacagtgttgaatgtttttattggagttacagtgggtggaaccttgttcaagtcattcaagaaccttcagaaacacccagacgaaatcgttaccttactagcaagtagcctgccaggcaatgcaactttcttcctcacctttgtggctctgaag---------------------------------------------------------------------------------------------------------------------------------------------------------------------------------------------------------------------------------------------------------------------------------------------------------------------------------------------------------------------------------------------------------------------------------------------------------------------tcaattgccgaccttcctccggtattgatatccgagattctgaactgccttggtccaaaagagcttggtgttatttcatgtgtatcaagaaatctgtgtaggcttgcatctgagcaccatgtctggaaggagttttattgtgagaggtggggcctgccatcaattccagaacatttggattcagaaatttccgagaagtcatggaaggaaatatttgtggaaagggaatttagaagtaagacttttatgggacgttatagtatagatgttctctatggtcacactgaagctgttcgcacggttttccttctggcttcagcaaagctgatatttacttcaggttatgactctgttgttcgaatgtgggacatggaagaaggtttggccattgcatcatctcggccccttggttgcactatccgtgcagttgcagcagatacaaaactgttggttgctggaggtactgatggctttattaactgttggagagcagtggagggtcatcctcacttgtttgaaattaggggtcctcagaaccagaatgttgagttccgtctgtgggagcacgagggacccataacttctcttgctttggatctcaccaggatttatagtggatcatgggacatgactgttcgagtgtgggatcgcacttcattgaagtgcttgaaggtcttgaggcataatgactgggtttggggtttagtccctcatgatactacagttgctagcacatcaggttcagacgtatatgtttgggataccaacagtggggctcgaatgactgttattcgtagtgctcatgtaggtaacacttactctatagctcgaagccacactggggatttcctttttactggaggggaggatggtgcaatacatatgtttcaaatctcaagtgcttgccatgagatggacacttttctagtagcaacatggattcctcattcaggtcctgtgtattccctggcatttgagtttccatggcttgcatcggcttcttgtgatgggaagctgtcgctagttgatgtcagaaagctgcttaggtctagcaagcaaactttaggaaagaacgaggggaccatagtactgtggagcctccacagaggatgttacatggatttgggaacaatctcttttcagtggacattggcgctgatcgtattgtgtgtggaggtgaggagggtgtggttaggatctggaatttttcacaagctttagaaattgagcagagggtccgtgcgttaaaaggaatacgattagagaacaggatgagaagacgaaagctccagttagagattaatggtaaaagcagccgcaatgatcaatgttctgttgcagccaag---------attaacggcgataggagtggtgtttggtatagtaaacgggggacaagtggcaagctgaaggcataggtgctcaatgaaggtgttggggctgattttgtgcagaaagagaaggttgttccaaacggatttggttcagaagatgttggtataaggtgtgtcagtttggatggagatgctgatcggcttgtatattttattgtgccatcaaaaagtgaaaataatattgaacttgttgatggggacaagatattatctttgtttgctgtattcatcaaggaccaacttggcattctgaagaatggagtttctaaattgagtgaagattatccatgtcgtattggtgttgtacaaactgcttatgcaaatggagcatccacagattttctgaaacagttgggccttgaagttgtatttactccaacaggagtgaaatacctgcacgagaaagcagctcagtttgatattgggatctattttgaagcaaatggccatggcaccatcttgttctcacaacttttcttacactggttgaaaactgcaaataatcagctttgttctattgctaaaggggttcagaacaacaaaaggctgctttgagactattggcagtcagtgagttgatcaaccaggctgttggagatgctttgagtgggatgctcttggtggaggccattttgcgacacatgggatggtcgatacagaaatggaatgagctttaccatgatctacctagtcggcaacttaaggtcggattatcgtaaaggccgatgtttcatacgaccatcaggaacagaagatgttatacgtgtatatgcagaggcatcaacacaggatgaagcagacaggctagccaactctgtggcaaacctggttgatcggtatcttggg------------------------------------------------------------------------------------------------------------------------------gagaaagaaagggacaggcttgacgaagtcttggtgtttccttcgatgcctgaagtgatgaggcttaacaagttgggttctttcagtatgtcgcagctcggacagtccaagagcccatttttccagctcttcaaggggaagaagc--tctgctggctttgctgatagtatgttgaagcttgtcaggactttgcctaaggttttgaaatatttgcctagtgataaagctca------------------------------------------------------------------------gaaaatgatatccgggtcttatataccggctctgaaagggtgtaagatcaagtactccgacccggttctgtatctggataccggaatttggcacccattggctcctcgtatgttcgacgatgtgaaggagtatatgaattggtacgatacgaggagggattctaatgagatgcttaagagctctaatgcgccggtaattggtttggttttgcagaggagtcacattgttaccggtgatgaaagccactacgtggcggttataatggaattggaagctagaggggctaaagtgataccgattttcgccggtgggcttgacttttcgggacctgtggagaggtacctgatcgatcccatcacgaagaagccctttgtgcattcggttgtgtctcttaccggtttcgctttggttggtgggcccgctaggcaggaccatccgagggctattgaggctctgatgaagctcgatgttccttatatcgttgctttgcctttggtttttcaaacaactgaggagtggctcaacagcactttggggcttcaccccattcaggttgctttgcaagttgctcttcccgagcttgatggagggatggagcctattgtctttgctggtcgggatcctagaactgggaaatcgcatgctcttcacaagagagttgaacagctgtgcaccaggtcaattagatgggctgagctgaaaagaaagtcaaagacagataagaggttagcaatcactgtgttcagcttccccccagacaaaggaaatgtcggaacagctgcctatcttaacgtcttttcctccatcttctcagttctgcaagatctcaaaagagacggttacaatgtcgagggccttccagagacatcagaagcattgattgaagaagtaattcatgacaaagaggctcaattcagcagtccaaacctaaatgtcgcttataagatgggggtccgtgaatatcaaagcctaacaccttatgccggtgccttggaagaaagctggggaaaaccaccagggaatctgaactctgatggagagaatctgttagtatatggcaaacagtacggtaatgtcttcattggtgtccagcccacatttggctatgagggtgatcctatgaggctgctgttctctaaatcagctagtccgcatcatggctttgcagcatattattcatttgttgaaaagattttcaaagctgatgctgttctccattttggtacccatggttcactggaattcatgcccgggaaacaggtgggaatgagtgatgtctgttaccctgacagtttgattggaaatattccaaatgtctattactatgctgctaataatccatctgaagcaactatagcaaaacgccgcagctatgctaatactatcagctacctgacccctccagcagaaaatgcagggctttacaagggccttaagcagttgagtgagctcatctcttcataccaatctcttaaagacacaggccgtggaccacagatcgtcagctcaatcatcagcacggctaaacaatgtaatcttgacaaggatgtggaactgcccgatgagggtcaggaaatcacagcgcaagaacgagatctcgtggttggcaaggtttattctaaaatcatggagattgagtctcgtcttttgccttgtggtcttcatgtcattggtgagcctccaacagccgtagaagcaatagcaactcttgtcaacattgctgctctcgaccgtcctgaagagaatatatcatcgcttccatctatattagcagatacagtgggaagagacatagaggacatctacagagggagtgacaaagggattttgaaggatgtggagcttcttaggcaaataactgaagcatcacgtggagcgatttcagcttttgtggagcgttcaacgaacagcaagggtcaagtcgtcgatgtggctgataagctcagctcgatccttgggttcggtatcaatgaaccttggattcaatacttgtcgaacacaaaattctaccgggcagagagggaaaagcttagaatattatttgggtttctaggagaatgtctgaagctaattgtggctgataatgagttgggaagtctgaagcaagcattggaggggaagtatgtggaaccagggcctggtggagacccaattagaaacccaaaagttttgccaacaggaaagaacattcatgcgcttgatccacaatctatacccacaacagcagcattgcaaagtgcaaaagttgttgttgacaggttaattgagaggcagaaggcggacaatggtggcaattatcctgagacagttgcacttgttttatggggcacagacaatatcaagacttatggtgagtccttggctcaagttctgtggatgattggagttaggccaattgctgatacttttggtcgagtcaaccgggtggaaccagtcgatctggaagagcttggaaggcctaggattgatgttgttgttaattgctcaggagtgttcagagacctctttatcaattcaatgaatcttcttgaccgggcagtaaaaatggtagctgaactagatgagccaccagaaatgaactttgttaggaagcatgcacttgaacaagcagaatccctcggaattgacattcgcgaagctgcaacacgaatcttctcaaatgcctcaggatcctactcttctaatataaatctggctgttgagaattcttcatggaatgatgagaaacagttgcaagacatgtatttaagcaggaaatcttttgccttcgattgtgatgcccctggtgcaggcatgaccgagaaaagaaaagttttcgagatggctttgagcacagccgaagcaacattccagaatctggactcctcagaaatctccctcactgatgtgagtcactattttgactcagacccaaccaacctggtacagaacctaaggaaggatgggaagaaacccagtgcatacgttgctgacaccaccacagctaatgcacaggttcgtacactttctgagacagtgcggcttgatgcaagaactaagttattgaatcccaagtggtatgaagggatgatgacaagcgggtatgagggtgtccgtgaaattgagaaaaggcttcagaacacagttggatggagtgcaacttctggtcaagttgacaactgggtttatgaagaggccaacacaactttcattgaagatgaggagatgttgaacaggctcatgaacaccaacccaaattccttccggaaaatggtgcagacattcttggaggccaatggacgtggttactgggagacttcagaacagaatattgaaaggttgaggcagttgtactcggaagtcgaagacaaaattgaaggagttgaccggtaaatggctctcgtcgacccccactcgttcaccgattcgactcacccattgacaacccacatctcactctcgctctacttcgacttcccttccttcacaatccacggctccgccgtcctcaccctaccgacccgtcacaccggccctctcttcctcgacactcgctctctcacagtccactccgttctcgatcccaacgccaacgctccgctccctttctcgctctccgctcccgatccgatcagagggacgaggctcgccgtctcgctctccgaccactccgctctgcgagtcgtcttctcaacctcgccttcttcctccgctctccagtggctctcgccgccgcagacattcaacaagacccacccgctcgtctacacgcagtgccaggccatccacgcgcgctctgtcttcccctgccaggacacaccggcggcgcgtgtgtgctacgccgcgcgtctcaacgtcccgaggcagctatcggctgtgatggcggctcggcacgtcgatcggcgagatccgatagccggcgaggccgcagagctcgtctgcggcgactcgatgtggtgcgcggaagggagggtggtggaggagttcgtgatggagcaggcgattccgccgtacctgttcgctttcgcggtcggggagatcgggttcagggaggtggggcccaggactagggtctacgccgaatcggtgccggcggtgctggattcggcggcgagggagttcgccggcaccgaggacatgatgaggcaaggggagaggctgttcgggccgtacgagtgggagcggttcgatcttctggttctgccgccgagcttcccttacggtgggatggagaatccgaggatggtcttcttgacgccgacggtgatcaaaggcgatgctagcggagcgcaggtcgtggcgcacgagctagctcatagctggaccgggaacttgatcacgaacaagaccaatgaacacttttggttgaatgagagttcatgtcaattgacactgatacctttcttgattttctgaaaactaacattcctggaatagagaaagaaattgacttaacattgtggactgagggtgttggtatccctccagatgcctatgagcctgtttccagtctgtatacaaagattgtgtcactagcaaatgaatttagtcttggtaggatgccaagggaggatgaagttgctgactggcacggccaggaatgggagctctacttggagaacttgccgaaatctgttgaggcttcacagatcttagctattgatgagcgctacagactctcagaatcaaaagattatgaggtgaaggtagggtttctccaactggcaatatcttccaagtgcaaagattactatctggaggtggaaaaaactctgaaggaagttgggaggatgaagtaccttcgcccactgtatactgcccttgtacaaggcactggaaaggaggaagaaaaggtttttgccaaaagggtatttgcagaggctcgtgaatcttatcaccctatagcacaaggtgttgttgagtccattctgagcaagcatgtgtagtacaggcataggttgccaggaggcagccctctgactcgggttgcacaagttctggttgctgccttccggaagagaaacacctctttctctagcagtgagttaataggcttgtttgaggttcctggaaaacaatctgctataaagggaagtggaaagatcgatcatactgaagatttcagatgtttggacaaagcagcgctgcagctaaaggaagatggtgcggatccaagtccttggaggctttgcactgtgactcaagtagaggaagtgaagatccttctgaaacttattccaataccagcttgtacaataatactcaatatgatcttaacagagtttctgactctctcagtgcagcaggcatatacaatgaatacccatatgggtcatctaaaacttcctgtgacatgcatgccagtgtttcctgggctcagcatatttcttattctctccatctattactcggcatttgttccactttccagacgcatcaccggtcatcctcatggtgcctctcagcttcagagggtaggaattggtctggcaatttcaattctatcagtggcttgggctggagtttttgaaaggtacaggagaaattacgcagtaaagaatggatatgaatctatattcttaactccaatgccaaatctaagtgcatactggttgctgatccaatattgcctgattggggttgctgaagtattttgcatagtaggactcttagaattcttgtatgaggaagccccagatgccatgaaaagtataggatctgcatatgctgctctagccggtggtttgggttgctttgcagccagcatactgaacagcattgtcaaatccatcacagggaacctcgaaaaaagccagccttcttggctttcccagaatattaatactggtagatttgataatttgtactggctgcttaccgttatgagtatactc---------------------------------------------------------gattggatcgccgactccgtgaaaggtggatctctacgccacgtcgacctccataccggcatcaatggctgggcgtcaccgcccggtgaacttttctctctccgagcgaagaactacttcacaaaaaggacgaaatctccctccggcgactacctactctcaccagctggcatggactggctcaaatcgagtaccaaactcgataacgtactcgctcgtcccgataaccgcgtggcttcttccctacggaaagctcagtctgaagggaaatcccttaagagcttcattttcgctgtgaatcttcaagtccctggtaaggatcattacagcgccgttttctatttcgccacagacgacgtcgttcagcccggttcgctccttcaccgcttcgtaaacggcagcgatgcgttcaggaaccagcggttcaagatcgtgaatcggatcgtgaaaggaccgtggatcgtgaggaagacggttggaaattacggagcgtgtttactgggcaaagccctgacgtgcaattaccatagaggacctaactatttcgagatagacgtcgatatcggaagctcggcgatcgccaacgccattttgcacctcgcgttgggatacgtgacgagcgtgacgatcgacatgggttttcttgtggaagcgcaggcagaggatgagttacccgagaaattggtcggtgcggtcagggtttgtcagatggaaatgtcgtcggcgaccatcgtggcaccctttaggggcattctttctctgcaaagggcagctttggctcggaattacagtgaaaagtggagcattggcttcagatccttcagtacccaaggtgcaacttctgctagtactccacaacccccaccacctcccccccctcctgagaagacccattttggtggcttgaaagatgaagaccgaatttttaccaacttatatgggttgcatgatccttttctgaaaggatccatgaaaagaggtgactggtacagaaccaaagatttagtactcaaaggtgctgattggattgttaatgaaatgaagaagtctggcctccgtggacgtggtggagctggtttcccatctggtctcaagtggtcttttatgccaaaagtatcggatggccgtccttcctatcttgttgtcaatgctgatgaaagtgaacctggaacttgtaaggacagggaaattatgcggcatgatccacacaagctgttggagggttgtctgattgctggtgtgggaatgagggctactgctgcttatatctatataaggggtgaatatgtgaatgaacgtctaaaccttgaaaaggccagaaaagaagcttatgcagctggattattgggtaagaatgcatgtggatctggttacgattttgatgttcacatccattatggagctggtgcttatatttgtggcgaggaaactgcactcttggagagccttgaagggaaacaagggaagccaagattgaagcctccattcccagctaatgcaggtttatatggctgccccaccaccgttacaaatgttgaaacagtagctgtttctcctaccattttaaggcgtggaccagaatggtttgccagctttggtaggaagaacaattcaggaacaaaattgttttgtgtgtccggacatgtgaacaagccgtgcactgttgaagaggaaatgagtataccattgaaagagttgatagagagacactgtggaggtgttagaggtggatgggacaacttacttgcggtaattcctggtggttcttctgttcctttgttacccaagaacatatgtgatgatgtgatgatggattatgatgcactcaaagcagtccagtctggattggggactgcggctgtgattgtgatggataaatcaaccgatgttgtggatgcaattgccagactctcttacttctacaagcacgagagctgtgggcagtgcacaccctgcagggagggaactggatggctctggatggtcatggaaaggttgaaagttgggaatgcaaagttggaagaaattgacatgcttcaagagttgaccaagcagattgaagggcacacaatctgcgcattgggtgatgctgctgcttggcctgtgcagggtctcataaggcattttaggccagagcttgaaagaaggatcaaggagcgagcagagagggaattgctggaggttgctgcttaagcttcttcttcttcttcttccaaagccctaaccttagccgacctttctcttttctccacttgccgcgaggtcagcgaccttacactctcctcggtccagtcaaacattgagtccctcatcatcaagcttgcccactctatactctccggcaacggcttcgcctttgacgtcccttcgcgttccgcagccaaccagctctacgtcccggagctcgaccgcatcgttctcaaagacaagtcttctcttcgacactacgccaacatttccaccgtccgtaagaccaccatcaccacccgcatcctccagctcattcaccagctctgcatgaagagcatccatgtcacaaagagagaccttttctacaccgatgtcaagctcttccaagaccagacccaatccgattccgttcttgacgacgtctcttgcattctcgggtgcactcgttccagcctcaatgtcatcgccgccgagaaaggcgtggtcgtgggtcgccttattttcagcgacaatggcgatatgatcgattgcaccaaaatgggcatgggcggaaaagcgattcctccgaatattgacagagtaggggatatgcagagcgacgcactgttcatactcttggtcgagaaggacgctgcttacatgagattggctgaagataggttttacaatcggtttccatgcattatagtgacggccaaagggcaaccagatgtggcaaccagattgttcttgaggaagatgaagatggagttgaagcttcctgtgcttgctcttgtggatagtgatccgtatgggttgaagatcttgtcggtttatggatgtgggtcgaagaacatgtcctacgatagtgcaaatttgaccacccctgatatcaaatggctggggattaggcctagcgatttggacaagtataagataccagagcaatgtaggctgccaatgacagagcaggatattaagactgggaaggatttgttggaggaggattttgtgaagaagaatccagggtgggttgaggagctgactttgatggtgaagaccaagcagaaggctgaaattcaagctttaagcacttttgggtttcagtatttgtctgaggtttatttgccactaaagctgcagcagagagattggttgtgaatgccggtcttcaaaaccccattcaatggctactccgtaaaattcagccctttctacgaatcccgaatcgccgtggcgaccgcccagaacttcggaatcctcggcaacggtcgcctccacattctcgacctgtcttcgacccccaattcccctccaatctccgagctcgcagcttacgacaccgccgacggcgtctacgacgtcgcatggtcggaatcccacgattccctcctcgtggcagccatagctgacggctccgtgaagctgtacgacctggctctgcctccgacctccaacccaatacggtctctacaggagcacacccgcgaggtccagtcagccgactacaacccagtccggcgcgattccttcatcacctcctcctgggacgacaccgttaagctctggactctggaccgtccaactagcgtccgtactttcaaagagcacgcctactgcgtttactccgccgtctggaacccccgccacgccgatgtcttcgcctcctcctccggcgactgcaccgtccgaatctgggatgtgcgagagccgggctccaccatgattatcccggcccacgaattcgagatcttgtcctgcgattggaataagtacgacgattgccttatcgctacggcttcggtggacaagtcgattaaggtttgggatgtgaggaattacagagtgccccttacggtgctgaatgggcatgggtatgcggttaggaaggtgaaattctctccccacagacagagcctgttgctctcctgctcgtatgatatgactgtttgcttgtgggattacatggtggaggatgctcttgttggtcgatacgatcaccactcggagttcgctgtgggcgtcgatatgagcgtccttgttgagggtcttcttgccagcacaggctgggacgagctcgtttacgtctggcagcacgggaccgaccccagagcgctcgatttcgtacggacgaagctgaaagagaaagagagagccgggtatctgagcgtgtctttgagcttgtggaagaagagggaggttttcgtgatcaattccatcgtcggtctccacatgaacagcaaggaattctccgtgtgcttgagcttgatcaaggaactgctcgaccgcgattccgaggacccggttttgatctcgaagctgggttacgtgcagatgcagattggggatctggacggtgcgaagaggtcgttcaatcgggtcgagggtttaatggaggtctcaagaaaagcgacgggtcgctgaacgagatccagttcatgaacctcgtgaataggaacaaggctctggtttacttggtggggaaagactatgtatcggcggtgagggagtacgaggagtgcatcgagagggatcgaagcgacgttgtggctctgaataacaaagccctttgcttgatgtacctgcgggatttgtcggattcgatcaaggttttggaaaaatctcttgaaagtgtgcctacggcggctttggatgagaccattgtcgtgaatctgtgtagtatgtatgaattagcctatgttaatcactcggatattaagaggacgctcagtaactggattgcccgggttgctcctgatgatttcgattcctcttgtactcggatttgaagcactcaaaatggtattatgtggttctttagggataaaggctttgatgataagtgtatccatgaaatgttcaaaaagtgcaagcgccttgagggtttgcaaagagaaagggcctctgaaaactgggcttacttggaaagcattggcattcaagagagaaaattaccttctgttgtttcaaaatgtcccaaactccttactctaggtctgcatgagaagcttgttccaactgttgaatgccttacaaccctcggcacaaagcctcgtgaagttgcttctgctattgctaagttccctcacatactgtcacatagtgtggaggagaagctatgtccgcttttggctttctttcaggcactgggtattcctgaaaagcagcttgggaagatgattttgctcaacccaaggctcatcagttacagcatagagacaaagcttgctgaaattgtggaatttcttgctactcttggccttgccagagatggtatgattggcaaagttatggtaaaaaatcccttcattatgggatatagtgtcaataaaaggctgcacccaactgcagagtttctgaaatcaataggtctaacagagttgggtcttcagacagtggcaatgaacttccctgaggttttgtgtagggatgtggataggattctgagacccaattttcattatctacaaagatgtgggtttaatgatggtcagatttcaactttagtggctggttatccccctatc---------------------------------------------------------------------------------------------------------------------------------aggggtcgtatttatcatgagacttacggatgccaaatgaatattaatgacatggagattgtcctatcgataatgaagaaagccggatatagtgaatctgtggctaatccagaaagtgcagagatcatttttattaacacttgtgctatcagggacaatgcagagcagaaagtgtggcagcgacttaattacttctggtttctcaaaaggcattggaagagtaatgttgctatcgggaggtcacagtctgttcgcccgccaaaagttgtcgtcttgggatgcatggctgagaggttaaaagacaagatactagatgcagataaaatggttgatgtggtctgtggtcctgatgcatacagagatttgccacgacttctggaagaggtagattatggtcagaaagggatcaatactcttctttcactggaagagacctatgctgatattagtccagttagaatctccaagaattcagttactgcatttgtgtcagtgatgaggggttgcaataacatgtgctcattttgcattgttcctttcactagaggcagagagcggtcgcgtccagttgattcaatagtgaaggaagtagctgagctttggaaagaaggtgtgaaagaggtaacacttcttggccagaatgtaaacagctacaatgatgcatcagggtatgagaatgaagttgaaccagaaagtaactggagactaagtgaagggttttccagcattagcaaggtgaaaaaagtgggtttacgtttttctgatctcttagatcgactttccagagaatttccagacatgagattcagatatacctctccacaccctaaagatttcccagatgaatttctgtatttaatgcgggatagacataatatatgcagatatattcatttgcctgcacaatctgggagtacagcagtgctggaaagaatgcgccgtggatacacccgagaggcatacttggatcttgtgcagaaaattcggagaataattccggatgtgggaataagcagcgatttcatatgtggtatggagcctttgtggaagcttttgtatttgcttgagcctgctcccatttcactgattgtgacagcagtaggtgtgacatatggatctgcattccgtgctctaaattatggaaaagaaatggagagaaatcgtgatttatcagaagcatcaattatgttagatcgttcacaagcactcatgattcctgtaatgagttctttcagtttgcttttgatgttttacctattctcttctgtctcacaacttctcactgcattcacagccattgcctctgtttcatccctttttttctgtctatctccttatgtagcctatttgaaggcacagtatgggttggctgacccatttgtgtcacggtgttgttcaaagtccattacgcgaatccaagggctcttattattgttatgttcaggtatagttgcagcgtggcttgtttctgggcattggatattaaacaatctgttgggcatctctatttgtattgcctttgtgagccatgtgcgtctcccaaacattaaaatatgtgcgatgcttcttgtatgtttgtttgtatatgacatattctgggttttcttctctgagagattttttggggcaaatgtcatggtatcggtagcaacacaacaagcatcaaatcctgttcatactgttgctactagtttgagccttcctgggttgcaaatgataacgaaaaaactggagttgcctgtgaagattgtctttcccaggaacttgttgggtggagtaactcctggagggagtccctcagatttcatgatgcttggtcttggtgacatggcaattccagccatgcttctggccttagtcctctgttttgatcatcaaaggaacagggatccattaaatctcttagatatacattcctcaaagaggcataaatacatttggtatgctctccctggatatgccattggactggttactgctttagcagctggtgttttgactcactcccctcaacctgctcttctttatctggtaatgaaactggcggggctgaaatcgatcgaaaacgcccacgatgagtcggtgtgggcggcgacgtgggtgccggcgacggagaccagatccgcgttgttgctgacgggttcgctggacgagacggtgaagctgtggaaacccgacgacctcatcctccaccgcacaaacaccggccactgccttggggtggcgtcggtggcagctcacccctccggcctcatcgccgcctcctcctccctcgacagcttcgttcgggtcttcgacgttggcaccaatgccaccattgccactcttgaagcccctccttctgaggtctggcagttgcgcttccatcccaagggtaccatccttgcagttgctggcggaggcagtgcctcggtcaagctttgggacacagcaacatggaatctggttactacattgtcaattcctcgtccagaaggaccaaagccctctgataaaaccagcagcaagaaatttgtcatgtcagttgcttggagtccagatggcagacgtcttgcttgtggctccatggatggaaccatttctgttttcgatgtagcccgtgccaagtttctacaccatctggaaggccattacatgcctgttcggactcttgtttattcacctgctgatccaaggttactcttttcggcttcagacgatgctcatgttcacatgtatgatgctgaggggaaaacccttattggggctatgtcaggtcatgcgagctgggtactcagtgtggatgttagctcagatggagctgctatcgccacaggctccagtgacagaaccgtgcggctctgggatctcagcatgagggctgctgtgcagacaatgagcaaccacacagaccaagtatggggagtcacttttctaccaggaggggcagccggtcgacttgctagtgtttcagatgacaggagcatatcgctctacgactactcttga------------------------------------------------------------------------------------------------------------------------------------------------------------------------------------------------------------------------------------------------------------------------------------------------------------------------------------------------------------------------------------------------------------tcgatggccaccgccggcgacgtcctcagcccatcaaacacccgggtcgggtggatcggcaccggagtcatgggctgctccatgtgcgcccacatcataaacgccggctacactctcaccgtcttcaatcgaacactctctaagtcccagcccctcctcgatttgggggcccacaaggctgactcccccctcgccgttgcttcccgatccgacgtcgtcttcaccatcgttggctacccctccgacgtccgctccgtcctcctcgaccccacctccggagccctcgccggcctcagctccggtggagtcctcgtcgacatgaccacctcggagccctcactcgccgtcgatatcgccgcagccgctgccgccaagggctgctcatcgatcgatgccccggtctccggcggcgatcgaggagccaagaacgccaagctggctatattcgccggcggcgatgaaacggtggttcggcgattgaacccgctttttgccctgttgggtaaagtcaactacatgggttctccgggaagaggacagttcgcgaagctagcgaaccagataaccatagcttcgaccatggtgggtgtggtggagggtatggtttacgctcacaaagcgggtctggatgtgggtttgtttctgaatgcgatatcgacaggtgcggcagggtccaagtctctggatttgcacgggcctcggattctgaagcgggatttcgaacccgggttctatgtgaaccacttcgttaaggatttggggatttgtttgaaggagtgccagggcatgggtctagctcttcctggcttggccttggctcagcagctttacgtctcgttgaaggctcatggggaagggaatttggggacccaagctcttattttggctctggagcggcttaacaatatttcccttgaatcatctatggagcatccaccaccgaagagctggagcatccatacccgacccgaggtcatccagaagtacgagatcctggagcgggtagggtccggcgcctattcggacgtgtacagagcccgccgtctctccgataatctgatcgtggcgctcaaggaggtccacgattaccagtccgctttccgcgagatcgaggccctccagatcctccacaactcaccgaacgtcgtcgtattgctcgagtacttctggcgcgaggatgaggacgctgtgctcgtcttggagttcctcaggaccgatttggcctccgtcatcaaggaggccaagaagagagatgg----gggatttgtgtcggcgagctcaagagatggatgctccagattctctctggcctcgacgcctgtcatcggaatatgatcgttcaccgggatttgaagcccggcaatcttttggtctctgatgatggtgtgctcaagctggctgattttgggcagactggtggtactactgttgtatcagctgaggatcttgtggcaacgcgaaaaggatcatcatctgagattatcagccctgatgaaaaattggctgctgtaactggcttttccccttcaaagcacagccgtttatcttggtcacctgaatctggggattccttttctgctgaaaaccttacaagactggatgtgagatcaccagatagattggttggggagctgtattttcttgatgacacagtcacattgacacctgaggagttgtcgagggcccctgctgaagtgttgggaagaagcagccatgggacgtcctatagggcaactttggagaatggagtgttcttgacagttaaatggttaagagaaggggtggcaaagcagaaaaaggaatttgccaaggaggctaaaaagttttccaacatcagacatccaaatgtggtgggtcttagaggtgctgttccacatggtaaccttaaagcggcaaacatattgttggacgggcctgacttgaatgctcgtgttgctgattactgcctccaccgcctcatgacacaggctggcaccatcgaacaaattctggatgccggtgtcttaggctatcgttcaccagagctggctgctaccaagaagccagtgccttcttttaagtccgatgtttatgctttcggagtgatactgttggaacttctaaccggaaggtgtgctggtgatgtgatctcgggcgacgagggaggagttgatttgacagattgggtgcgttcgagggtgtcagaaggccgtggctcggactgtttcgatgctgcattgacagtggaaatggggaatccagcagcagcaaagggaatgaaggaggtcctcggtattgctgtaagatgcctacggtccatttcggagaggccaggtatcaagactatatatgaggatctttcatctatatagcaggttcagatggagcagtggcatggatataaacggcctgccgatgaacaagaatattctgatgaggttgacgttggttctggtatagaaccctcggatgaagagcttaatgacttgtcgcaggcatgcagaaaactgtgggagcttgatataaaccgtttggtacctggcaaggactatgaaattgattgtggtgaagggaagagggtgaggcaaacgggagatgtagcagaaggaagcttatttacgtggctcaatgaagacatactcagaagacccactttttctcgtttctgttctcttctagataactacaacccaaatcaaggaagcaaagaagttctcacaaatgaagagatacaagagcaagctgcattcatagaagaaattagcagaactgcacccattaaatatcttcacaagtatctctcatccaagggcattgtatctgaaaacgtccaagattttaagaagttgatgagtcgtctttggtttgatctctatggccgaggtggttcatcgcattcttcctctgcttttgagcatgtctttgttggagaagttaagcaacagggtgaacaagaaatttctggcttccacaattggcttcagagggaggggaagcttgttccatatggcctactgatggaacgatgcaatctgtatcaacccaaagcactctccgttgcctctctcggatgcttgatgagggaatccatgctgatgttaccatcaacacatctgatggaactctaagggctcacaaggcaattttgtcggcgagctcttctgtgttccaaagcatgttccgtcacgacctcaaggagaaagagtcttccacaatccacatagaagatatgtcaatggaatcttgtgtggctcttctcagttacttgtatggaaccattaaacaagaggatttctggaagcaccggctagcacttcttggagcggcgaacaaatatgacatcgaagacctaaaagatgcttgtgaagaaagcctcatggaagacatcaactcagggaatgtccttgaaaggctgcaggaggcctggctgtaccagctagacaagcttaagaaagggtgcttaatgtacttgtttgaattcggcaagatctatgatgttagagatgaaatcaacaactttttcagtcatgctgacagggaacttatgctagagatgtttcaagaagtgcttgcagtttggaagccagtatgagagagaacatcccgagccggagccgtgcatggggtttctccagagggagaacttctcgacggagataatcgagagcatatcgccggaggatctccagccgacggtgaagatctgcgtggacagcctccaatctccgtcggtggccgtgaagcgatccgccgccgcgaagctgaggctgctggcgaagaaccgagccgacaaccgagtcctgatcggcgagtccggcgcggtccctgctctgatccctctcctccgttgcagcgatccgtggactcaagagcacgcggtcaccgccctgctcaatctctccctccacgaggcgaacaagcacctggtcacgaatgccggagcgataaaatcgctggtctacgtcctcaagacggggacggagacttcgaaacagaacgccgcctgcgcgcttctgagcctcgctctggtggaggagaacaagagctcgattggggcttgcggagcaatccctccattggtctcgctgctgctgaacggatccacaagaggaaagaaagacgcacttaccactctctacaagctctgctcaataaaccccaacaaagagagggccgtgagtgccggtgcggtgaaacccctcgtcgccctcgtggctgagcaaggtacgggtctggccgagaaggcgatggtgatactcagcagcctggcagcgatcgagcaagggaaagaggccatcgctgaagaaggtgggatcgcggctctcgttgaagccatcgaagatggttctgtcaaagggaaagagttcgctgtgctgactctgcttcagctatgcgctgctagtgtcaggaacagaggcttgcttgttagggaaggtgggattcctcctctcgtcgctctttctcagactggtagcgttcgagctaagcataagtcttcatcaaaaagctacatctgggtcaatcccagtagtcccagagcttcacagcttcgacgcaaatcgtacgatgccaggtataccaaattagtgaggttagctgaagctttgaattcttgtgattccactgaagatgatgttgcgaaagttttgaaggagttaggagataaaatagtagaacaagatgctgtggttattcttaataatatggttaacccagaaaatgcattgtttgctctcaagttctttcaaagtaaattgaaagctaagagggaagtaattctttacaacgtaacgctgaaggtgtttaggaaatgtaaggatttggatagagcagagaagctgtttgatggaatgcttgagagaggtgttaaacctgataatgttaccttttcaactatgattagctgtgctaggatgtcgtcttttcctgataaggctgttgagtggtttgagaaaatgaacagttttgggtgcgatccagatgatgttacctactcggcaatgattgatgcttatggtcgtgctggtaattctgatatggctttcagcttgtatgatcgtgctagaacagagaaatggcgcattgatccagtgacattctctactttgattaaaattcatgggcaatcagggaatttcgatgggtgtttgaatgtctatgaagagatgaaggctataggtgccaagacaaatttggttatttataacaccttattggatgctatgggaagagctaagaggccttggcaggccaagaaaatttaccaagagatgactgggaatggattttctccaaattggataacctatgcagctctattgcgggcctatagtagggctcgatatggtgatgatgctcttaatgtctatagagagatgaaggagaaaggaatacagttgaatgttattctgtacaataccattttatcaatgtgtgctgatattggctacgctgatgaagctgtggagatttttgaagacctgaagagttccagtactcagcctgacagttggactttttcatcaatggttaccatatattcatgtagtggcaaagtctcagaagcagaggcaacgttgaatgagatgttggaagcaggttttgagcctaatatatatatttttacctcacttatccaatgctatggaaaagtgaaacgtattgatgatgttgtgaggacattcaatcaactattagatcttggcataactccagatgagcgtttttgtggttgtctcctgaatgtgatgacccaaacccctgaggaagaacttggtaagcttaccagttgcattgaaagggcttatccaaagcttgggtatgtggtaaaacttttgctggaggaggatgatggaaatgaaaattttaaaaaagaagccttcgagctttttgattcagttggtgctgatgtaaagaaagcttactgcaattgcatgattgatctttgtgtgaacctcaatatgctacaaaaagcctgtgagctattagacctggggcttacacatgagatatacactgatatacagtcccggtctccaacccaatggtctctccatctaaagggtctctctcttggagcagctcttactgcattgcatgtttggttaaatgacttgtccaaggctttagaatctggggaggagtttccaccattgcttggaatcaatactggacatgggagacacaagtattctgacaaaggtttagctagtgttttcgagtcacatttgaaggagttaaatgctccatttcatgaggccccagataaggttggctggtttttgactacaaaagttgcagccaagtcatggttggactcgagaagttctactacattagttgcagcggatcaacaaagcgaagaaagtttactagctggtagagggattgtgttctatcgggtactagaagcagttccttatcagggtaatggagataagatcaaactaccgtcttcttgcttcactgaattgtctgatcaaggggcttttgataagggacccttgtactttcaactgtctctagttcctgaagaggaaaattgtcggactactcattccggtgttttggagttcactgcagatgaaggttctgttgggcttcctcctcatgtatggcagaatttgttcccaactgacacgccaaagattcgtttggtagaagttcgttatatctggctgccaaaaggaagttatgcaaaacttcaaccagataagattggcttctctgacttgcccaaccacaaggctatcctcgagaccagtctacgtcagcatgccaccctttctgaagatgatatattcacggtccattatggtgagcttatatacaagttacgggtccttgaactgaaaccctcttcaagtgtttcagttctagaaacagatattgaggtcgacatagtcggtcctgattcgtctgtggagaggaccgagcagcatgttttacatccgctaacatttggaaaaccagaatctggaatagttgatgaaggaaactacatgtattacaagttctcgatagacaatgatacttgggaggaggttgtttctgaggatgctcgcattgaggtaaggatagatgcagagtcagatgctggagatactgatctttatatttccaagcaccctctcatattcccaaccaggcaccagcatgaatggtcttcccatgacatcggttcaaaggccttgatccttagcaccaaagataagagctttggagtgggtagttatagtgttggcatttatggctttaagggaagaatccagtatcatatatcagtaagtgttcaggataaccgtaacagtaaagtaggtcaacaggctgcatccccttcatcatgtgtggagatggatactgtagagtgtaagaactgcaagcatcaaatacccagtcggactatagcacttcatgaagcgtactgctgcagacataatgttgtttgtcggtatgctggatgtggagttgtacttagggttgacgaggccaacaaccatattcattgtgacaaatgtggacaagcttttcagcgaggggaaattgaaaagcacaagaaggtgttccatgagccactttattgcccctgtggtattgtccttgagaaggaggagatggttcaacaccaagcttcactttgtcccctgcgtctaattgtatgtcgattttgtggtgacatggttcaagctggaaattctgccatggatgttcgggatagactaagaggtttatccgagcatgaaagtgtctgtgggtctaggactgctccatgtgattcatgtgggcgttctgtcatgttgaaggagatggacatccatcaagttgctgtacaccaaaagaacgggcacaacctcatcaacctcataagcaatcggtgcttcgcagtgttcgtcttctcggtccttgtatttacagtgattgccatcacctaccaacctccagatccatggctggattcgtctccggccatgaccaagctcttcacagaacgcgagaacgccagcttcaaaaacgacaattccatcctcagaaccgggagaggatgtgtcctggaggtttcgaaacaaaaaggagaattcttggagaaaatatagggatttcaggaggttcaagtttggattcgacgacaactgcggctataaagtggtccacgcgagcgggtggcattcgggtatcaatgcccggcgctcaagagacgaagagataaatgacaccatccccagtttgggatcggagacgaacttcaggaaaggaaggtacttgtactattctcgtggtggcgattattgtaaaggaatgaatcattatatgtggagtttcttgtgtggtttgggtgaggctatgtatttgaataggacttttgttatggatttgagtgtgtgtctatctgcaacttataatcctagcaataaagatgaggaggggaaagattttcgttactatttcgatttcgagcatcttaaggaggttgcctccattgttgaggagggtgaattcttaagagattggaagaggtgggatcgcgggcacaagaggaaacttccggttaggaaggttgttagctataagaccacccccatgcaactcaagaaagataggaatgccatcatttggaggcagtttgatgctcctgagcctgagaattattggtacagggtctgtgaaggacaagctgctaagtacattcaaagaccttggcatgctctgtggaaatccaagaggttgatgaatattgttaccgagatcagtggcaaaatggactgggatttcgatgctgttcatgtggttcgaggagacaaggcgcagaataaggagctctggccgcatttggattatgatacctcccctgaaatgcttcttgagaagcttaaagggattgttcagccatggaggaatttgtatatagccaccaatgaaccgttctataattactttgataaattaaggtctcagtacaaggttcatttgcttgatgattacaaggaaatgtggggaaatacaagtgagtggtacaatgagaccaaacttttgaatgatggtcgacctgttgagtttgatggatacatgagagtggcagtggatactgaagtcctttacagagcaaagaaacgagtggaaacgttttatgatttgacaaaagattgcaaggatggaatcaatacttgctgaaacccagaggacgaccatcctttttcactccccgaaatcgtaatcttccgctcctcttcgtcgtcttcgtcaccctcccagtcttcctcggagaacgaagatgtgtccacccaaaaatccaatcccaacccaaattccaccaaaaccccaaatcacccacctctctatatcagcccggacccacacatctcgtcccagttctacaccttcaacccggaatcgcacgccctgatgattcgctgcctcctcgagagacgactcgcaaccccagccgagatccgcgccgccacgccgagagccgtgctcaagtcgtggcgcgccgtctggaaggaccgcaacgaggatacggcttacataaccgcttggaagcgcatacaggacaagctcgctgctcacgtcgacgaaaacggtaatgaattcctctgcttcaagaacaatacccagcaattcgtttcccatgttaaccagtggcaggacattgttatgagctaccatggtgatagcgatttgaaacacttaggtcttaaggatacaattgataggattaagcaggtgtggactgtaggtgctaaattttatggcatacctgaaagctatattagggtttgtcttgctgcttgccctgtttgctcttctgcttcatctggggcagccgctaggagtaaacggcgtaggtttgagtatactgagtcttttgatgtgcctgctaaagaagtgcccaataggcttcaacagttggctgccaagcacaaggtcgtgctttgcataaggcagaagtacattaggtataagccctttatggctgaggtcaaggactatgcttgtcatagggcaggcgaaccggctgctaagaaatcaaaaattttgaagagggaaccttatgcatccaagcgatgcgggtgtggattccgaattcgggccattgtccccattgccaattataatgataaggacaagacttttgtctatcaagaggaagggatggctgtgtttaagctgtatgctgtgcattcggggcatgagcctgggccgttggatggaaatgcaaggattatgcatcgagttgttggtcacaaggggggatttttgatggatcaagatactgtttatggagtgagtgaggaaatggagaacgagggctttgggttgattggaaaagaggaagggaatttgcatctgtctgttttgcatcaggtgcaggaattgaggggtgaagttgggatattggaaggaaaactttcacaagtcccaagagagctgttggcttcagtgtctcgagagttgtgtgatattgtgaataaagttagacatttagggagtgagtgttcgaagcctctagggttgctcgaggacaagcctcattcggatgatgtgttggttggggaggatgatttggcacattggagtgatcaccaccatgagcgattgtatggggatggcaaggacactgaattgattgaggatgatgaagacagttttgggcgaactcttggggatgttgttccttgggatcagatgaggacagattgtaggaatcaaaaagatattttgagcgatacttgtaagtctgaaaagtggctgaaatgtagtaactttgatgacaagggtattcttgattgtgaggatacaaagctaaccaagcccttaagacatgatgagggtatagtggcagatgtaggtcttgttggtatacaggttgatagtttttaccaagataatccaaaatggtatgattctccatgtgtattggactctagtgctgattgcggggatagtggattcaggcatggagagattgtttagttccttcctgatcagtttacgtacaacactttggttaatggtctgtgcagggcaggacatgtaaaacatgctttagagatcatggatgtaatgcttgaacaaggatttgatcttgatatttttacttataactcattgatttctggactctgtaaattgggtgaagttgaagacgcagtggaaattctggaacagatggtttcaagggattgtacaccaaatactgtcacctataacactctaattagcaccttgtgcaaggagaaccaagttaaggaggcaactgaacttgcccgtgttcttacaagtaagggaattttacctgatgtttgcacattcaactctctgatccaaggtctttgcttgaccggtaattacaaatttgcattggaactgtttgaggaaatgaagcataaaggatgccaacctgatgagtttacttacaatatgttaattgatagctactgttctagagggagactaaaggaagctctgaagctgctgaaagaaatggagtcaagtggttgtgcacgaaatgtagttgtatacaatactctgattgatgggttctgcaaaggcaagaggattgaagaagcagagcagatttttgatgagatggaactccaggggatttcaagaaattcagtgacgtacaacacccttattgatggcctttgtcagaacagaagggtggaggaagcttctcagctcatggaccagatgctaatggaaggcttgaagccggacaagttcacatacaattccttgctcacatacttctgcaggaatggggatataaaaaaggcagcagatattgttcagactatgagttcaaatggatgtgaaccggacattgtcacatatgggaccattattggtgggctgtgtaaagcaggtagagttgaggctgcaactaggctcctcagaactgttcagatgaaaggaatggtcttgactccacaggcttataaccctgtgatacaagcccttttcaagcggaagagaacaaaagaagcaatgaggttttttagagaaatggcagagaaagccaatcctccagatgctatatcatataagattgtctaccgtgggctttgtaatggaggaggaccaattggagaagctgttgattttacggttgaaatgatagagaaaggatttctaccggaagtctcatcatttgttatgctggctgaaggactttgtgctttatccatggaggacacccttactaagcttgttaacatggtcatggagaaagcaaagttatctgacagtgaagtttccatgataagtggttttctcaagataaacaaatttcgtgatgcattggccaatcttgctggtattcttaatagcaggaagcccagaaaagctagcgccttaacctccgacgagttcccagtcgacgaaacattcctcgagaatttcggccccaaagacaaagaaacggaggacgaagctcggatccgcaactggatcgagcggggttgggctccctgggaagaaatcctttcacctgaagccgatttcgcaaggaagagcctgaacgaaggtgaggaggttccacttcagtcgcccgaagcaatcgaagcttttcggatgctgaggccaagctacaggaagaagaaaatggcggaattgggtattagcgaggacgagtattacaggaaacagttcgagataaagggtgagattccggagccgctgcagacgctgtgggctggaccactggttgttcgacacttgccgcccagagattggccgccgaggggttgggaggttgataaggaggagctggagtttataagaggagcgcatagattgcaggcggtgagagtgccattggagggtttggaaagtgaggtgagaacggagacggatgatatgtgtttggatagatacagggttttcttgaagcagtataaggaatgggttgatgccaacaaggatagattggaagaggaatcttataagtatcaaaa-------aggaatgtt--------------------------------------------------------------------------------------------------------------------gctaataatcaggtttcaacagaatccagaaaatccacgaataaaggaaaccaaggcaattctaaaaagaaaaaagctgggagagttgtgtcactggcagaggctgccaaaggatcaattgttttccaacaggggagaccatgctcttgccaagctcgtcaacacaatcttgtgagcaattgcttatcttgtggcaagatagtgtgcgagcaggagggagaaggcccttgcagtttttgcggtgcactagtcctgagagaagggagcacatatgctggtttggatgaaattttgcctccctcatcagatgccgaagtagcagctgaagcttatgcaaagagacttgttgaatatgacagaaactctgctgcacgtacaacagtcatcgatgaccaaagtgactactatgagattgaggggaatagctggttgtcgatggaggaaaaggaactcttaaggaagaagcaagaggagatagaagaagctgagaaggcaaaacgaaataaagtgattgtgacctttgacttggttggccgcaaggtttatggagaaatggaaaaagtcttgaatgatatggctggagaaggggtgcttcccaataccgtaacttacaacactatgatggccatttacatagagcaagggcaagctactaaggctcttaatgttcttgaggagattcaaaagaagggcctgaccccatctccagtgtcctattctacagccttgttggcttatcgaagaatggaagatggaaatggagctttaaagttctttgtcgagatcagagagaagtatggtagaggggagataggaaaggatgctgaggaagattgggaaaatgagtttgttaagcttgaaaactttacaataagggtttgctaccaagtgatgcggtcttggcttgttaaggatgaagactcaagcatcaaggtgttaaaacttctgatagaaatggataatgctgggattccgcttggccgttcagaacatgagcgccttttgtgggcttgtacacgtgaagaacatcatacggtggcaaaagaattgtataaaagagtaagagaaaggcattctgagataagattgtctgtgtgcaaccatgttatttggttgatgggtaaagcaaagaagtggtgggcagcattggagatctacgaggacttgttggacaaggggccaaagccaaataacatgtcatatgaacttatagtgtctcatttcaacactcttctgaccgcagccagaaggagagggatttggagatggggcgtaaggttgctcaacaagatggaagagaaaggccttaaacctggcagtaaggaatggaattcggttcttattgcctgttccaaggcttcacaaacttctgctgctgtggagatatttaggagaatggtggaacggggtcaaaaaccgacaatcatttcctatggggcgttgcttagtgcccttgaaaagggaaagctctacgatgaggcccgccgtgtgtgggagcatatgcttaaggtgggtgtgaaaccgaacgtgtatgcctacacaatgatggcttcagtttttgccggacagggaaagtttaatatggttgatgtcgtcattcatgagatggtttcatcaggcattgagcccacagttgtcacatacaatgccattatgagtggttgtgcagggaatggaatgaggtctgcagcgtatgaatggtttaaccgcatgaaagacaagaacgtttcccctaatgaggtttcttatgaggtgctaattgaggcgctagcaaaggattccaaaccaaggcttgcatatgagctatatttgagggctcagaatgagggtcttcggctctcttccaaggaggaccaagatgacttgcctggaatggctaaggctttcaacatatcttctagcactgcttcagccatttcgatatgcatagcatttgcagctctcactcttccgttgtttatgtcgtccctggggcagggttttgccttgaagacaaagttgttgtcgtatgcaacgcttctgtttgggttttatatgacttggaatattggagccaacgacgttgctaacgccatggggacttcagtgggttctggagcattgacacttcggcaggctgtgataacggctgcggtgttggaattctcaggggcattgttgatggggaggcacgtgaccagcacaatgcaaaagggtattcttgtcgctaatgtgtttcagggaaaggatactctg------------------------------------------------------gaatgtaatgtttcgtatgattcaccatcagatgaaaagccgttgtcagaggataaaatagtctctgtgcttggctgtatggtatcccttctgaataaagggagggaggatgttctttctggaagatcttccattatgaattcctttaccattgcagatgtaaatgtaatggaggatgaacttccaccgcttgccattttcaggcgtgagatgaaaaggtgttgtgagagcttgcatgttgctcttgagaactatttgatgccgggtgatgatcggagctcggatgtttggaggaaacttcagagacttaagaatgtctgctatgattctggcttttctcgtggagaggattatcccagccagatactgtttgcaaattggactcctatttacttgtctacttctaaagaagacatagggtccaattctgaagttgctttctggaagggtggccaggtaactgaagaaggtctgaactggttaatggagaaaggatataaaacaatagttgatctaagagctgagaatgtaaaagataacttttatgaagcagccataaacgatgctattgcatctgggaaaattgaattggtcaaaattccagttgaagttggaactgcaccttcaatggagcaggttgagaagtttgcatctttagtttcagattgtagtaagaggcctatctacctccatagtaaagaaggaatttggagaacttctgccatggtctcaagatggaaacagtacatgactcgctttgttgatgatgaagtgtgtccaattgaaggagatatgtgtgcttctgcaactggtgttgtgagggttcagtctagaaagaaagcagaaatgttcctggttcgaacagatggattcacatgtgccagagaaaaagtaacagaatcctccttagctttcacccatccaagcacccagcaacagatgcttttgtggaaaactacaccaaagactgtactgctgttgaagaagcttgggcaagaactcatggaagaagctaaagag------------cagaagctcaacaagtacagctctcggatcaccgagccgaaatcccaaggtgggtctcaggccattcttcacggcgttgggctttccgatgacgatctgagcaaaccccaggttgggatatcttcggtctggtacgaagggaacacctgcaatatgcaccttttaagcctctctgaggctgtgaaacaaggggtcagagaagctgggatggttggtttcagattcaacaccgttggggtcagtgatgctatctctatggggactagagggatgtgctatagcttgcagtctagggatttgattgctgatagcatcgagactgttatgagtgctcagtggtatgatggcaatatttcgattcccggttgtgacaaaaatatgccaggtacaatcatggcaatgggcaggcttaacaggccaagtattatgatatatggaggaactataaag--------------------------------------------------------------------------------------------------------------------------------------------------------ctcttcaacacctgctgaagacccattgaagttggatgagtgccgtctagctggaaaatatcttctggaattgttaaaaatggacttaaaacctcgagacattatcactcaaaaatcactacgcaatgcaatggttattgtcatggcactgggcgggtctaccaatgctgtgttacac------------------------------------------------------------------------------------------------------------------------------------ttgcagggtaaagttgtggttattagaggagaaggacctaagggaggaccaggcatgcctgaaatgttgacaccaactagtgctataatgggagcaggtctagggaag---------------------------------------------------------------------------------------------------------------------------------------------------------------cgattcggctccgactacaccttcccttgctcagtcgaaaccgcgtaccgttcgaagcaaggcaatctctacaccctagaaaccctagttttcttcgtcaagaaccaccacctcaagcacaccgattacttccagaatacccgcacgcagggaatcccttccgtcacgttcccggatcggaaacccctcctcgattacctcaccggcaaagtctccacctcggactccatcgaattcaaggaaaccgagagcgtcgacttcatcgctttgattagggcagccgagcggcctctgaaggaccgcgaggctctgttggaatgcaaaggtaggaacttttacggcgttctgacggcttcgactaggcgagaggaagaacgacagcgtttggagtcgcagcagaggaaagatgggttggtcgcgaagagcaggctgatgggtgcggacgagaggggtatgggagggtacggagacgagatgggttacgatcctgctcccaaacccaaaatgcatttgaagggtagcaaaattggcgaaggtgttcccataattcttgttcccagcgcgttccagacactgattacgatctacaatgtgaaggagtttttggaagatggggtttttataccaaccgatgtgaaggtgaagcagatgaagggtgctaaacccgactgcgtcacggtgcagaagaagttcagcagggatagggatagggtagtgacggcttatgaggtgagggacaagccctctgctttgaaggccgaggattgggatagggtggtggctgtttttgtattgggtaaggagtggcagttcaaggactggcctttcaaggaccatgttgagattttcaatagaattatgggttttttcatgcgttttgaagatgacagtgttgagtcggcaaagattgtgaagcagtggaatgtaaagatcatctcgatcggtgggcacaaggggtatgataagcagatatggcaggttactgactataaaaaggatggtaacccatccatcactttcaagtatcatagccgcgatggagaggaaggttacccaggggatgtctccttgactgcaacgtacacacttacatcgagcacaacattgagactcgacatggaagccgtgcctgaaaacaagcccactccaatcaatttagctcagcatacctactggaacttagctggtcacaactcgggcgatgtactcgaccattcgattcagatatgggcaaaccacattacccccgtggatgaaaacaccgtcccaacaggcgaaatcttgccagtcaaaggcactccatttgatttcactatggagaagaagattggcaaggatatcaaggaggttggcatggggtatgaccacaactatgttctcgactgtggggatgagaaatccggtttgaaacacgctgcgaaagttagggacccatcaagctcgagggtgctcaacttatggaccaatgcccatggaatgcagttttacactgcaaactatgtcagcggaatcaccggtaaaggaggtgctgtttatgacaagcatgcaggtctctgtttggagacgcagggattcccaaacgctataaaccagccaaacttcccttctgttgttgttcaacctggtgagaagtacaaacacagcatgttgtttgagttttcaatggacactttactaagaacacataataagcttgaattcttgcacccacttcatgggttttcggagagagtgagcaattcaaacccttcaaggcttcaaaatcaggagcttagatttggaaccaataagtcatacctgaatttgggtaagactgcttttgtcaaggctagcagtagtgctcttctggagcttgtgccgcagaccaagaaggagaatcttgagtttgagcttccattgtatgacccatcgaagggtcttgtggtggaccttgcagttgtgggtggtggtccggcagggcttgctgtggcacagcaagtttctgaggcagggctttcggtttgttcgattgacccatctcccaaattgatttggcccaataattatggtgtttgggtggatgagtttgaggccatggatttgcttgattgcctcgataccacatggtctggtgctgttgtgtacatagacgacaattccaaaaaggatctaggtaggccttatgggagggttaataggaaacagctcaagtcgaaaatgctgcaaaaatgcatatcaaatggtgtaaagttccaccaatctaaagttgttaaagtcattcacgaggagtccaaatctcttttgatctgcaacgatggggtaacaattcaggctgctgttgttcttgatgcaactggtttttctagatgccttgtgcagtatgataagccatacaatccaggttaccaagtggcttatgggattttggccgaggttgaagaacacccattcgacgtagataagatggtttttatggattggagagattcacatctgaataacaatctggagctgaaagagagaaacagtagaattcctacatttctatatgcaatgcccttttcatccaacaggatatttcttgaagaaacatctctcgtagctcggcctggactgcctttcaaagatattcaggaaagaatggtggcgaggttaaggcacttgggcataaatgtaaaaagcattgaagaggatgagcattgtgtcattccaatgggtggtcctctcccagttctccctcaaagagttgttggaattggtggtacagctggaatggtgcacccttcaactggatatatggtagcgagaactttggcagcggctcctattgttgcgaactccatagttgagtacctaagttctgatagaggtcttcaaggaaatgaactgtctgcacaagtttggaaagatttatggcccatacagaggaggagacaaagggagttcttctgttttggcatggatgttctgctaaagcttgatttggaagccacaagaaggttttttaatgctttctttgatctagaaccccgttattggcatggattcttgtcatctcgtctgtttcttcccgagcttttattttttgggctttcactattttctcatgcgtctaatacttctaggatagagatcatggcaaagggaactcttcctttagtaaacatgatcaacaacttgatacaagatagagattgatgggttcttgca------------------------------gattctgagccaccattgctgccgaaagcttatgctcccgactcaagaatctacacaactctgatgaagggctatatgaaggcaggccgagtcaccgacacagtgaggatgctggaggcaatgcggcaccaagatgacaacgccagccaccctgatcatgtcacgtacacaactcttgtttctgcatttgtgaagtcgggctcaatggaaagggcccgccaagtgcttgctgaaatgacaaggatcagtgtgccggcaaatctgattacttataatatacttctcaagggttattgccaacaactgcagattgacaaagcaaaggagttgctaagagagatggctgaagatgcagggattgagcctgatgtggtttcatataatatattgattgatggttgtatattggtggatgatagtgctggggctcttgcatttttcaatgaaatgagagcaaaagggattgctcccaccaagatcagctacaccacattgatgaaagctttcgcattttcaggtcaaccaaagctggctaacaaggtattcgatgaaatgcttaatgatcctcgggtcaaggtcgatttggttgcttggaatatgctggttgaagggtattgtagactcgggttgattgaagaagctaagaaaatagttctgagaataaaagagaatggattttaccctaatgtggccacttatggcagtctggctaatggaattgcattggctagaaaaccaggagaggcacttctgctttggaatgaagtgaaggagaggtgtcaagtgagaaagggagaaaactctgattcttcctctccaccgccattgaaaccggatgaaggattgttagatacactagctgatatttgtgttagggctgctttttttaagaaagctttagaaattgtggcttgcatggaagagcatggtatacctcctaacaagaccaaatttacccgtatttatgtggaaatgcactccagaatgtttactagtaagcatgcctcgcaggccagacaagataggaggattgagaggaagagagctgcagaggctttcaagttctggctgggtttgcctaattcttactacggtagtgagtggcgattagaaccccagcttgatcaaaaaggaggtgggcctggggcaagaagctctcatgccataaccctagtaggatcgaaggcctatgctttcggtggcgaatttgcgccacgtgtcccggtcgacaacaagctccacgtgttcaaccttgaagatcttacatggtcggtggccgatgtaaccggagacatccctcctccaagagtcggcgtcacaatgtcaaccgttggatcgaccatctatgtttttggtggtagagacgccgatcacaatgagctcaacgagctctactctttcgacacgttggcgaacaagtggaccctactatcaagcggggacaccggaccacctaaccggagctaccactcgaccaccgccgatgaccgccatatgtacatctttggcggatgcggtgtggcaggccggcttaacgatctatgggcttatgatgtcgttgatcaaaagtggatccaatatccaacggccggggacaaatgcaagggcagaggtgggcctgggctggttgtggcccaaggaaagatatgggtcgtgtatggttttgccggagctgaaacggacgatgtccattgtttcgacccggcccaaaaagagtggacccaggtggagacacatggtgaaaaaccgactgctcggagtgtgttctctacggttgtgatcgggaagtacatattcatatccggtggtgaagtggaccccagtgatctgggccacatgggtgccgggaaattctccggggaaatgtacgcattggatacggaaacactggtgtggaagcgttgggatgatgggccggattcgggtcaccatcctgggcctcgtgggtggtgcgcatatgcgggtgggcgattcaatgggaaagagggacttttggtgtacggaggcaattccccaagtaatgatcgtctagacgacattttctttttcactcctccccaatcaaatggaaacgacgccggattcgacctctctctccttgaagccgcagagaaatcccagggctcggtcgaaatgctggacctcaaaaccctaaaaaagctcgtcctatccttcgagcgccggctcaaggacaatattgcggcccggctcaagtacccgaaccaacccgaccggttcgccgactctgaaatcgagctccacgaagagctccagaagctcaaagtgctagccggaggaccagagctctatcctgacctcgtcgctctcaacacaatcccttcaatcctcaaccttctaggccacgacaacaccgacattgcgatcgatgtcgttcagttgctccaggacttgaccgacgaggacgtcatcgacgacaacgacgagtctgccgtcgtactcgtcgaaaccctattggagaacaacgttctcgagctcttggtgcagaacctccaccggctatccgaaaccgatcctgacgaaatggcggcggtgtacagcacgctcgcgacgatcgagaatctgatcgaggtcaaaccggctgtggctgagatggtctgcgagaggacaaaattgctcaagtggctcttggggaagattagggttagggaattcgatagcaataagcagtacgcttctgaaatcctggcgattctgatgcagagcagcacggcgaatcagaagaggatggggcagatgaatggcgttgatgttctgcttcaggcggtggcaatgtacaagtctaaggatcccaagaacccagatgaggccgagatgttggagaatctgtttgattgtttgtgttgcttgttgatgccattggagaacaaagagaggtttgtgaaggctgaaggggtggagctgatgattattatcatgaagcagaagaaatcggcttatgggtcggccataagagcacttgattttgctatgactaagtacccgccggcttgcgaacgttttgttgatgttttggggttgaagacggcatttgctgcatttatgggtaag------------------------------------------------------------------------------------------------------------------------------------------------------ttcccttgtgattttgaacaactacgattggtggaaagatgttctgctgcttgatttccttaagcaggtgggtcggttcgcgagggtcgggaccatgatggcgaaggagagcgtgaggaagagattggaatcggaacagggaatgagcttcacggagttcacgtaccagctgcttcaggggtatgattttctttacctgtttgagaatgagggtgttaatgttcagatcggtggtagtgatcaatgggggaatatcactgccgggaccgagcttattaggaagaaacttcaggctgatggagcttatggattgacatttcctctccttttgaagagcgatggcaccaaatttggcaagtcggaggacggtgctatttggctttcaccatccatgttgtctccttacaagttctatcagtatttcttctctgttccggattcggatgtggtgaggtttctcaaggttctgactttccttgacatggaagagataaaagatttggaaagggatatgaagatgccgggttacatgcccaacacggctcagcagaagcttgcggaagaagttacccgttttgtccacggcgaggatggtctagctgaggctcttaaggcgactgaagcattaaggcctggggctgagactaaattggattggaagaccatcgagggcatcgcggaggatgtgccttcctgctctttggcttatgatcaagttcttaatttatcactcgtagatctttcggtttcggctggtttgttcgatagtaaatctgctgcccgtcgactgttgaagcaaggagggctttacttgaacaactctagagttgatagtgaaagcaagaaagttgaggagcaggatattgtggatggtaaagttcttcttttatctgctggcaagaagaacaaggtggttgtacggattgggatgagcgagcaagatgttgctgaataccggaagagcttgtctattcgggtgtcgggttttgatgtaccaaggccagttaagacttttgaagattgtggtttttcttcacaactcatgaatgctattaaaaaacaagcctatgaaaagcctacagcaatacagtgccaagctttacccattgtgctttctgggagagacattattggtatagcaaaaactggttctggtaagactgctgcttttgttcttcccatgattgtccatatcatggatcagcctgaacttgggaaagaagagggtcctattggagtgatatgtgcacccactagagaactggcgcaccaaatatatttagaggccaagaaatttgcaaaatctcatggtattcgtgtatctgctgtgtatggtggaatgtccaaacttgatcagttcaaagagctcaaggcaggatgtgagatagtcgttgctactcctgggagattgatagacatgctgaaaatgaaggcactaacaatgtctagggcaacttacctggtacttgatgaggctgataggatgtttgaccttggatttgagccacaaattaggtctatcgttggtcagatcaggcccgatcgtcagaccttactattttctgcaacaatgcctcgtaaagttgaaaagttggctagagagattctcactgatcctataagagttactgtgggggaggtgggaatggccaatgaggatattactcaggttgttcatgtgattccttctgatgctgagaagttgccctggcttcttgaaaagctacctggaatgattgatgatggagatgttttggtgtttgcttcaaaaaaagccacagtagatgagattgaaacccagctgactcagagaagttttaaagttgcagctcttcatggtgacaaagaccaggcttcaaggatggatattttgcaaaaatttaagtctggcttctaccatgttcttattgcaacagatgttgctgctcgtggtcttgacatcaagtccattaagtctgtggtgaactttgatatagcgagagacatggacatgcatgtacatcgtattgggagaacaggtcgtgctggtgataaagatggaactgcttacactcttataacacataaagaggcacggtttgctggtgaattggttaacagtttgattgctgctggtcagaatgtgtctgcggagctaatggatcttgccatgaaggaaagtgctttgtccatagttggtccaaggccaatggagtggtctactgtgccatatagtgctccccagacactagggcaaagtggaaaacagaggagttcgagtttggaatcaccaataatgttgctggcaggtcatcagagtgctgtgtacacaatgaagtttaatccggctggaacagtcattgcatctgggtctcatgacaaagaaattttcttatggtatgtccatggtgattgcaagaactttatggttttaaaggggcacaaaaatgcaattcttgatcttcactggactactgatggaacccagattatatcagccagtccagacaaaactctgagggcatgggatgttgaaacagggaaacagataaagaagatggcagagcactcctcattcgtgaactcatgctgcccaacacggagaggaccacctcttatagtcagtggatctgacgatggaactgccaaattgtgggatatgcgtcaaagaggtgcaatccaaacatttccagataaataccaaattacagctgtcagcttctccgatgcatcagacaagatcttcactggtggtattgacaacgatgtcaaggtttgggacttgcgcaagggtgaagtgacaatgactcttcaaggtcatcaagatatgataacgggtatgtcattgagtcctgatggctcctatcttctgaccaatggaatggactgcaagctttgcatttgggatatgcgaccgtatgcacctcaaaatcggtgtgtgaagatgttggaagggcatcagcacaactttgaaaagaacttgttgaaatgtagctggtcatctgatggaagcaaggttacagcgggtagttctgaccggatggtttatgtatgggatactacttctcgacgcatattgtataagctccctggacacactggatctgttaatgagtctgtcttccatcccagtgagccaattattggatcttgcagtagtgataaacagatttatcttggggagatctga---------------------------------------------------------------------------------------------------------------------------------------------------------------------------------------------------------------------------------------------------gagaacctgagagtgctg----------------cacgtgaagaacaagatcg-------------------------------------------------------------------------------------------------------------------------------------------------------------------------------------------------------------------------------------------------------------------------------------atccgattccgcattatccggggaaggttttcgggtacgtggatataggtacggagctggtgatcgatacgaggaaatcgccgagcttgaaggattcgaagaacccgagcgactggcataacttgcaggctatgctacacgtggttgccggttggaatggagaggagggagagttcgagatgaaggtggagaggagcgtgagtttggtgaacaagtcgagtgattttctgagagatgag------------------------------------------------------------------------------------atccctcctagtcggtacacatataataacctgatcaatgcatgtggatctagtggaaattggaaggaagctatgaaagtttgcaagaaaatgacagataacggagttggaccggaccttgtaactcacaacattgttttgtcttcattcaaaagtggagcacaatattcaaaagctttatcttattttgaactcatgaagggaacacatatccgtccagacacaacgactcttaatattgtgatacactgcctgataaagcttgggcaatatggaaaagccattgagatcttcaattccatgagaaataagagggcagaatgtcatcctgatgttgtaacatttaccagcattgttcatatgtatgctgtgtctggggagattgaaaattgtaaggctgtgttctctacaatggttgcagaaggcataaaacctaacatcgtttcatataatgcactattaggtgcatatgcttcacatggtatgcacaaagaggcatcatctgtctttaatgacataaagcaaaccggttttcaccctgatgttgtatcatatacatctttacttaatgcttatggacgatcgcagcaacctaaaaaggcaagggcggtatttgacatgataaaaagaaacaacttgaagccaaatcttgtgagctacaatgcactgatcgatgcctatggatctaatggtttattagctgaagctgttaaagtgctgcgtgaaatggaggaaaatagcattgagccaaatattgtgtcaatatgcaccctcttggctgcctgtgggcggtgttgccagaaggtgaacattgatgctgtgctttcagcagctaagatgcgaggaatcaaattgaacacaattgcatataattcagctattggaagctatatgaatttaggggaacatgagaaagctatagatctgtatggatccatgaggaagaagaaagttaaaccagattctgttacttttactttattgataagtggttgttataggatgtcaaaatacagtgatgcgcttgctttttatgaaaaaatgatggatttaaagattcctttgtccaatgaggtctattcatctgttatctgtgcctacagcaaacagcagagaatccctcgaggtaagcatcgaaacccagaaaaggtagaggatgtgatatgcagaatgatggcgaaccgggcctggacgacccgtttgcagaattcgatccgggacttggtacccgaattcgatcactccctcgtgtttaacgtgctgcacggcgcgaggaactcggagcacgcgctccagttcttccggtgggtcgagcgagccgggttgttcaagcacgaccgcgagacccacttgaaaatgattgagattctgggcagagcttccaagctcaaccatgccagatgcatagtgctcgacatgcccaaaaagggcgtggaatgggatgaggaccttttcgttgtgctgattgatagctatggcaaagctgggattgttcaggaggctgtcaaaatcttcaacaagatgaaggaattgggtgtggagaggagtgtcaagtcttatgatgcattgtttaaagtcatacttaggaggggacggtatatgatggcgaaaagatacttcaatgctatgttgagtgaggggatagagcctactcgacacacttacaatgtcatgctctggggattctttctttcattgagattggagactgccaaacggttttatgatgatatgaagagcaggggcatctcacctgatgttgtcacatacaataccttgattaatgggtataatcggttcaaactgatcgacgaggctgagaaattgtttacggagatgaaggggcggaacttggcaccttcagtgataagttacactaccatgttgaaaggttatgtatcggttggacgggttgatgatgcactgaaaactttcgaggggatgaagtctttcggtattaagcccaatgctgtaacttatactactttgttgcctggactttgtgatgcggaaaagatgcctgaagctcaggtaatgttgaaggagatggtggagaagtatattgcacctaaggacaactctatctttgtcagattgttatcttgccagtgcaagtctggtgatctgaatgctgctgcagatgttctcaaggcaatgattcggctgagcattcctacagaggctggttactatggcatcttaatcgagagtttttgtaaggctgaggtgtatgatcaggcagtcaagttgttagataagcttatcgaaaaggaaattatattaaggccccagagctcctttgagatggagcctagtgcttataatccaatgattgagtatttgtgcaaccatgggcagacagggaaagctgaaacctttttccggcagttgttaaaaaagggtgttcaggatccagttgcatttaacaatttgatccgtggtcattccaaagaagggaatcctgattctgcttttgaaattttaaagatcatggctaggagaggggtacctagggatgcagattctcataagttgctcatcaggagctatttaagtaaaggtgagccatcggatgctaaaacagctttggatggtatgattgaaagtgggcatcttccagatgcatcattattcaggacagttatggagagtctatttgaagatgggaggattcaaactgcaagcagggtgatgaatagtatgttggagaagggggtgaatgagaacatggacttagttgctagaattttggaagcccttctcttgagaggtcatgttgaggaagcattgggacgaattgatctgcttatgcgtagtgggtgtgcacctaattttgatagtctcttatctgttctttgtgagaaagggaagacgattgctgcactcaagatgttagatttttgtcttgagagagactataacattgatttctcaagctatgataaggtgctagatgctcttctagcagcagggaagactcttaatgcttattcaatactgtgcaaaataatgaagaacggaggggctaccgattggagttgctgtgaagatcttattaagagccttaatcaggagggaaacacaaagcaagcagatgttctatcgagaatgataaagaga------------------------------------------------------------------------------------------------------------------------------------------------------------------------------------------------------------------------------------------------------------------------------------------------------------------------------------------------------------------------------------------------------------------------------------------------------------------------------------------------------------------------------------------------------------------------------------------------------------------------------------catggtccgatatcatccaccatcaagaaagttaagcttctctcactttcaacctgttgcctttctgtatcactaggccctgtaattacattcatgacatcgcctgatatgaatgtaatacttaagggtgcagtggcatcttcagtaatattcatcagtgcttctaccaccgcagcccttcattggtttgtaagcccttatgttcacaagctgagatggaagcctggttcagacagttttgaggtggagatgttgtcatggttagccacaccgataccaaggactctcaagtttgctgatatccgactaccagagacgaatagaccttttgtgacctttaaggccaacaacaatttctactttgtagacgaagagcactgtcataacaaggcattgctagctagactgacccctaagaaaggaacgcatgagtcggcttttaaaaatttgtga------------------------------------------------------------------------------------------------------------------------------------------------------------------------------------------------------------------------------------------------------------------------------------------------------------------------------------------------------------------------------------------------------------------------------------------------------------------------------------------------------------------------------------------------------------------------------------------------------------------------------------------------------------------------------------------------------------------------------------------------------------------------------------------------------------------------------------------------------------------------------------------------------------------------------------------aaggccctgcaatctttagccctctaatcaagaaagaggatttggctttcttggagaaggaagatggacttgcttccttagaaatgataggaagaggcggttgtggagaggtttacaaagctgaattaccaggaagcaacggcaaactgattgctataaagaagattattcaaccgcctaaggaagctgcagaattgacagaggaagatagcaaggctatgaacaggaagatgcgtcaaatccgatccgagattaacactgtgggtcatatcaggcaccggaatcttcttcctctgttggctcatgtttctaggcctgactgccactacctggtgtatgaattcatgaaaaatggtagcttacaggacaggtttg---------caccagaagctcaggagttggattggatagcaaggcacaaagttgcggtaggaatggctgctgggcttgaataccttcacatgaatcaacaccctcgtataattcacagagatctcaaacccgcaaatatacttctcgatgatgatatggaagctcggattgcagattttgggcttgcaaaggcgatgccagatgctcaaacgcatattacatcctcaaatgttgctggaactgtgggatacatagcaccagaataccatcaaacactcaagttcacagacaagtgtgatatttacagtttcggagtgatcctcgctgttctggttacgggaaagcttccatctgatgaatttttccagaattgcaatgagataggtttggttacgtggctgagaagtatgatgacttcagagaatcctcaacaagcaatcgacccaaagctgatgggtaatggatttgaggagcaaatgctcttggctctgaagattgcttacttttgcactttggataatccaaaagagcgacccaacagtaaggatgtaggatgtatgttgtctcagatcaagcactaggttgcaggttctttatgccatcagttattattatttatcatctggttatctggtttccaagatgtcatggcattgcaaacaatgcgtgaacaaacacacatgccgtccacactggagtctggtaatcctcccattagtggactttttgagcccatagaaatatcacctgctgttcttccccatgatccacatcctagtgaattattatctccaatgtaccctacctttccaaccagatatgaaccagtcttgactggaagatgtcctataaacttctctgctatatcaagtatcatggagaaaacagcatctgattgttcccaacctttggcagctcttgtaggaaatgtaatatgttgtccacaacttaatagtctactgcacgtcatccaaggtttttacagcatcaactcagatgaattggttttgaagacttcagttgctaatgattgttttaaagatattattagtatcttagccagcaggggtgcaaatagttcaatagccacactttgttctattaaatcatcaaatcttacagctgggtcttgcccagttaaggacactattatgcttgagaaaacagttaatgctagcaaattactagaggcctgcagcagtgttgatcctcttaaagagtgttgcagacctgtttgtcagcctgcaattatggatgctgcacttcagatttcaggcaaacagttaatgaacaatgagaacaaaaatgtagtgggcgaatttaaccatattgattctcttaatgattgtaagcgagtggtctattcatatctgtcaaggaaactcccaatggaagttgcaaatagtgcatttagattattatcttcctgcaaagttaacaaagtttgtcctttggattttaagcagccttcagaagtaattaaagcctgtcgcaatgttgctgcccccaatccttcctgctgtagctcgttgaatgcttacattgcaggaatacaaaagcagatgttaattacaaacaaacaagctataatttgttcaacagtgttcggatccattttacggaaaggtggggttatgacaaatatttatgagctctgtgatgtagacttgaaagat---------------cagcttcctgctgatgccaaaatccctcgctcggcttgccttcaaacctacgaagttagggactcccaaggggttgtgtgggtttggatgtctcagaaaacaccatccaacccgaacaaactaccatggttcgagaacttttcgaggccggggtttcaagacatttcaacgatccatgaactcccatatgaccattccatacttctggagaatctcatggatccagcccacattccaatctcacatgacagaacagattggaccgcaaagagggaagatgctcaagcacttggtttcgaggtggccgaacgttctgatcgtggatttgcagggtggtggggaaaggcaaaggatcagccactgccgaacttcttgcgtttcgaagcaccatgcgtgcttcaaaacaacagggaacttgtcgacaagaacggacgaaaggactactttaccggtctattcctgtgtagaccaagcggacaggggaaatccatgctcattgtgagatttggtgggacaaaaagatccccactggcaaaattgtttccacaatggtacttccatcagaatgcatgcaaggtgtttgagcaagatatgggattcctttcgtcccaaaacgaggtcctcatcaaagaaaaagttcccaccaaagagctttacctcaatttgagatcctcagatacatgggtagctgagtacaggaagtgggtggacaaagttgggcacggtatgccttatcattttgggcatgccaccatatcattgcctaaagagcctgctgtggtagaacatgctccggcggggctggttgctggtgtttcggcctctgcaccagccaagggaggaattggatcaatgcatgctcccaattttaacaacagatatttccggcacgtgatccattgcaaagggtgcagaaatgttgtcaaagctttccagacatggaaaaatgccttgtctgcaatcgctgtagcgctggccgcggtcgcaattcttgtgtctggaaggcagtggaaggcacttctgttggtagcagcagccgcctgctcg---------------------------------------------------------------------------------------------------------------------------------------------------------------------------------------------------------------------------------------------------------------------------------------------------------------------------------------------------------------------------------------------------------------------------------------------------------------------------------ccgctgccttctgtttctttctggtctgagatctccaaatttcagagaacaatctgggaagaatacaaaacaaagccaatctcattttggattcttctacttctgagtagtggtgcaatgcttgtggccttccctgcttcatccattctttctcgtgtctattacaacgatggtggtaccagcaagtggatcatttcatgggttgcggttgctgggtggcctctaactgctcttatcttatttcctacatacttcttgtgcaaaacttttcctacccctctaaatttgcagctcactgttgcatacattgtgcttggattcttaagtgctgctgataaccttatgtatgcatatgcatatgcctatcttccagcatctactgctgctcttctagcatcatcttcactgattttttctgcactatttggatatcttattgtgaaaaataagattactatgtcgataactaacgcaattgtgatcatcacatttgctgtgaccatcatagccttggactcaagttcagacagatatggtaatgtcactgatagccaatacatcatgggttttgtatgggacattctgggatctgctcttcatggtctgatttttgctctttcggaacttgtttttgtaaaactactcggtagaagatccttccatgttgtgctggagcagcaggtcatggtttcgttgtttgcgttcatgtttaccaccatcggtatgattgcaaacaacgatttccaagggatggtaaacgaggctagagttttcgagggtggtaaagtttcctattaccttgttcttatattggcagctgcaattgaggatagttccattgattttggagacttcttcaaaggtccattaccgggaaagtttcttaagcttttggcatttttggctgcatccagacttggaatatacatacctctaggtggggtaaatcgggaggcatttgtaggaaatttggatcagaacagtttgttgagcacattagattcattttctggaggaggcattggtagaattgggatatgctcacttggtattgttccctttatcaacgcacagattgtctttcaacttcttgcccagatttaccccaaattacaagatcttcaaaaaagagaaggtgaagcagggagaaagaaaattctccagtatactcgatatgcttcggttggatttgccatagttcaggcaattggccaagtactctatctccgtccctatgtcaatgacttcagtacgcaatgggttttatcttctgttaccttgttgactcttggctcaatattaacaacatacattggggaacgaatctcagacctaaaacttggaaatggaacatcccttttgatattcacaagcattatctcctacttgccagcatcttttggtaggacttttgtacaagcttttcaggatggtaactatgttggacttggcaccatcatcttatccttctttctgttggtccttggaattgtgtatgttcaggaagcagagaggaaaatcccacttaattatgcctcaagatacaccagtagagctgggggacctcaaaaatctgcttacctacccttcaaggtt---------------------------------------------------------------------------------------------------------------------------------------------------------------------------------------------------------------------------------------------------------------------------ggcgagatctccatctccgagatcaccggagacaacgcctccaagctcaccaaatccccactctacaactgcgctggaatcgccgccatcgaggtcatgaagatgctcgggatccgatcggtcggcctgtcgctttccctcgagaagggaatgccattgggaagcgggctcggatctagcgcagccagcgcagccgccgccgccgtggcggtgaacgagatcttcggagcgaggctgggagtcgaggacctcgtggcggcggggctcaagtcggaggagaaggtctccggctaccacgccgacaacgtcgcgccggcgatcatgggaggcttcgtcctgatccggaactacgagcct------------------------------------------------------------------------------------------------------------------------------------------------------------------------------------------------------------------------------------------------------------------------------------------------------------------------------------------------------------------------------------------------------------------------------------------------------------------------------------------------cag------------------------------------------------------------gtggcatcaatgaccgagtagatgagtatggtggatccgttgccaaccggtgcagattcttaatgcaagtggtccaagcagtagttgaagccattggtgctgatagagttggtgtcagaatttcaccggcaattgatcacctcgatgctcttgactccaatccattaggccttggtctagcagtgattgagaggcttaacaggctccaacaaaagattggtgcaaaacttgcttatctccacataactcagccgcggtacacagcttatggccaaacagagtcgggcagaccgggcactgaagatgaggaaactcacctgatcagaagtttgagaatagcttacgagggaacatttatgtgcagtggtgggttcactcgggagcttggaatgcaagctttagcagagggtgatgctgatttggtatcttatggtcgtctttttatctcgaacccagatttggtattgagatttaagctcaatgcaccattgaacaagtatattaggaagactttctacacccaggaccccgtcgttggatacacagactatccttttcttagcatattctcatccatatctccgtccccaattgcagccgccagtctgggtcaagtctacaaagctcgtctcaaatctggtgaagtagttgttgctgtgaaggtgcaacgccccggcatcgaagaagctattggactggacttctacctcattagaggcctcggaattatcatcaataaatatgtcgatgtggtaaccagtgatgttgttgcccttattgatgagttcgcccgcagagtctatcaggagcttaactatgtgcaggaggggaagaatgcaaggaggtttaaaaaactgtacgccgacagggaagatgttcttgtgcctgacattttctgggattataccagctgcaaagtgctgactatggagtgggttgatggagtcaaattaaacgagcaagatgccattgagaaacaaggtctcaaagtattggatctagttaacaccggcatacaatgcagccttagacaactgctggagtatggatattttcatgcggatcctcatccgggcaatctcttggcaaccccagaaggaaaactcgctttccttgattttggaatgatgagtgagacccctgaggaagcaaggtttgcaatcattggtcatgttgtgcacatggttaatcgcgattatgaagctatggcccgtgattactatgctctagattttttatcaaccgatatcgatgttactcctattgtgccggcacttcgcaacttttttgacgatgcactcaattcaactgtgagtgaactaaattttaagacattggtagatggtctaggtgctgttctataccagtatccattcaacgttccagcgtactacgcattgatattgaggtcgctcactgtactagaaggtttggctctttatgctgatcccaatttcaaggtgctggctgcttcatacccatattttgctaaaaggcttttaacagatccaaatccatatctcagagatgcccttatcgagttgctttttaaggacgggaagtttaggtggaatagacttgaaaaccttttggttcagggaagaaaagatagagatttctctgcaaaagatgctttacagccagttttgaagttactattgggtccagatggtgaagaactccggattttagttattaaagaggcagtccgcatcacagaagcttttatgttaggcacagttattgatacgtataactcgatccctgaccttgtgagatctctaatgtttaatggcaatgcaagtggagttatttccatgagcaacgttgaacagcaaagcatgatagagctcagagatcaggtgtacaggatatggggacttcttcaatcgtccgaaaattttgatccatccctttttcagcctgttttacaagtagcagatcttcgtataagtttactagttggaggtgatagtatggaaagtcagtttgaagaattagctcaaaatcctgacattataatagcaactcctggcaggctcatgcaccatttatctgaggttgatgacatgtcattgcgctctgtggagtatgttgtttttgatgaagcagattgtctctttggcatgggttttgctgagcagttacataagatccttacacagctgagtgagaatcgtcagaccttgctttttagtgcaacattgcctagtgcccttgctgagtttgcaaaagctggtcttcgagaccctcagcttgtgcggcttgatctggaaactaagattagccctgatttgaagcttgcctttttcaccttacggcaagaggaaaaaattgctgctctgctttatttgataagagagcaaatccgttttgatgagcagactttaatttttgtatctacaaaacatcatgttgagttccttaatgttttgtttagagcagagggtattgagccttctgtatgttatggtgaaatggatcaagatgctcggaaaattcatgtatcaagatttaggtcaagaaagactatgctactgattgtgacagatattgcagccaggggtattgatattccattgcttgataatgtcataaactgggacttccccccaaagccaaaaatatttgtgcatcgtgtgggccgagcagctagggctggtcggactggtactgcattttcttttgtgacatcggaggatatgccttaccttttagatcttcatctatttctctcaaaaccaattagggctgcacccacagaggatgaagttttgcaggatatggatggagtcttttccaagattgaccaagcgatagcgaatggagaaactgtttatgggcgttttcctcagacagttcttgatcttgtttcagacagagtcagggaaacaattgattcttctgctgaattgacttctttaaagaaaacatgcacaaatgcatttcgcttgtattcaaagacaaaaccattgcctgcaaaggagtccattaggagatcaaaagaactaccccatggaggtttgcatcctatgtttaagaatgtattggctggtggtgaactaatggcattggcattttccgagcgcttaaagactttaaga---------gcattaggaccaaagggacagataacagagggggtcaaaacatggccaggaaaacgggttggcgtgcactctattggtgatcacacagccattgagctaattggcagagaccgtccgggtctgttatctgaaatctcagctgtcctagccaacctccacttcaatgtagctgctgctgaagtttggacacataacaggcgaatagcatgtgttctctatgtcaacgatgacaccacaagcagggcagtggatgatcccaatagattgtctgtcatggaggagcagcttaagaacatcctgcgcgggtgtgaggatgatgacaaagtgggttacacaagtttctccgtggggttcacccacattgatcgccggctccatcagatgttgtttgctgacagggattacgagggtggtggactcacaaatgacatcgagtatcctccttccttcaaacccaagatcaccgttgagcgctgtgaggagaaggggtattcagcgatcagcgttaagtgtaaagatcgtgcaaaactgatgtttgacatcgtgtgcacactcactgatatgcaatatgttgtgttccacgccgctatctcatcagatggtccctatgcatcacaggagtattatattcgtcacatggatggttgcacacttgatactgaaggagaaaaggaaagggtcatcaaatgtcttgaagccgcgattcgaagaagagtaagcgag---ctccattactggggcaacactccagagcaagactactacgattcccaaggcataagatcctcctcttccatccacacatctccgagaggcctcaaactattcacgcgctcatggcttc------------ctcccactcgcggcctcatcttcatggtccatggctacggaaacgacgtcagctggaccttccaggccacgcccatatttctagcccagaaaggcttcgcttgcttcgctctcgacctcgaaggccacggcagatccgacggtctcaaggctttcgtgccaagcgtagatctcgtcgtacaggattgcctctccttcttcaattccgtcaagcag---cctcaattccaaggcctgccttccttcctctacggcgagtcgatgggcggagcgatctgcctcctcatccatttctcagatccagaaggttttaagggtgcgattcttgtggcaccaatgtgcaaaatatcagacaatgtgagacccagatggccgatccctcagattttgactcaggtagcgagattcttccctaccctgccgatcgtacctgctccagatcttatgtacaagtcggttaaggtggaggagaagaagatcgtagccgataagaacccgatgaggtataggggaaaacctagattgggtacggtgactgagctgctgagagtgacggagtgtttgagtaggagacttggagatgtgaagcttcctttcatcgttttacatggaagcgcggatttagtcacggatccgaatgtgagcagagctttgtacgaagaggccaagagccaagacaaaaccatcaagatttatgacggaatgatgcattctttgctgtttggagagaccgatgagaatgtggggattgttcgtgaggatattctttcttggttgatggacgacccgccgatctaccgtctaccacaagacacgctccaccacatcttctcgagccttcccgtccgtcagatcatgatctgtcgctccgtctgcaagctcttcaaccaggtcctaagttccccttgcttcgtcgatctcgtcttcacaacatctccactccacctcatcgctctcagaacccca-----caaccacaaccaccgccacgtgtccccgcatccgtatctacacgtgttcgattccgatcagaatcaatggctaaaattcaacctcgatttcctccccttccgttctccccacccggtcgcctcctctctcggtctcgtctacctctggggagactcttccgccgcc---gagcccaacaagtcgctggtggtctgcaaccctttgacccgtcaattccgggtcctgccccagctgggctcggcttggtcacgccatggatcggtccttgtagactcggcgagccgagtcatggttctgactgagctggcggcgctctacttcatcggcg--catcagtggctgacattctcgtcgaaccttccgtcgaaacccagaagcccgatcctggtctccgagtcggtgtacgcgctctgcgatgttggatcgccttggaggagccagtggaagctcttctcctgcacgatctcgaagctgaagagctcgcagacgtggaatcggctggagaggcacgaatggggcgacgtgttcgacatcctgaaacggccccgtttggtccgaggagaagggaatcggatcctgatggtgggcgggctcaaatcctcgttctctttgaacacctcctactccacgatcctgatcctgaggctggatttggagactctggagtgggacgaggcgggtcggatgccgttggagatgttcaggtgttttcaggagtcgagcaagttcaaggttttcggtggaggacacagggtttgcttctcggccaagagggttggaagattggctctttgggatcatcgttctggtaaagctgagtggaggtggatcgacggcgtgcccggtggcggtgatgggctttgcagaggcttcgttttccaagccagcttaactgcattgccatgatattcagtatctctaccaaagggactgggcaagggggacagcttaacctttgatgtattggctatcctcaccaataccttgcagccatttcctgataaaattactcaggctgatgtgcagctcgtagtcttacaggaaagtgcacacttcctctctccttacgaagtcaaagtccaatccctcagtgttaaactacctgatgcaagaattgaatcctatacaagattagaaaatactaaaattcatggttcagagatcaaatatggtccttatgagaatcttcctccgttctcatactcgcctattgttgtacattttgagagcaatcaaccttttgctgttgcccatgagttggttcgagagatagaggtttcccactggggtaatgttcaggtgactgagcattacaatcttatccatggaggtgctgaaattaaaggggaattttccaggcttgattttcaagctagacctcatgtaagaggtgcatctgccttcaagcgtcttgttgcaagattgccaccaagagctcattctgtctattacagggatgagatcggcaacatctcaacatctcatttatggggtgattctaaaaagaccgaactggaaattgaacctagatatcccatgtttggtggttggagaactactttcaccattggatatggcttgcctcttcaggacttcttatttgagtcagagggaaagcgcttccttaacatctcttttggttgccctatgactctcattgtgaaggttagagcgaagccgaaggagctcgtgctcggaaacccatcggtgacggtagagaaagggaaatacagctacgacgtcgaaaccctaatcaacaagctcagcagcttacctccacgtggcagcatagctcggtgcctcgacatcttcaagaacaagctctccctcaacgacttcgctctggtcttcaaggagttcgctcagcgaggagactggcagcgatcgctccgtctcttcaagtacatgcagcgccagatatggtgcaagcccaacgagcacatctacaccataatgatcagcttgcttggccgagaaggcctgctcgacaagtgcaccgagctgttcgacgaaatgccaagccaaggagttgtacgaaccgtcttctgctacacggctctgatcaatgcgtacggacggaatggtcagtacgaaacctcgcttcaacttctcgataggatgaaaaaggacagggtatctccgagtatattgacttataataccgtaatcaatgcctgtgctagagggggtttggattgggaagggttattaggattgtttgcggaaatgagacatgaaggggtacaacctgatcttgttacttacaatactttgctcggtgcttgtgctagtagaggtttgggtgatgaggcggagatggtgtttaggaccatggtagagggtggaatagttcctgatataactacgtttagttatcttgttgaaacttttgggaaactgggtaagctcggaaaagtctctgagctgcttaaggaaatggaagccggagggattttgccggatataacatcgtacaacgtgttgctagaggcttatgcgcaatcagggtcgattagagagactgtggatgtgtttaggcagatgcaatcggcagggtgttcgccgaatgctaccacttatagtattttgttgaacttgtatgggacgcacgggaggtatgatgacgttcgcgagctttttcttgagatgaaagttagcaatacggaacctgatgcagctacttataacattctcatcgaggtgtttggtcaaggtgggtactttaaggaagtggtgacattgtttcatgacatggtggaggaaaatgtagagccgaatatggggacttatgaggggttgatagttgcttgtggaaaggggggtctccatgaggatgcgaagagcattttgcttcacatgaatgagaaaggaatagtgccaagttccaaggcttatacaggagtgatcgaagcatttgggcaagctgcattgtacgaggaagctcttgttgccttcaacacaatgaatgaagttgggggcaagccatctgttgaaacctacaattcactgattcatgcatttgcacgaggtggactttttaaggagtctgaagcgattatgttgagaatgggtgagtctggtattgcaaggaatgttgattcatttaacggcttgattgaagcatttaggcaaggaggtcagtttgaagaagctgtgaaggcatatgttgagatgggaaagaatagatgtgatcctgatgagcggacccttgaggcagttttaggtgtttactactctgcaggtcttgttgatgagtgtgatgagcacttcaaagagattaaggcttcaggaatattgcctagtatcatgtgctactgcatgatgcttgctgtttatgcaaggaatgtcaggtgcatgatgcccatgagttgctggatgagatgctcagtaatagagtatcaaatgttcatcaagtgatggggaaaatgattaagggagattatgatgatgaagctaattggcaaatggtagagtatgtatttgacaaactaaactctgaaggatgtgggttgggaatgagattctacaacacacttctggaggcactttggtggttgggtcagaaagaacgagctgcaagggtgctaaatgaagctacaaagcggggactttttcccgaa--------------------------------------------------------------------------------------------------------------------------------------------------------------------------------------------cttactgcggtgtacctccttgaaaatgcaaaggtagctatcggttgcactgtggtgagattgctgttttttcctctcttcttcgcatgcttgcatggtcccgaatttatgcgtacagagattccagtgacattgctaacttcccttctgggcctcaccaatggctacctgacaagtgtgttgatgattttggctcccaaagttgtggcattgcaacatgctgagactgcggggatagtgatggtactctacttagttgttggtttggccgctggttcaattgtatcttggttt------------accgaaaaaactgaaggtgcactggttcctggaacaactgataagaagaatgaagaaagctctgttactgtatataccaatggaataatcaatgaaattaggaatttggtgagtgacatttcctcggagaaaagtcggaagacaaaaaccaaagaagcacaagaaagcattcttcaagaaattgaaaagctggctgctgaagcctacagtatctttagaagctccattccaacttttacagaggaagctgtgacagaacctgaggaaccaaaacctcttaccactaccaaaatatgctcggggacgggcacagggtttgaaatattatgccaagggtttaattgggaatctcataaatctggtaaatggtacttggaactcaaaagtaaagcagaagaattatcttcacttggtttcactgtgatttggttgccaccacctacagaatctgtgtctcctgaagggtacatgccaaaagatttgtacaatctaaattcaaggtacgtgggaggaataccaacttgtattgcctcacttcaagctctgactcatctgaacctttcattcaatcatttgtcctataagatatctcctagactagtgttttcagagaagcttttcgtcttggatttaagtaacaacgatttgtcaggtcctcttcctagcaagattgcggttacgactgagaaatctgggcttcttctacttgacctctctcacaatagtttctctggtgaaataccattgaagattacagaactgaaatgtttgcaggcattgttcctttcacataatcttcttgttggggaaattccagctagaattggaaatttaacatatctccaagtggttgatctctcacacaacttgttgtcaggttcaattccattgaatattgtcggttgttttcagctgctggcattgataatcaacaacaacaatctttctggcgaaattcagccagagcttgatgcattggatagcttgaagatactggacattagcaacaacatgatttctggtgagatccctttaactttggcaggctgtaagtcgctggagattgtagatttgagttccaacaatctatccggaactttaaacgacgcaatcaccaagtggtcgagcctcaggtatctgtcccttgctcagaataaattcaatggaaatctacctagttggctgttcactttccaagcaatgcaattgatggatttctcaggcaacaagttttctggttttataccagatggtaacttcaatgttagcaggatttataacagtggtggcactggtgaaatgctgaaggagccaattattccaatgcaaaatgtggataccgaattttctattattgtagctggcagcagcgaattgcgcttcagttacattctatcttcgatggttgggattgatctctct------------------------------------------------------------------------------acaaccgaacggattctgttctatactggaagaaactataaaataggggaagtacacgagggaacagcaattatggactggatggagcaggaacaagaaagaggcattaccataacttctgctgcaacaaccacgttttggaacaagcatcggattaacataattgacactcctgggcatgttgactttactcttgaagtggaacgtgctcttagggtgttggatggttctatatgtttgtttgacagtgttgctggggtagaaccacaatctgaaacagtgtggaggcaagctgataaatatggggtacccaggatttgctttgtcaataaaatggaccgtcttggtgcaaattttttccgaacaagagacatgattgtgacaaatttgggtgcgaagccactggtgattcagattccaattggagcagaagatagttttcagggaattgttgaccttgtgaagatgaaagctataatttggtctggagaagaattaggtgcaaagtttgtctatgctgacattccagcagatcttgaggagctggcgcaagaatacaaatcacagatgatagaaactgtagttgagttggacgacgaagccatgaacagctacctagaaggagtagaccctgatgaagaaacaattaagaaactaattaggaagggaaccatctcaggtagttttgtgccagtattatgtggctcggcctttaaaaataagggggttcaaccattacttgatgctgttgtggattatttgccttccccacttgaggtgcctcctatgaatggcactgaccctgacaacccagaggtgataatagagaaacctgccagtgatgatgaaccatttgctggactagctttcaagatcatgactgatccatttgttggaacactttcatttgtgagagtgtatgctgggaagctatctgcaggatcatatgtactaaattcaaacaagggaaaaaaggagagaattggtagactattggaaatgcatgcaaacagcagagaggatgtcaaggttgctttagcaggtgatattgttgcccttgcaggtctgaaagatacaataacaggtgaaacattatgtgaccctgagcatcctattgtgcttgaacgaatggatttccctgatcctgtgattaaagtggcaattgaacccaagactaaagccgatgttgataagatggccactggtttgattaaacttgcccaagaagatccttctttccacttctcacgggatgaagagatcaaccagacggttatcgaaggaatgggagaattgcatcttgaaattattgttgataggctcaagagggaattcaaggttgaggctaatgttggagcacctcaagtaaattaccgggaaagcatttccagggtgtcggaagtgaagtatgtgcacaaaaaacagtccggtggacaaggtcagtttgctgatatcaccgtacggtttgaacccatggagtcaggtggtggatacgagttcaagagtgaaatcaagggaggtgcagttccaagagaatatattccaggtgtgatgaaaggattggaggagtgtatgagtaatggtgtgcttgcaggctaccctgttgttgacgtgcgtgccgtactagtagatggttcttaccatgatgtcgactcgagtgtcttggcattccagctggcagccagaggagcttttagagagggggtaaggaaagctaacccgaagatgctcgaacccataatgaaagttgaagttgtcacacctgaagaacatctgggagatgtgattggtgatctcaactctagaagaggccagatcaacagctttggtgacaaacctggtggtctgaaggtggttgatgcacttgttcctctagcagagatgtttcaatatgttagtacactacgggggatgacaaaaggccgtgcttcttacgtcatgcaattagccaagttcgacgttgttcctcagcatatccagaaccagcttgctgccaaagaggaagaagtcgctgcttaa-------------------------------------------------------------------------------------------------------------------------------------------------------------------------------------------------------------------------------------------------------------------------------------------------------------------------------------------------gcaatagggaagtatgagatggcgttgcaggatgtgcagttcctattggtggctgaaccgaatcatcatgatgctctggatattgctcaacggttgcgtacggcacttggacctcgtcag-------------gtgactgctgtatcccgtcccctgctgcccttggggcttcagcagttcgtggtgctccaattgctgggttaggaccatgtctaccagctcggcctgcacaaaagaaggctaataccctacatttagatgctgcaattcaatggaggcagttgaaacttgtttatgatcatgacataagacttgcccaaatgcctgtgaattgtagtttcaaagtgttaagggagatcgtgacaaaaagatttccatcatcaaagtcagttttaatcaagtacaaggataatgatggtgatctggtgacaataacctctaccggtgaacttaggttggcagagtgttgtgcggacggccttattccaaaagatcctgaaatagataaaacagagtcaattggcatgttgagattgcatgttgtggaggtgagtcctgagcaagagccaacattactggaagaagaagaggagaaacctgtagagagtgaaggcatcaaggaggatgaaagtgggtctcattcgtcacttggtgaatctttgttggaagtggctgattctgaaactgataagacagataaagtagccccaaaggagaagccaggagtttcagaagaccctgaatgcaaggaattggaaatggatgattggttgtttgagtttgctcagcttttcagaacccatgttggtattgacccagatgctcatattgatttccatgagcttggaatggagctctgttcagaggctcttgaggagacagtgactagtgaagaagctcaaagtctttttgacaaggctgcctcaaagttccaggaggtggctgcgctggcttttttcaattggggaaatgttcatatgtgtgcagcaaggaaacgaattcccttagatgagtctgctggaaaggagatagtggcaacacagcttcaaactgcgtatgactgggttaaggaaaaatattccttggccaaagataaatacgaggaagcactcgtgattaagccagacttttatgaggggttgcttgcactgggacagcagcaatttgaaatggccaaacttcattggtcatttgcacttgcaaagaaaatagatctttcaagctgggattctgcagaaacattgaaactttttgatagtgcagaggagaagatgaaagttgccactgagatgtgggagaaacttgaggagcagagagcaaaggaactaaaagatccaaatgtaagcaagaaggaagaattgttgaaaagaaggaaaaaacaagtaagcggtaatgaaga-tag--------------tgaagaagcggcagaacaagcagcagtaatgagatcacagatccatcttttctggggtaacatgctttttgagcgatcccaggtagaatgcaaattgggcctaggtggttggaaggaaaacttggatgctgctgttgagcgctttaagcttgctggagcttctgaggctgatatttcaacggttctgaagaatcattgctccattggagattcagtgcaaggagatgagaaaaagatt------------------------------------------------------------------------------------------------------------------------------------------------------------------------------------------------------------------------------------------------------------------ttgtctactaaaacagggattcaggctgagttggtacttgggaacattgcgaggaaagaaaataaaattgcatattgcaatttggattatttggatgatagggttagtttcagcgaggataagctgatggactcaaacagcaaggcagtcatgatggcatgggagaaaccattgatggaggctcatgctaaagctgtttgctcaggtggtggtcatattttgaacattggatttggaatgggtcttgtggatacggccattcagcaatataaaccggttatgcacaccatagttgaggctcacccagaggtttatgagcgtatgctttctagtggttggggtgagaaggataatgtaaagatagtatttggccgttggcaagatattctaccacaacttggttcttatgacggaattttctttgacacgtatggagagtattatgaagacctgagagagttccatcaacatcttccttcactgttgaagcctgggggaatatactcgttcttcaacggcctttgcggtggtaatgcatttttccatgttgtttactgtaacttagtttctctagaacttgagaggttaggatactcaactcagttaattcccttgcccgttaaggactgtttgggagaagaagcttgggaaggtgtgaaacacaaatattggcagctagatacatattatcttcctgtttgtcagagagatggtaccgaggtgagcgttaggcatcagctcaatcagttcgtcaagagtcacaaacgagtctacaaatgggaggtcggagacacactcaagaagcttcgcgaacgcaagctctactctcctgctctcaagctctcagagactatggctaaacggggaatgaataaaactgttagtgatcaggctatacatcttgatctgattgcaaaagctcgaggtattcctgctgccgaaaattatttcattggtcttcctgagtcttcgaaaaaccatctctgttatggtgctctactcaactgttactgcaaggactcgatgactgaagaagctgaagctcttatggaaaagatgaaggagctgaatcttgctttaagttcaatgccttataacagcattatgacgctttattcgaaaaccgggcagtcagaaaagatcccggccatcatacaagaaatgaaggccgccaatattatgccggattcttatacttacaatgtctggatgcgggctcttgctgctgttaatgatatctctggtgttgaaagggttgttgacgagatgaagaaggatggccgagttaccagagattggactgcatatagcaacttagcatcgatttatgttgatgctggcatgtttgagaaggcagaaagtgcactcaaggaattggagaaaataaattcctgtagagatctttctgcttttcagttcctacttacattgtatggccgaacagggaacctacttgaagtttacaggatatggcgttctttaagattggcatttcctaaaactgcaaacataagctatctaaatatgattcaggtgttggttaacctgaaagatctgcgaggtgcagagaaatgtttcaaagaatgggaatcgcagtgctcaacttatgatattcgggttgctaatgttcttattggagcttatgttagagagggtttgctagagaaggctgaggagctcaaggaacgggctcgcagaagaggggccaagccaaatgcaaaaacgtgggaaatctttcttcgttattacttgaagaatggagaattcgggttggcagttgattgtgtttccaatgcgatatctactggcaaaggtgatggtgggaagtggattccacagcaagaaattgtcgaagcctttatggcgcattttgagcaaagcaaagatgtggatggggcagaaggatttttggatactttgaaaaaggctgttgataccttagaagtggaggtgcttgaatcattgataagaacttatgctgctgctggaaggacaagccccatactgcgtcgccgattgaaaatggaaaatgccgaggtgagtgaggccagtaaaaagttgcttgagacgatttgcgtggacatggctttccggcgaatttctctgacatgcctcatcttcctcttcctcttggtttccgctcagtccctagactcgtttactcgccggaaacacaaaatcaaaggacctatcaaaaccgtcgtcgttgtggtcatggaaaaccggtcattcgatcatgttctcggctggctcaaatccacccgacccgaaatcgacggcttgtcgggcaatgaatcgaaccggatttcggtctccgacccgaattctcaggaagttttcgtctccgacgacgctctgttcgtcgactcggatccgggtcactcgttccaggcgattcgggaacaggttttcgggtcgaacgtgaccgaggggaaaccggctctgatgaacgggttcgctcagcaggcgtcgggtatgtccgaaggaatggcgaagaccgccatgagcgggttcaaaccgagcgttttgccgatctacaccgagttagcgaacgagttcgccgtgttcgaccggtggttcgcctcggtccccgcgtcgactcagccgaaccggttctacgtccactcggcgacctcgcacggcgcgacgagcaacgtgaggaaggacctgatccacggcttccctcagaagacgattttcgattcgctggacgagagtgacctcagctttgggatttattaccagaatatcccggcgacccttttcttcaagagcctgaggaagcttaagcacgtgatcaagttccacagctacggtctgaaattcaagcggcacgcgaggctggggaagcttccgaactacgtggtggtggagcagcgctacttcgacatcagtctgttcccggcgaacgacgaccacccatctcatgacgtggcgcgaggacagaagttcgtgaaggaggtctacgagactctcagagctagcccgcagtggaatgagatggctttgttgatcacctatgatgagcacggtgggttttacgaccatgtccctacccctatttccggtgtgccaaacccagatgggattattggacccgacccgttttacttccatttcgatcggctgggcgttcgggttcctacgttactcatctcgccgtggatcgacaagggtacc
>Cryptandra_hispidula
accgccgccgccaccgctgaaattgacgtggaccctaatgagatatccgtgaaaggggtgaggatttcaggtagacctctgtacctagatatgcaggccacatcgccggtggaccctagggttcttgacgctatgctccctttctatctatcacgctacggaaacccccattcccgaacacatctgtacggatgggaatcggacgaggccgtcgagaccggacgcgcccaggtcgcgtctctgatcggcgcgtcgccgaaggagatcgtcttcacatccggagcaacggagtccaacaacatctccgtcaagggggtcatgcacttctacagggacaagaagcgccacgtcatcacgacccagacagagcacaagtgcgtcctcgattcctgccgccatctccagcaggaaggcttcgacatcacttacctcccggttggctccgatgggcttgtggacccggataagctcaggtccgctatccgacccgatacgggtctggtctcgatcatggctgtgaacaacgagatcggcgtgattcagcccatggaggagatcggcagggtttgcaaagagttcggcattcctttccataccgacgctgctcaggctttgggtaagattccaatcgatgttgagaagtggaatgtgagcttgatgtctctcagcgggcacaagatttacggtccaaaaggtgttggagctctgtatatgagacggcggccgaggattcgggtcgagccccaaatgaacggcggtggtcaggaaagagggataaggagtggcacagtcccgacccctctggctgttggaatgggcgcggcgtgtgagctggcgaagaaggagatggaatacgatgagaagaggataactggtttgcaggagcgtttgcttaatgggatcagaggcaaaattgatggggttgttgtcaatggaagcatggagaggcgttatgttgggaacttgaatttgtcgtttgcttatgtggaaggagagagcttgctgatgggtttgaaggaagtggcggtttccagtgggagtgcttgtaccagcgcgagtttggaaccatcttatgtgctcagggcattgggtgtggatgaagacatggctcacacttcgattaggttcggaatcgggaggttcaccacggaggcagagatcgatcgggcagttgagctcactgtgcaacaggtggagaagctgagggaaatgagccctctttatgaaatggtgaaggaagggatcaatataaaagatatacagtggtcacagcactgacc------cacatcatcatcatcatcatcccaaaagagaatccccaagcggttcgtgaagaatcagatcccagattcaatcctccaagatccagccctcaacgccgccatagccctcctcccttcaaactacaacttcgagatccacaaatgcgtgtggcgcgtccgctcctcctcggcctcgcgcgttgccctccagctccccgagggtctactcatgtactccctcctcatctccgacatcatctcctccttcggcggcgccgaccactgcttcgtccttggcgacgtcacctacggcgcctgctgcgtcgacgatctcgccgcctccgctctccgctccgacctcctcatccacttcggccacagctgcctcgtacccgtcaactccacctccgtcccctgcctctacgtcttcgtcgacatctccatcgacgtcctccgtctcgtccgcaccgtcgagctcagcttcggctcggcatcatcctcgccggaacgatccagttcgcctccgccatccgagccgccaagccggagctcgagagccgagggtttagggttctgatcccccagtcgaagccgctgtcggccggcgaagttctcggctgcacggcgccgaagattaaggaagccgcggtggttttcgtcgctgatggaagattccatttggaagcgttcatgatcgcgaatccggggatcaaagctttccgatacgatccctatttgggaaagctgtttttggaggaatacgatcacaaggggatgagggaaacgaggaagaacgcgatctcgaaggctatggaggcaaacaactggggtgtggttttgggaaccttgggaagacaagggaatcccaggattctggagaggctggagaagaagatgttggagaagggtttgagttacactgtgattctgatgtcggagataagtccggcgaggatcgcattgttcgaggactctgtggatgcttggattcaaattgcatgtcctagactctccattgattggggggaagcgtttcgaaagccccttctgacttcctttgaggccgagattgctcttggagatttacccggt-----------------------------tccggccgtgagctcctagggttcaacgaggggctcctctccaatcctgatttcgtctacaccgacgagaccctctcctccttcgtcgattacttcggccgccggaaggatttcaaggcggcgcacgaggtgctcgtcagggaccggggcgttgccggtcccaaaaccctagcctccgccgtcgataggctcgtgagggctggcaggccgaccaaagcggtgtcgtttttcgagaggatggagaaggattacggcctcagaagggacagagaatcacttaggctggttgtagagaagctttgcgagaatgggtatgctagttatgccgagaaaatggtgaagagcttggccgatgaattttttccagatgagtttgtgtgtgatatgctgatcaaaggttggtgtgttgatgggaagcttgaggaagctaggagattagctggggagatgtacaggggaggcttcgatattggaactgtggcttacaatgcaattctcgattgtgtatgcaagctttgtagggagaaagatcctttccggcttcattcggaggccgagaaggtgttgatggatatggaccttgttggggttcctagaaatgttgagactttcaatgttttgattaccaatttgtgtaagatcaggaaaactgaggatgcactgcagctgttctacaaaatgggtgaatggggttgtagtccaaatgcaaatacttttcttgttttgacaaatagtttgtatcaggctgctagactcggagagggtgatgagatgatggacatgatgaaa---------------------------------------------------------------------------------------------------------------------------------------------------------------------------------------------------------------------------------------------------------------------------------------------------------------------------------------------------------------------------------------------------------------tcttgtagaggaccaaattgtagcatccgcaagggccttcatgactggacaacagccactgttgaagacatatttttgccgattgaagcataccacctctatgaccgccttggaaagcgcattcctcatgaagagagattcgccattccccggattccagcgctagttgagctctgcattcaagctggtgttgatatacctgagtttcccacaaaaaggagaaggaagccaatcatccgtatcgggaagagtgaattcgttgatgcagatgaaagcgaactaccagaagctgttcctgaagctcctgagacattgatatcaactgaaataccagattcagaaataatcggcccttctagtgaagaagaaacaaccttgcttgcagaggaaacactccgagcatgggaacggatgagaagaggagccaataagctaatgaagctgtactatgtgagagtttgtggctattgccctgaagtgcatgtaggccccaacgggcacaaggcacagaactgcggtgctcataagcaccaacagcggaatgggcagcatggttggcaggcagcggtgctcgatgacttgattccaccaagatatgtgtggcatgttcctgatgttaacggaccgccactacaacgggagctcaggagcttctatgggcaagccccagctgtagtggagatgtgtatgcaggcaggtgctgcagtgcctgatgaatacaaagcaaccatgaggttggatgtggggatccctctgtctcttaaagaagccgagatggtcgtttgagcactctctgctttccgccagacccgccttgccttcgccgccgcaaaacacaaccagacccgccaatcctcatcttcttccttctccattaccgacgagaccgctgactccgtcgcctccatcggcgacgacccgcttgccgcctcaagcggacagctcatcgtcggcgtcgagagccgttatcgggtcgtgtaccgcctcgtaaacagtatctacgttctgggtatcaccaccgccgaccacgataactccatcaatgtcttcgactgcatcaacatcgttaatcaggccgtaagcgtcatcgtcaccgcctgtcgaggcgtcgatgtgaccccggagaagctcagtcgcaagtacgccgagatctacatggccctcgatattgtcctcaggggagtcagcaacatccggctcgccgccatgctcgcttctctgcacggcgacaacatcgcgaagatggtccattctgccatcgacaccgaaaacaagatccgcggcgccgagaattggagatccatagaggggcattccatcgagcaccaggcgagcatcgatgcgttctccaacgtgatgttcgaaatgccgccggagacgatcgcggcgggggatgaggtcgtggcgagcatcgctcctgtggtgcacatggatcagctggatcagaagcaagagaatgaggaagagagcgaagctgagaaagacccgtttgcggctagcgataagattaaccagcccgagtctctagttggtgggttcaagaaggataaagat------------------------ggtcttgaagtgaccactttgcctcctgcggaggcgacccaatcgacgcacattgccgtggaaggctttgaaggtgagtatggtgggatcgagttcggtaatgagcaagctacactcggtgaaacttttgaaggtttcagcgacgcttggggtggaggattggacccctctgaatttgttggtccgacaaaagttaagaaagagcaaggccttggtgggcttgaattgctacagaccggtgctgagcagccgatgctgctgctggcggagctgcaggtactcctcttgataatcttgtcaagtccattgaaatgaaaggccctgagatgtacatttccgaagagataagcgcagagtttagggattcgttgcttgctagagtaggactaatgggtgttgtttatttgaaaactttgcctcccaaagcctccggtgataaagaaaccgaattttcattccacattgaaggtacaagtgcagttaagagatttgttatgcagagttctcgcgttagtagtctcggcaatgggatgtttcatgtgaggaccgcaccttctgatgaagctttgccgattttgaagtacagtttgctaccgaggtcgacaccattgcctttgagggttcgtcttacaaaacgtcagagtggaaccttactctcactaatgatacaatacgtatccaaccctgatttgccggtgccattgagtaatgtgacatttgttttgaaactaccggttgacccttcattgctcaaggtttcgcctaaagcaatattgaataggtctgagaaagaattgaaatggcatattccagaaatccctttaaagggttctcctggtcggttaagggtgaggatgcctattgatcctgaggcagat------------------------------------------------------------------------------------------------------------------------------------------------------------------------------------------------------------------------------------------------attaagaagtggatggatgagaatgatttgcctggaatttttgatagctatgcaaccaaattttatgagaccgtatctgaccaggtagatcgtatggcaatgcagtataacgtaacggagcttgttaccgggattaagcattttgtgataaaacaacatgttaactcttcaggtccttccacagccttaattgccccatcaccatacacagagaagtttttgagtttaaggaatcggattactaatagggaatggggagatatttatactgagatggatgctattgtcagagaagtaataatcagcaggaaggatttagttgaaaaggcaaaagggtttgctgttcaagggatggatgtatcgcaacgtgtcttggctagtagtacatctattctaggaggcagtgccaaagtaatgttctccattggaaattccatcatttccggggcagctgaggttttcaattttgtttctcagttgatgatattcttatgggttttgtattatcttatcacatcagagtctggtggagtgactgaacaagttatgtgcatgcttccaatctctagaccaacaagggttagatgtgttgaagttctggataaagctatttccggtgtccttttggctactgctgagattgcattttttcagggatgtcttacttggcttttattcagattattcaaaattcatttcttgtacatgtccactgttcttgctatcctcagctcgttgttaccaatatttccacctttgtttgcaacgattccagcagctctgcaactagtgctggaaggtagatacatcctagccatcaccttgaccattattcaccctgtactcatg------------------------------------------------------------------------------------------------------------------------------------------------------------------------------------------------------------------------------------------------------------------------------------------------------------------------------------------------------------------------------------------------------------------------------------------------------------------------------------------------------------------------------------------------------------------------------------------------------------------------------------------------------------------------------------------------------------------------------------------------------------------------------------------------------------------------------------------------------------------------------------------------------------------------------------------------------------------------------------caacttcaatggcttcgcttgcttcccaaatatgcaacgacatagcctcaatcttctccaaaccaactcacccccacaaaccagtgttggaaatcttaatcgccgagctttcctccacagcagctcgaaaaggccgggttttcctctatggagtgggccgagagggcctaatgctgaaggccctttgcatgaggcttttccacctgggcctctcggcccacttcgtcttcgacatgactacgcctccactcaccagcaacgacctcctcatcgcctccgcaggcccaggaggattctccaccgtcgatgggatttgctcggtcgcacgatcgtacggtggcagagtcctcttgctgacagctcagccggagacgggatcgtgtgtgaagcatgcgagcgtagtagggtacgtccccgcgcagacgatggcgatgattcggatggtgagggggtggaatctaggccgttgcttccgatgggaagtgtgtacgagggagctttattcgtgctgtttgagatggtggtgtaccgattgggtgaggtattgaatcagagccccgaggctgtacgagctcgtcacaccaatctagaatgaagactatcggggaaagtggcattggtcacaggtggagccactggtattggagcgagcattgtgcgcctatttcaccagcatggtgcaaaagtttgttttgtcgatgtgaaagacaaccttgggcaacatgtctgcgagacgcttggtggtgaaccaaacactagttattttcattgtgatgtcacaaaagaggatgaagttcgtcgagcaatcgatttcactgttgataaatatggcacacttgatatcatggtcaacaatgcagggatgtcgggatcaccctgcaacgacatacgcaatgcagacttatcggagttcgagaaggtgttcgatttgaacgtgaaaggagtctttataggaataaaacatgcagcacgaataatgatcccgttaaagaaaggatctataatctctctttgcagtgttgcgggtgtcattggaggtcttggtccacatccatacacagcttccaagcatgctgtgctggggctcaccaagagcattgcagccgagctaggagttcatgggattcgtgtaaattgtgtttctccatatggagttgcgacaggcttggctgtggctcacttacctgaggatgagcgaaccgaagatgcctttgcaggtttccgcgccttcaccgggagacatgccaacttgcagggtgtggaattgacagtcgatgatgttgctaatgctgtactcttcttggcaagtgaggaatcgaggtatataagtggtgaaaatctcatggttgatgggggtttt---------------------------------aaaaacccatcattatccgaccagctcagacctctaaccaaaaccactctctctgacgctccaaaagaccaagctaatctcttatccaagcccaaatccacatgggtcaaccccactaaacccaagcgctccgtgatttcgctccagaggcataagcgctcttctcccctctacaattctcaggtgggagatctcagacgctttgcacagaagctcaacaccaccgatttctccgaaacagctttcttggcttctcttgaagaaatcccacatgcgctcaacagagacaatgcgcttcttatactaaaccttttgaagccgtggcagaaaacccatttgttcttcaattgggttaagacccagaatctgttccccatggaaaccatattctataacgttgcaatgaagtctttgaggttcgggaggcagtttcagctcatcgaagagcttgcccatgagatgattagcaatgagattgagcttgacaacatcacatactccaccattattacttgtgctaaaaggtgcaaagattttgataaggctgtggattggtttgagaggatgtacaagactggtatgatgcctgatgaggttacctactctgctattctggatgtttatgcccatttggggaaggttgaggaggtgcttaatctgtatgagagagggagagctagtggatggaaaccagacccaattacattctctgttctgggaaagatgtttggtgaaactggggactatgatggtatcagatatgttttgcaagagatgaggtctattggggtgcagcctaatctggttgtgtataacacattgctggaaggaatgggtaaggctggaaggcctggtttagcacgtagcctgttcgaggaaatgcttgaatcaggtcttactccaaacgagaaaacgctgacagctcttgtcaaaatctatggtaaagccagatgggctagagatgctatggaattgtgggaacggatgaggtccaactcttggcctatggatttcattttgtacaacacattgttgaatatgtgtgcggatctcggattggaggaagaggccgagaggctgtttgaggacatgaagcaatctcagcattgtggaccggatagctggagctacacagctatgctcaacatatatggaagtggagggaatgtggacaaagcaatggaattgtttgaagaaatgcctaaggtgggtgttgcactcaatgtgatgggttccacctgtttgattcagtgcttgggaaaggctaagagaattgaagacttggttagagtttttggtgtttcgattaaaagaggggttaagccagatgacaggctttgtggatgcttgctatctgttgtgtccttgtgtgaggaaagtgaagatgttgataaggtccttgcttgtttgcagcaagctaacccaaagttgtttgcctttgtg--------------------------------------------------------------------------------------------------------------------------------------------------------------------------------------------------------------------------------------------------------ggggctagcattcttgcacctgatttgcaatcacagattgatgaaacattggaagagattactcctcgttgtgttttggcactcttagctttacctctggatgacgaacataggtcgaaaagggaagagggccttcacggtgtccgcaatattctgtgggctgttggaggaggtggagcaactgcaattgctggaggattcacccgtgaagatttcatgaatgaggcctttttacatatgacagcagctgaacaggttgatctattcgcagccacaccgagtaatatcccagctgaaagttttgaagtgtatggagtggcccttgcacttgttgcccaagcttttgttggtaaaaaacctcatctcatccaagattctgataacctattccaacagctacagcagactaaggtaacagctctagggaacgctatctattcgtccaaacaaaaccgtgagatagactttgctttagaaagaggcctttgctcactgcttgtaggagagcttgatgagtgtcgctcatggttgggcttagacaatgataattcaccatacagaaatccatctgttgtagactttgtcttagagaactcgaaggatgacgatgacaatgatctccctggtctttgcaagttgttggagacatggttgtcagaggtggtgtttcctagatttagagacaccaaagatatacagttcaagcttggagattactacgacgatcctactgtccttagatatttagaaaggctagatggtgctagtggttcacccttagctgcagcagctgccatagtgaggattggggctgagtccgggttccccaacgtctctcgacccggaggagttccagctagcagaatcgtatcgggctgttccggctccactctggcactcccttctcaagtctctatgctcatcttcctcatccatcggtctagcatacgccgtcgtttcttggctccagaaacacaacctttgtttctcttacgaattgctctactcaattctcatccacgcgctcggccgctccgagaagctctacgaggcgttcttgctctctcagagacaaaccctgacggcattgacgtacaacgctttaatcggtgcttgtgctcgcaacaacgacatcgaaaaggcactcaatttgatgtctaggatgcgccaagatggtttcgaatcggatttcgtcaattatagcttcgttattcagtccctaacgcgtacgaacaagatcagttctccacttctgcaaaagctttacagagaggttgagtatgataaaatcgagcttgacgggcagttactgaatgatataattgtgggttttgcaaaagctggtgatcctaaccgagctatgcattttctagcggccgctcaggccattgggttgagccccaagactgcaactttggttgcagttatatcggcactggggaattcaggtaggactgtagaagccgaatgcttattcgaggaaatcaaagaaggtggattgaaacctagaactcgggcatataatgcacttctaaaagggtatgtaaaggcgggttctctgaaagacgcggaatcaatagtatcggagatggagaaaaatggtgtcgctccagatgagcacacttacagccttctcatagatgcttatgcgaatgcggggagatgggaaagcgcgagaattgtgctgaaagaaatggaagctagaaatgtgcagcccaattcctatgtttttagtaggatcttagccagttatcgggatagaggggaatggcaaaaaacgttccaagtattgagggagatgaaggatagtggtgtaaaacccgatagacatttttataatgtgatgattgatacttttggtaaatataattgtcttgatcatgctatgaccgcgtttgagcgtatgctatctgatgggattcaccctgatacggttacttggaatacgcttatagattgtcactgcaagtcgggacgccatgctagagcggaggagttgttcgaggaaatgcatgagagaggctgcccgccttgcgccacaacatataacattatgatcaattcttttggggagcaagagagatgggatgatgtgaaaggcttgctggggaagatgcagagtcaaggtttgcttcccaatgttgttacatacactacactggttgatatatatggacaatctgggagatttaatgacgctatagaatgcttagaagtcatgaaatctgcaggcttgaaaccttcaaccactatgtataatgctttgatcaatgcctatgcacaaaggcccaaatccccaaattggctcaaacccacttcccgaaacaaccccaaagttcaattcctcctcaaggagctcaccgacatcgagcgcgctctcatcggcgccggaggcggtggaatcgccggagccttcacgtatgtctgtctccacccgctcgacaccatcaagaccaagatgcagaccaaaggcgcctccgagatgtaccggaacgcattcgacgccgtcgtcaagaccttccaatccaaaggggtcctggggttctacagcggcgtatcggctgtgatcgtcggctccaccgcttcttccgccgtgtatttcgggacctgcgagctcggcaagtcgatcctgtcgaaattcgaaggatatccctcttttctaatacctccgggcgccggagcgatgggaaacatagtctcatcggctataatggtgccgaaggaggtcatcactcagaggatgcaagccggagcgaaagggagatcttgggaggtccttttgaggattctggagaaagatggagttctgggtctctacgcgggctactcggcgacattgctgaggaatttgcctgctggggttttaagctattcctcatttgagtatctgaaagccgcggtgcttagcagcacgaagaatagcaaattggagccgatccagagcgtcatttgcggggctttggctggtgcgatttcagcttccattacgacgccgcttgacgtggtgaagacgaggctgatgactcagggtcatgtcgtggccgtgaatagagtctctgctgccgtgcgcggtggggtttcgaacactgtgaagcagattctgaaagaggaaggatgggttggatttactcgcggaatgggtcctcgggttcttcacagtgcttgtttctctgctctgggttactttgcattcgagaccgctaggcttgccatattggacgactatattaagcgcaaggaattgaacgagctctctgttttctccatcctcctttcgcttctcagaaccggtaatctcccatccaaagccaagtcccttgatctccaggatttgattttcgaatcccagttctacgggatcgaatcgttcctggtcaactcgctctccaacccttctcagttcgaagccttcaacctcgagaaatccactgtcctccccctcaacggccgtgactcgccgtcggcgatctccacgacgtcgttcgggtccgtccacgtggcgcacggcagcaagatcacgtcgttcgactggtcgctgaggaagaagaagacggtcctaacccggttcaccgccgtcgattccttgctggctatatcgccgtcgttggcggccgccggagccacggatttctcggggctccagatcctcgacctagagaacgggtccgtgaaggagacactgacctgggagaacgtgacgaggtccgggtcgaccgtgcaggcgatcgggtcatcacctgagctcctattcgcgagcttcgagtcgggtcgcaggaattcgaattccataatggcg-------------------------------------------------------------------------------------------------------------------------------------------------------------------------------------------------------------------------------------------------------------------------------------------------------------------------------------------------------------------------------------------------------------------ttgttcaattccaggcagtgggtcgctccggcgaaccgggttgaagcctatttgagcctggagtctgagaagaagatcgtcggaaatttggggacgtacgagtcggctgttctgggtgttgctaacgccgacaagttgcagcagctcaggcggtcacgacccagaaaagctaagccagtgattcctgggcctcctcctcccaaagggccgactatagaacaccagaagaatattggtcttcgggctgtaaagctaccttcagcagattcaattgttgttcgaagaacactttcagctctgacagaaaatccagatggtcttcccgggttgaatgagaatgctgaacaaattgaaaagaggaaagcattctggtcgacggtgaagcctgctcattttggggtgaaaataggcactaaatctctgttgggcatctatcgtataattgctgtcggagtatttattgggatcttgggtaaagctgcgtttgggaggtggcttctcttaacatttccctcattttttagccttggatggttcaagaagaagggacctacagaagatgaggtgagaagtgcctcgtttaagatgtggtttgttggacatggtttcagcgatatcagtcttgtttcacaaggaaactcaaaaccagatatggaaatagtgactagagtgatgggtcctgagattggctacttgaccacatcaataattcttcttcagtgtgctctcattgttttgaatcaaagggataacctgccaaagggaggagtttacccacctgggattgtatttggcccaaccgatctccaagaaagactacagcagaatggaatttcatttgatgttgtatcaaagcagctaacaaaactgaaagacggacttgcaattggctgcgcgttcaaccacgcgatcgtagatggaacatccatgtggcatttcatgagttcatgggccgagatctgcagcgggtcctccacgatttctgtcccacctttcctcgaccgcaccaaagcccgcaacacgcgagtgaagttcgacatcccagccggatccaccgcttagaaatagagtcttcaagttctcccaaacctccatcgacaagatcaagtcgaaactcaacgcatcggacggctcaaagcctttctccacattccaatccctctccgtccacatctggcgccacgtcaccaccgcacgggatctgaaacccgaagacgtcacggttttcaccgtcttcgcgaactgccggaatcggttggacccgccgatgccggagagctacttcgggaacctgatccaggcgatattcaccggcacggcggtaggattgctgctggcgaacccgccggagttcggcgcgtcgatgatccggaggtcgatagaggcgcacgacgcgaaggcgatcgaggatcggaacagggagtgggagaaggagccgaagattttcaagttcaaggacgccggagtgaacagcgtggcggtgggaagctcgccgagattcaaagtgtacgatgtggatttcgggtggggcaaaccggaaggagtgaggagcggctctaacaaccggttcgacggcatggtctatctccaccaggggaagtccggcgggaagagcatcgacgtcgatataagcttggaagctggagctatggagaggttggagaaagacaaggagtttctcatg---------------------------------------------------------------------------------------------------------------------------------------------------------------------------------------------------------------------------------------------------------------------------------------------------------------------------------------------------------------------------------------------------------------------------------------------------------------------------------------------------------------------------------------------------------------------------------------------------------------------------------------------------------------------------------------------------------------------------------------------------------------------attggagtaatctctgcattcacaacgctagataatttgaagaaactttttccatttttgaagtcagtattgagcaataagaaaattaatacggttctggaagcttacctccctcaactggcactcattatctttctggctttgttgccgaaatttcttatgctcctctccaagattgagggaataccttcacagagccatgtagtaagggctgcttctggaaaatatttttacttcacagtgttgaatgtttttattggagttacagtgggtggaaccttgttcaagtcattcaagaaccttcagaaacacccagaccaaatcgttaccttactagcaagtagcctgccaggcaatgcaactttcttcctcacctttgtggctctgaagcagacaggaaccctcactgaaggaaagcctgctgtttctgctgtgacttcttttgtttatgatgaatcagaaattcttcaagttgctgcagccgtagagaatacagcttcacatccaattgccaaggctatcataagaaaagcagaatcattaaagttgagtatcccagtcacaagcaggcagttatcagaaccaggttttggaactatggctgaagtagatggacgt---------------------------------------------------------------------------------------------------------------------------------------------------------------------------------------------------------------------------------tcaattgccgaccttcctccggtattgatatccgagattctgaactgccttggtccaaaagagcttggtgttatttcatgtgtatcaagaaatctgtgtaggcttgcatctgagcaccatgtctggaaggagttttattgtgagaggtggggcctgccatcgattccagaacatttggattcagaaatttctgacaagtcatggaaggaaatatttgtggaaagggaatttagaagtaagacttttatgggacgttatagtatagatgttctctatggtcacactgaagctgttcgcacagttttccttctggcttcagcaaagctgatatttacttctggttatgactctgttgttcgaatgtgggacatggaagaaggtttggccattgcatcatcgcggccccttggttgcactatccgtgcagttgcagcagatacgaaactattggttgctggcggtactgatggctttattaactgttggagagcagtggaggggcatcctcacttgtttgaaattaggggtcctcagaaccagaatgttgagttccgtctgtgggagcacgagggacccataacttctcttgctttggatctcaccaggatttatagtggatcatgggacatgactgttcgagtgtgggatcgcacttcattgaagtgcttgaaggtcttgaggcataatgactgggtttggggtttagtccctcatgatactacagttgctagcacatcaggttcagacgtatatgtttgggataccaacagtggggctcgaatgactgttattcgtagtgctcatgtaggtaacacttactctatagctcgaagccacactggggatttcctttttaccggaggggaggatggtgcaatacatatgtttgaaatctcaagtgcttgccatgagacagacacttttctagtagcaacatggattcctcattcaggtcctgtgtattccctggcatttgagtttccatggcttgcatcggcttcttgtgatgggaagctatcactagttgatgtcagaaagctgcttaggtctagcaagcaaactttaggaaagaacgaggggaccctagtactgtggagcctccacagaggatgttacatggatttgggaacaatctcttttcagtggacattggcgctgatcgtattgtgtgtggaggtgaggagggtgtggttaggatctggaatttttcacaagctttagaaattgagcagagggtccgtgcgttaaaaggaatacgattagagaacaggatgagaagacgaaagctccagttagagattaatggtaaaagcagccgcaatgatcaatgttctgttgcagccaagaagaactcaattaacggcgataggagtggtgtttggtatagtaaacgggggacaagtggcaagctgaaggcataggtgctcaatgaaggtgttggggctgattttgtgcagaaagagaaggttgttccaaacggatttggttcaaaagatgttggtataaggtgtgccagtttggatggagatgctgatcggcttgtatactttattgtgccatcaaaaagtgaaaataatattgaacttgttgatggggacaagatattatctttatttgctatattcatcaaggagcaactcggcattctgaagaatggagtttctaaattgagtgaagattatccatgtcgtattggtgttgtacaaactgcttatgcaaatggagcatccacagattttctgaaacagttgggccttgaagttgtatttactccaacaggagtgaaatacctgcacgagaaagcagctcagtttgatattgggatctattttgaagcaaatggccatggcaccatcttgttctcccaacttttcttacactggttgaaaaccgcaaataatcagctttgttctattgctgaaggggttcggaacaacaaaaggctgctttgagactattggcagtcagtgagttgatcaaccaggctgttggagatgctttgagcgggatgctcttggtggaggccattttgcgacacatgggatggtcgatacagaaatggaatgagctttaccatgatctacctagtcggcaacttaaggtcggattatcgtaaaggccgatgtttcatacgaccatcaggaacagaagatgttatacgtgtatatgcagaggcatctacacaggatgaagcagacaggctagccaactctgtggcaaacctggttgatcggtatcttggg------------------------------------------------------------------------------------------------------------------------------------------------------------------------------------------------------------------------------------------------------------------------------------------------------------------------------------gttttgaaatacttacccagcgacaaagctcaggacgctaggctttacattctcagccttcaattctggctgggtgggtcccctgacaatttgcagaatttcttgaaaatgatatccgggtcttatataccggctctgaaagggtctaagatcaagtactccgacccggttctgtatctggataccggaatttggcacccattggctcctcgtatgttcgacgatgtgaaggagtatatgaattggtacgatacgaggagggattctaatgagatgcttaagagctccaatgcgccggtaattgggttggttttgcagaggagtcacattgttaccggtgatgaaagccactacgtggcggttataatggaattggaagcgaaaggggctaaagtgataccgattttcgccggtgggcttgacttttcgggacctgtggagaggtacctgatcgatcccatcacgaagaagccttttgtgaattcggttgtgtctcttaccggtttcgctttggttggtgggcccgcaaggcaggaccatccgagggctgttgaggctctgatgaagctcgatgttccttatatcgttgctttgcctttggtttttcagacaactgaggagtggctcaacagcactttggggcttcaccccattcaggttgctttgcaagttgctcttcccgagcttgatggagggatggagcctattgtctttgctggtcgggatcctagaactgggaaatcgcatgctcttcacaagagagttgaacagctgtgcaccagggcaattagatgggctgagctgaaaagaaagtcaaagacagacaagaggctagcaatcactgtgttcagcttccccccagacaaaggaaatgtcggaacagctgcctatcttaatgtcttttcctccatcttctcagttctgcaagatctcaaaagagacggttacaatgtcgatggccttccagagacatcagaagctttgattgaagaagtaattcatgacaaagaggctcaattcagcagtccaaatctaaatgttgcttacaagatgggggtccgtgaatatcaaagcctaacaccttatgccggtgccttggaagaaagctggggaaaaccaccagggaatctgaactctgatggagagaatctgttagtatatggtaaacagtacggtaatgtcttcattggtgtccagcccacatttggctatgagggtgatcctatgaggctgctgttctctaaatcagctagtccacatcatggctttgcagcatattattcatttgttgaaaagattttcaaagctgatgctgttctccattttggtacccatggttcactggaattcatgcctgggaaacaggtgggaatgagtgatgtctgttaccctgacagtttgattggaaatattccaaatgtctattactatgctgctaataatccatctgaagcaactatagcaaaacgccgcagctatgctaatactatcagctacctgacccctccagcagaaaatgcagggctttacaagggccttaagcagttgagtgagctcatctcttcataccaatctcttaaagacacaggccgtggaccacagatcgtcagctcaatcatcagcacggctaaacaatgtaatcttgacaaggatgtggaactgcctgatgagggtcaggaaatcacagctcaagaacgagatctcgtggttggtaaggtttattctaaaatcatggagattgagtctcgtcttttgccttgtggtcttcatgtcattggtgagcctccaacagccgtagaagcaatagcaactcttgtcaacattgctgctctcgaccgtcctgaagagaatatatcatcacttccatctatattagcagatacagtgggaagagacatagaggacatctacagagggagtgacaaaggaattttgaaggatgtggagcttcttaagcaaataactgaagcatcacgtggagcaatttcagcttttgtggagcgttcaacgaacagcaagggtcaagtcgttgatgtggctgataagctcagctcgatccttgggtttggtatcaatgaaccttggattcaatacttgtcgaacacaaaattttaccgggcagagagagaaaagcttagaatattatttgggtttctaggagaatgtctgaagctaattgtggctgataatgagttgggaagtctgaagcaagcattggaggggaagtatgtggaaccagggcctggtggagacccaattagaaacccaaaagttttgccaacaggaaagaacattcatgcgcttgatccacaatctatacccacaacagcagcattgcaaagtgcaaaagttgttgttgacaggttaattgagaggcagaaggcggacaatgggggcaactatcccgagacagttgcacttgttttatggggcacagacaatatcaagacttatggtgagtccttggctcaagttctgtggatgattggagttaggccaattgctgatacttttggtcgagtcaaccgggtggaaccagtcgatctggaagagcttggaaggcctaggattgatgttgttgttaattgctcaggagtgttcagagacctctttatcaatcagatgaatcttcttgaccgggcagtaaaaatggtagctgaactagatgagccaccagaaatgaactttgttaggaagcatgcacttgaacaagcagaatccctcggaattgacattcgcgaagctgcaacacgagtcttctcaaatgcctcaggatcctactcttctaatataaacctggctgttgagaattcttcatggaatgatgagaaacaattgcaagacatgtatttaagcaggaaatcttttgccttcgatagtgatgcccctggtgcaggcatgactgagaaaagaaaagttttcgagatggctttgagcacagccgaagcaacattccagaatctggactcctcagaaatctccctcactgatgtgagtcactattttgactcagatccaaccaacctggtacagaacctgaggaaggatgggaagaaacccagtgcatacattgctgacaccaccacagctaatgcacaggtccgtacactttctgagacagtgcggcttgatgcacgaactaagttattgaatcccaagtggtatgaagggatgatgacaagtgggtatgagggtgtccgtgaaattgagaaaaggcttcagaacacagtaggatggagtgcaacttctggtcaagttgacaactgggtttatgaagaggccaacacaactttcattgaagatgaggagatgaagaacaggctcatgaacaccaacccaaattccttccgaaaaatggtgcagacattcttggaggccaatggacgtggttattgggagacttcagaacagaatattgaaaagttaaggcagttgtactcggaagtcgaagacaaaatcgaaggagttgatcggtaa------------------------------------------------------------------------------------------------------------------------------------------------------------------------------------------------------------------------------------------------------------------------------------------------gtcgtcttctcaacctcgccttcttcctccgctctccagtggctctcgccgccgcagacattcaacaagacccacccgctcgtctacacacagtgccaggccatccacgcgcgctcggtcttcccctgccaggacacacccgcggcgcgtgtctgctacgccgcgcgtctcaacgtcccgaggcagctatcggctgtgatggcggctcggcacgtcgatcggcgagatccgatcgccggcgaggccgcagagctcgtctgcggcgactcgatgtggtgcgcggaagggagggtggtggaggagttcgtgatggagcaggcgattccgccgtacctgttcgctttcgcggtcggggagatcgggttcagggaggtggggcccaggactagggtatacgctgaatcggtgccggcggtgctggattcggcggctagggagttcgccggcaccgaggacatgatgaggcaaggggagaggctgttcgggccgtacgagtgggagcggttcgatcttctggttctgccgccgagctttccttacggtggaatggagaatccgaggatggtcttcttgacgccgacggtgatcaaaggcgattctagcggggcgcaggtcgtggcgcacgagctagctcatagctggaccgggaacttgatcacgaacaaaaccaacgaacacttttggttgaatgagagttcatgtcaattgacactgatacctttcttgattttctgaaaactaacattcctggaatagagaaagaaattgacttaacattgtggactgagggtgttggtatccctccagatgcctatgaacctgtttcgagtctgtatactaagattgtgtcactagcaaatgaatttggtcttggtaggatgccaagggaggatgaagttgctgactggcacggccaggaatgggagctctacttggagaacttgccgaaatctgttgaagcttcacagatcttagctcttgatgagcgctacagactctcagaatcaaaagattatgaggtgaaggtagggtttctccaactggcaatatcttccaagtgcaaagattactatcttgaggtggaaaaaactctgaaggaagttgggaggatgaagtaccttcgcccactgtatactgcccttgtacaaggcactggaaaggaggaagaaaaggtttttgccaaaagggtatttgcagaggctcgtgaatcttatcaccctatagcacaaggtgttgttgagtccattctgagcaagcatgtctagtacaggcataggttgccaggaggcagccctctgactcgggttgcacaagttctggttgctgccttccggaagagaaacacctctttctctagcagtgagttaataggcttgtttgaggttcctggaaaacaatctgctataaagggaagtggaaagatcgatcatactgaagatttcagatgtttggacaaagcagcgctgcagctaaaggaagatggtgcggatccaagtccttggaggctttgcactgtgactcaagtagaggaagtgaagatccttctgaaacttattccaataccagcttgtacaataattctcaatatgatcttaacagagtttctgactctctcagtgcagcaggcatatacaatgaatacccatatgggtcatctaaaacttcctgtgacatgcatgccagtgtttcctgggcttagcatatttcttattctctccatctattactcggcatttgttccactttccagacgcatcaccggtcatcctcatggtgcctctcagcttcagagggtaggaattggtctggcaatttcaattctatcagtggcttgggctggagtttttgaaaggtacaggagaaattacgcagtaaagaatggatatgaatctatattcttaactccaatgccaaatctaagtgcatactggttgctgatccaatattgcctgattgggattgctgaagtattttgcatagtaggactcttagaattcttgtatgaggaagccccagatgccatgaaaagtataggatctgcatatgctgctctagccggtggtttgggttgctttgcagccagcatactgaacagcattgtcaaatccatcacagggaacctcgaaaaaagccagccttcttggctttcccagaatattaatactggtagatttgataatttgtactggctgcttaccgttatgagtataatcaatttctgcatttttctatattcggcacatagatctggtgactccaccaccggagcagattggatcgccgactccgtaaaaggtggatctctacgccacgtcgacctccataccggcatcaatggctgggcctcaccgcccggtgaacttttctctctccgagccaagaactacttcacaaaaaggacgaaatctccctccggcgactacctactctcacctgccggcatggactggctcaaatcgagtaccaaactcgataacgtactcgctcgttccgataaccgcgtggcttgttcccttcggaaagctcagtctgaagggaaatcccttaagagcttcattttcgctgtgaatcttcaagtccctggtaaggatcattacagcgccgttttctatttcgccacagacgacgccgttcagcccggttcgctccttcaccgtttcgtcaacggcagcgatgcgttcaggaaccagcggttcaagatcgtgaatcggatcgtgaaaggaccgtggatcgtgaggaagacggtgggaaattacggagcgtgtttgcttggcaaagccctgacgtgtaattaccacagaggacctaactatttcgagatagacgtcgatatcggaagctcggccatcgccaacgccattttgcacctcgcgttgggatacgtgacgagcgtgacgatcgacatgggttttcttgtggaagcgcaggcagaggatgagttacccgagaaattggtcggtgcggtcagggtttgtcagatggaaatgtcgtcggcgaccatcgtggcacccattaggggcattatgtctctgcaaagggcagctttggctcggcatcacagtgaaaagtggggcatagccttcagatcattcagcacccaaggtgcaacaccagcaggtgccccgcagcccccaccgcctccccctcctcctgagaaaacccattttggtggcttgaaagatgaagaccgaatttttaccaacttatatgggttgcatgatccttttcttaagggagccatgaaacgaggtgattggtacagaactaaagatttagtactcaaaggtactgattggattgttaatgaaatgaaaaagtctggcctccgtggacgtggtggtgctggttttccatctggccttaagtggtcttttatgccaaaagtatctgatggccgtccatcctatctagttgtcaatgctgatgaaagtgaacctggaacctgtaaggacagagaaattatgcggcacgatccacacaaactattggagggttgtctgattgctggtgtaggaatgagagctagtgctgcttatatctatataagaggtgaatatgtgaatgaacggttgaaccttgcaaaggccctaaaagaagcttatgcagcaggactgttgggcaagaatgcatgtggatctggatacgattttgatgttcacatccattatggtgctggtgcttatatttgtggtgaagaaactgcacttttagagagccttgaagggaaacaagggaagccaagactgaagcctcccttcccagctaatgcaggtttatatggctgcccatccactgtcacaaatgttgaaacagtagccgtttcacccaccattttaaggcgtggcccagagtggtttgccagctttggtaggaaaaacaattccgggacaaaattgtattgtgtgtctggacatgtgaacaagccgtgcactgttgaagaggaaatgagtatgccattaaaagagttgatagagaggcattgcggaggtgttagaggtggatgggacaacttacttgcgataattcctggtggttcatctgttcctttgcttcccaagcatatatgtgatgatgtcctgatggattatgatgcactcaaggctgtccagtcaggattggggactgcagctgtaattgttatggataaatcaaccgatgttgtggatgcaattgctagactctcttacttctacaagcatgagagctgtgggcaatgcacaccatgtagggagggtacaggatggctctggacgatcatggaaagattgaaggttggaaatgcaaagttggaagaaattgatatgcttcaggagctgaccaagcagattgaagggcacacaatctgtgcattgggtgatgctgctgcttggcctgtgcagggtcttataaggcattttaggccagaacttgaaagaaggatcagggagcgtgcagatagggaattactggaggctgcagcttaa---gcttcttcttcttcatccaaagccctaactctagctgacctttctctctctaccacctgccgcgaagtcaccgatcaaccactctcttccgtccagtcgaccatcgaatctctcatgctcaagctcgtccaatcaattctcgccggcaacggcttcgccttcgacgtcccgtcacgctccgccgccaaccagctctacgtcccggagatcgaccgcatcgtcctcaaagacaagacctctcagcgtccctttggcaacgtctcaaccgtccgcaaagccaccatcaccgtcaggatcctcagtctcatccaccagctctgtcagaagagcatccacgtcaccaagcgagacctcttctacaccgacgtcaagctctttcaggatcagactcaatccgactcggtcctcgacgacgtttcttgcatcctcggctgcactcgttcaagtctcaatgtggtagccgctgagaaaggagtggttgtgggtcggcttattttcagtgatgatggggataaaatcgattgcacgaaaatgggtattggaggaaaagctattccgccgaatattgatagagttggggatatggagagtgatgcgttgtttatattgttggttgagaaagatgctgcatatatgagattggctgaggataggttttacaatcggttcccgtgtataatcgtgacggccaaaggtcagcctgatgtagcgacgagattgttcttgaggaaaatgaagatggagttgaagcttcctgttcttgcacttgtggatagtgatccttacgggttgaagattctatcggtttatggatgtgggtcgaaaaatatgtcttatgatagtgccaatttgaccacccctgatatcaaatggttgggagttaggccaagtgatctggacaaatataaaattccggagcaatgtaggctaccaatgacggagcaggatattaaaacagggaaggatttgttggaggaggattttgtgaagaagaatccagggtgggttgaggagctgactttgatggtgaagtccaagcagaaggctgaaattcaggctttaagctcttttggatttcagtatttgtccgaggtttatttgccattgaagctccaagagagagattggctttgaatgccggtcttcaaaaccccattcaatggctactccgtaaaattcagccctttctacgaatcccgaatcgccgtggcgaccgcccagaacttcggcatcctgggcaacggtcgcctccacgttctcgacctgtcttcgacccccaattcccctccaatctccgagctcgcagcttacgacaccgccgacggcgtctacgacgtcgcatggtcggaatcccacgattccctcctcgtggcagccatagctgacggctccgtgaagctgtacgacctggctctgcctccgacctccaacccaatacggtctctccaggagcacacccgcgaggtccagtccgccgactacaacccagtccggcgcgattccttcatcacctcctcctgggacgacaccgttaagctctggactctggaccgtccaaccagcgtccgcactttcaaagagcacgcctactgcgtttactccgccgtctggaacccccgccacgccgatgtcttcgcctcctcctccggcgactgcactgtccgaatctgggatgtgcgagagccgggctccaccatgattatcccggcccacgaattcgagatcttgtcctgcgattggaataagtacgacgattgccttatcgctacggcttctgtggacaagtcgattaaggtttgggatgtgagaaattacagagtgccccttacgatgctgaatgggcatggttatgcggttaggaaggtgaaattctctccccacagacagagcctgctgctctcctgctcttatgatatgactgtctgcttgtgggattacatggtggaggatgctcttgttggtcgatacgatcaccactcggagttcgctgtcggggtcgatatgagcgtccttgttgacggacttcttgccagcacaggctgggacgagctcgtttacgtctggcagcacgggaccgaccccagagctctcgatttcgtacggacgaagctgaaagagaaagagaaagctgggtatctgagcatgtctttgagcttgtggaagaagagggaggttttcgtgatcaactccatcgtcgggctccacatgaacagcaaggaattctccgtgtgcttgagcttgatcaaggaactgctcgaccgcgattccgaggacccggttttgatctcgaagctgggttacgtgcagatgcagattggggatctggacggtgcgaagagctcgttcaatcgggtcgaggggttaatggaggtctcaagaaaagcgacgggtcgctgaacgagatacagttcatgaacctcgtgaataggaacaaggctttggtttacttggtggggaaagactatgtatcggcggtgagggagtacgaggagtgcatcgagagggatcgcagcgacgttgtggctctgaataacaaagctctttgcttgatgtacctgcgggatttgtcggattcgatcaaggttttggaaaatgctcttgaaagggtgcctacggcggctttggatgagaccatcgtcgtgaatctgtgtagtatgtatgaattagcctatgttaatcactcggatattaagaggacgctcagtaactggattgcccgggttgctcctgatgattttgattcctcttgtactcggatatgaagcactcaaaatggtattatgtggttctttagggataaaggttttgatgataagagtatccatgaaatgttcaaaaagtgcaagcgccttgagggtttgcaaagagaaagggcctctgaaaactgggcttacttggaaagcattggcattcaagagagaaaattaccttctgttgtttcaaaatgtcccaaaatccttactctaggtctacatgagaagcttgttccaactgttgaatgccttacaaccctcggcacaaagcctcgtgaagttgcttctgctattgctaagttccctcacatactgtcacatagtgtggaggagaagctatgtccgcttttggctttctttcaggcactgggtattcctgaaaagcagcttgggaagatgattttgctcaacccaaggctcatcagttacagcatagagacaaagcttgctgaaattgtggaatttcttgctactcttggccttgccagagatgggatgattggcaaagttctggtaaaaaatcccttcattatgggttatagtgtcaataaaaggctgtacccaactgcagagtttctgaaatcaataggtctaacagagttgggtcttcagacagtggcaatgaacttccctgaagttttgtgtagggatgtggataggattctgagacccaatttttattatctacaaagatgtgggtttaatgatggtcaagttgcaactttagtgactggttatccccctatccttatcaagagtatccaaaactctctagagcctagaatcaggtttttggtagaggtgatgggcagacggatcgatgaagttaccaattttcctgactttttccggtatggtttgaagaaaagattggaaaggggtcgtatttatcatgagacttacggatgccaaatgaatattaatgacatggagattgtcctatcgataatgaagaaagccggatatagtgaatctgtggctaatccagaaagtgcagagatcatttttattaacacttgtgctatcagggacaatgcagagcagaaagtgtggcagcgacttaattacttctggtttctcaaaaggcattggaagagtaatgttgctatcgggaggtcacaatccattcgcccgccaaaagttgttgtcttgggatgcatggctgagaggttaaaagacaagatactagatgcagataaaatggttgatgtggtctgtggtcctgatgcatacagagatttgccacgacttctggaagaggtagattatggtcagaaagggatcaatactcttctttcactggaagagacgtatgctgatattagtccagttagaatctccaagaattcagttactgcatttgtgtcagtgatgaggggttgcaataacatgtgctcattttgcattgttcctttcactagaggcagagagcggtcgcgtccagttgattcaatagtgaaggaagtagctgagctttggaaagaaggtgtgaaagaggtaacacttcttggccagaatgtaaacagctacaatgatgcatcagggtatgagaatgaagttgaaccagaagctaactggagactaagtgaagggttttccagcattagcaaggtgaaaaaagtgggtttacgtttttctgatctcttagatcgactttccagagaatttccagacatgagattcagatatacctctccacaccctaaagatttcccagatgaatttctatatttaatgcgggatagacataatatatgcagatatattcatttacctgcacaatctgggagtacagcagtgctggaaagaatgcgccgtggatacacccgagaggcatacttggatcttgtgcaaaaaattcggagaataattccagatgtgggaataagcagcgatttcatatgtggtatggagcctttgtggaagcttttgtatttgctggagcctgctccaatttcactaattgtgacagcagtaggtgtgacatatggatctgcattccgtgctctaaattatggaaaagaaatggagagaaatcgtgatttatcagaagcatcaattatgttagatcgttcacaagcactcatgattcctgtaatgagttctttcagtttgcttttgatgttttacctattctcttctgtctcacaacttctcactgcattcacagccattgcctctgtttcatcccttttcttctgtctatctccttatgtagcctatttgaaggcacagtatgggttggctgacccatttgtgtcacggtgttgttcaaagtccattacgcgaatccaagggctcttattattgttatgttcaggtatagttgcagcgtggcttgtttctgggcattggatattaaacaatctgttgggcatctctatttgtattgcctttgtgagccatgtgcgtctcccaaacattaaaatatgtgcgatgcttcttgtatgtttgtttgtatatgacatattctgggttttcttctctgagagattttttggggcaaatgtcatggtatcagtagcaacacaacaagcatcaaatcctgttcatactgttgctactagtttgagccttcctgggttgcaaatgataacaaaaaaactggagttgcctgtgaagattgtctttcccaggaacttgttgggtggagtaactcccggaggaagtccctcagatttcatgatgcttggtcttggtgacatggta-----tggcatccttccctttttcttcttcttcttcttcttttt-------------------------------------------------------------------------------------------------------------------------------------------------------------atgaaactggcggggctgaaatcgatcgaaaacgcccacgaggagtcggtgtgggcggcgacgtgggtgccggcgacagagagcagatcggcgttgttgctgacgggttcgctggacgagacggtgaagctgtggaaacccgacgacctcatcctccaacgcactaacaccggacactgccttggcgtggcgtcggtggcagctcacccctccggccacatcgccgcctcctcctccctcgacagcttcgttcgggtcttcgacgttgacaccaacgccaccattgccactcttgaagcccctccttccgaggtctggcaattgcgcttccatcccaagggtaccattcttgcagttgctggcggaggcagtgcctcggtcaagctttgggacacagcaacatggaatctggttactacattgtcaattcctcgtccagaaggaccaaagccttctgataaaaccagcagcaagaaatttgtcatgtcagttgcttggagtccagatggcagacgtcttgcttgtggctccatggatggaaccatttctgttttcgatgtagcccgttccaagtttctacaccatctggaaggccattacatgcctgttcggactcttgtttattcgcctgcagatccaaggctactcttttcggcttcagacgatgctcatgttcacatgtatgatgctgaggggaaaaccctgattggggctatgtcaggtcatgcgagctgggtactcagtgtggatgttagcccagatggatctgctatcgccacaggctccagtgacagaaccgtgcggctctgggatctcagcatgagggctgctgtgcagacaatgagcaaccacacagaccaagtatggggagtcacttttctaccaggaggggcagccggtcgacttgctagtgtttcagatgacaggagcatatcgctctacgactactcttgaaacatgcagaggacttatacatccgccggtgaccttcaaactctggattatagtgcagagagcgagtatgttatgtttccaggtgaagaaatcacaattgccaaaggttacttgagcataattcactctcttgcctctgttctaccacctgggttaatccagctaggcagaaaagtcaaaccgattgaatggaggccagagcctgtgaagctacacttctttgatgggtcagttttgttggccgatcatgttattgttactgtctctctgggagtacttaaagctggaattcaacaggactcaggtatgtttaatcctcctttgccttgtttcaagactgaggcaatttcaaggcttggttttggcgttgttaacaagttgtttcttcaactgagctccatggcaaccgccggcgacgtcctcagcccatcgaacacccgggtcgggtggatcggaaccggagtcatgggccgctccatgtgcgcccacatcataaacgccggctacactctcaccgtcttcaatcgcactctctccaaggcccagcccctcctcgacttgggggccaacctggcccactcgcccctcgccgtcgcttcccaatccgacgtcgtcttcaccatcgttggctacccctccgacgtccgctccgtcctcgtcgacccaacctccggagccctcgccggcctcagctccggcggagtcctagtcgacatgaccacctcggagccctccctcgccatcgagattgccgctgccgccgccgccaagggctgcgcatcgatcgacgccccagtttccggcggcgatagcggagccaagaacgccaagctggctatattcgccggcggcgatgaatcggtggttcgacgattgaacccgctttttgccctattgggtaaagtcaactacatgggttctccgggaagaggacagttcgcgaagctagcgaaccagataaccatagcttcgaccatggtgggtttggtggaaggtatggtttacgctcacaaagcgggtctggatgtgggtttgtttctgaatgcgatatcgacaggtgcggcagggtccaagtctctggatttgtacggggctcggattctgaagcgggatttcgaacccgggttctatgtgaatcacttcgttaaggatttggggatttgtttgaaggagtgccagggcatgggtctagctcttcctggcttggccttggctcagcagctttacgtctcgttgaaggctcatggggaaggtaatttggggacccaagctcttattttggctctggagcggcttaacaatgtttcccttgaatcatct---------------------------------------------gaggtcatccagaagtacgagatcctggagcgggtagggtccggcgcctattcggacgtgtacagagcccgccgtctctccgataatctgatcgtggcgctcaaggaggtccacgattaccagtccgctttccgcgagatcgaggccctccagatcctccacaactcacccaacgtcgtcgtattgctcgagtacttctggcgcgaggatgaggacgctgtgcttgtcttggagttcctcaggaccgatttggcctccgtcatcaaggaggccaagaagagagatgg----gggatttgtgtcggcgagctcaagagatggatgctccagattctctctggcctcgac------------------------------------------------------------------------------------------------actggtggtactactgttgtatcagctgaggatcttgtggcaacgcgaaaaggatcatcatctgagattatcagccctgatgaaaaattggctgctgtaactggcttttccccttcaaagcacagccgttactcttggtcacctgaatctggggattccttttctgctgaaaaccttacaagactggatgtgagatcaccagatagattggttggggagctgtattttcttgatgacacagtcacattgacacctgaggaattgtcgagggcccctgctgaagtgttgggaagaagcagccatgggacgtcctatagggcaactttggagaatggagtgtttttgacagttaaatggttaagagaaggggtggcaaaacagaaaaaggaatttgccaaggaggctaaaaagttttccaatatcagacatccaaatgtggtgggtcttagaggtgctgttccacatggtaaccttaaagcggcaaacatattgttggacgggcctgacttgaatgctcgtgttgctgattactgcctccaccgcctcatgacacaagctggcaccatcgaacaaattctcgatgccggtgtcttaggctatcgttcaccagagctggctgctaccaagaagccagtgccttcttttaagtccgatgtttatgctttcggagtgatactgttggaacttctaaccggaaggtgtgctggtgatgtgatctcgggtgacgagggaggagttgatttgacagattgggtgcggtcgagggtgtcagaaggccgtggctcagactgttttgatgctgcattgacagtagaaatggggaatccagcagcagcaaagggaatgaaggaggtcctcggtattgctgtaagatgcctacggtccatttcggagaggccaggtatcaagactatatatgaggatctttcatctatatag---gttcagatggagcagtggcatggatataaactgcctgccgatgaacaagaatattctgatgacgttggcattggttctggtatagaaccctcggatgaagagcttaatgacttgtcgcaggcatgcagaaaactgtgggagcttgatataaaccgtttggtacctggcaaggactatgaaattgattgtggtgatgggaagagggtgaggcaaacgggagatgtagcagaaggaagcttatttacgtggctcaatgaagacatactcagaagacccactttttctcgtttctgttctcttctagataactacaacccaaatcaaggaagcaaagaagttctcaaaaatgaagagatacaagagcaagctgcattcatagaagaaattagcagaactgcacccattaaatatcttcacaagtatctctcatccaagggcattgtatctgaaaacgtccaagattttaagaagttgatgagtcgtctttggtttgatctctatggccgaggtggttcatcgcattcttcctctgcttttgagcatgtctttgttggagaagttaagcaacagggtgaacaagagatttctggcttccacaattggcttcagatggaggggaagcttgttccatatggcctactgatggaatgatgcaatctgtatcaacccaaagcactctccggtgcctctctcggatgcttgatgagggaatccatgctgatgttaccatcaacacatctgatggaactctaagggctcacaaggcaattttgtcggcaagctcttctgtgttccaaagcatgttccatcacaacctcaaggagaaagagtcttccacaatccacatagaagacatgtcaatggaatcttgtgtggctcttctcagttacttgtatggaaccattaaacaagaggatttctggaagaaccggctagcacttcttggagcggcaaacaaatatgacattgaagacctaaaagatgcttgtgaagaaagcctcatggaagacatcaactcagggaatgtccttgagaggctgcaggaggcctggctgtaccagctaaacaagctgaagaaagggtgtttaatgtacttgtttgatttcggcaagatctatgatgttagagatgaaatcaacaactttttcaggcatgctgacagggaacttatgctagagatgtttcaagaagtgcttgcagtttggaagccagtatgagagagaacaccccgaacccgagccgtgcatggggtttctccagagggagaacttctcgacggagataatcgagagcatatcgccggaggatctccagccgacggtgaagatctgcgtagacagcctccaatctccgtcggtggccgtgaagcgatccgccgccgcgaagctgaggctgctggcgaagaaccgcgccgacaaccgagtcctgatcggcgagtccggcgcggtccctgctctgatcccactcctccggtgcagcgatccgtggactcaagagcacgcagtcactgccctgctcaatctctccctccacgaggcgaacaagcacctggtcacgaatgccggagcgataaaatcgctcgtctacgtcctcaagaccggcacggagacttcgaaacagaacgcggcctgcgcgcttctaagccttgctctggtggaggagaacaagagctcgattggggcttgcggagcaatccctccattgatctcgcttctgctgaacggatccacaagaggaaagaaagacgcccttacgactctctacaagctgtgctccataaaccccaacaaagagagggctgtgagtgcgggtgcggtgaaacccctcgtcgccctcgtggcggagcaaggtacgggtctggccgagaaggcgatggtaatcctcagcagcctggcagcgatcgagcaagggaaggaggccatcgctgaagaaggtgggatcgcggctctcgttgaagccatcgaagatggttccgtcaaagggaaagagttcgcggtgctgactctgcttcagctatgcgctgctagtgtcaggaacagaggcttgcttgttagagaaggagggattcctcctctcgttgctctttctcagactggtagcgttcgagctaagcataagtcttcatcaaaaagctacatctgggtcaatcccagtagtcccagagcttcacagcttcgacgcaaatcttacgatgccaggtataccaaacttgtgaggttagctgaagctttgaattcttgtgattccactgaagatgatgttgcgaaagttttgaaggagttaggagataaaatagtagaacaagatgctgtggttattcttaataatatggttaacccagaaaatgcattgcttgctctcaagttctttcaaagtaaattgaaacctaagagggaagtaattctttacaacgtaacgctgaaggtgtttaggaaatgtaaggatttggatagagcagagaagctgtttgacggaatgcttgagagaggtgttaaacctgataatattaccttttcaactatgattagctgtgctaggatgtcgtctttccctgataaggctgttgagtggtttgagaaaatgcacagttttgggtgcgatccagatgatgttacctactcggcaatgattgatgcttatggtcgtgctggtaattctgatatggctttcagcttgtatgatcgtgctagaacagagaaatggcgcattgatccagtgacattctctactttgattaaaattcatgggcaatcagggaatttcgatgggtgtttgaatgtctatgaagagatgaaggctataggtgccaagacaaatttggttatttataacaccttattggatgctatgggaagagctaagaggccttggcaggccaagaaaatttaccaagagatgactgggaatggattttctccaaattggataacttatgcagctctattgcgggcctatagtagggctcgatatggtgatgatgctcttaatgtctatagagagatgaaggagaaaggaatacagttgaatgtgattctgtacaatacaattttatcaatgtgtgctgatattggctacgctgatgaagctgtggagatttttgaagacctgaagagttccagtactgagcctgacagttggactttttcatcaatggttaccatatattcatgtagtggcaaagtctcagaagcagaggcaacgttgaatgagatgttggaagcaggttttgagcctaatatatatatttttacctcacttatccaatgctatggaaaagtgaaacgtattgatgatgttgtgaggacattcaatcaactattagatcttggcataactccagatgagcgtttttgtggttgtctcctgaatgtgatgacccaaacccctgaggaagaacttggtaagcttaccagttgcattgaaagggcttatccaaagcttgggtatgtggtaaaacttttgctggaggaggatgatggaaatgaaaattttaaaaaagaagccttcgagctttttgattcagttggtgctgatgtaaagaaagcttactgcaattgcatgattgatctttgtgtgaacctcaatatgctacaaaaagcctgtgagctattagacctggggcttacacatgagatatacactgatatacaatcccggtctccaacccaatggtctctccatctaaagggtctctctcttggagcagctcttactgcattgcatgtgtggttaaatgacttgtctaaggctttagaatctggggaggagtttccaccattgctcggaatcaatactggacatgggaaacacaagtattctgacaaaggtttagctagtgttttcgagtcacatttgaaggagttaaatgctccatttcatgaggccccagataaggttggctggtttttgactacaaaagttgcagccaagtcatggttggactcgagaagttct------------------gatcaacaaagcgaagaaagtttactagctggtagagggattgtgttctatcgggtattagaagcagttccttatcagggtaatggagataagatcaaactaccgtcttcttgcttcactgaattgtctgatcaaggggcttttgataagggacccttgtactttcaactgtctctagttcctgaagaggaaaattgtcggactactcattccggtgttttggagttcactgcagatgaaggttctgttgggcttcctcctcatgtatggcagaatttattcccaactgacacgccaaagattcgtttggtagaagttcgttatatctggctgccaaaaggaagttatgcaaaacttcaaccagataagattggcttctctgacttgcccaaccacaaggctatccttgagaccagtctacgtcagcatgccaccctttctgaagatgatatattcacggtccattatggtgagcttatatacaagttacgggtccttgaactgaaaccctcttcaagtgtttcagttctagaaacagatattgaggttgacatagttggtcctgattcgtctgtggagaggactgagcagcatgttttacatccactaacatttggaaaaccagaatctggaatagttgatgaaggaaactacatgtattacaagttctccatagacaatgatacttgggaggaggttgtttctgaggatgcttgcattgaggtaaggatagatgcagagtcagatgctggagatactgatctttatatttcgaagcaccctctcatattcccaaccaggcaccagcatgaatggtcttcccatgacattggttcaaaggccttgatccttagcaccaaagataagagctttggagtgggtagttatagtgttggcatttatggctttaagggaagaatccagtatcatatatcagtaagtgttcaggataaccgtaacagtaaagtaggtcaacaggctgcatccccctcatcatatatggagatggatactgtagaatgtaagaactgcaagcatcatatacccagtcggactatagcacttcatgaagcctactgctgcagacataatgttgtttgtcagtatgctggatgtggagttgtacttagggttgacgaggccaacaaccatatccattgtgacaaatgtggacaagcttttcagcaaggggaaattgaaaagcacaagaaggtgttccatgagccactttattgcccctgtggtattgtccttgagaaggaagagatggttcaacaccaagcttcactttgtcccctgcgtctaattgtatgtcgattttgtggtgacatggttcaagctggaaattctgccatggatgttcgggatagactaagaggtttatccgagcatgaaagtgtctgtgggtctaggactgctccatgtgattcatgtgggcgttctgtcatgttgaaggagatggacatccatcaagttgctgtacaccaaaagaacgggcacaacatcatcaacctcataagcaatcggtgcttcgcagtgttcgtcttctcggtccttgtatttacagtgattgccatcacctaccaacctccagatccatggctggattcgtctccggccatgaccaaactcttcacagaacgcgagaacgccagcttcaaaaacgacaattccatcctcagaaccgggagaggatgtgtcgtggaggtttcgaaacaaaaaggagaattcttggagaaaatatagggatttcaggaggttcaagtttggattcgacgacaactgcggctataaagtggtccacgcgagcgggtggcattcgggtatcaatgcccggcgctcaagagacgaagagataaatgacaccatccccaatttgggatcggagacgaacttcaggaaaggaaggtacttgtactattctcgtggtggcgattattgtaaaggaatgaatcattatatgtggagtttcttgtgtggtttgggtgaggctatgtatttgaataggacttttgttatggatttgagtgtgtgtctctctgcaacttataatcctagcaataaagatgaggaagggaaagatttccgttactatttcgatttcgagcatcttaaggaggttgcctccattgttgaggagggtgaatttttgagagattggaagaggtgggatcgcgggcacaagaggaaacttccggttaggaaggttgttagctataagaccacccccatgcaactcaagaaagataggaatgccatcatttggaggcagtttgatgctcctgagcctgagaattattggtacagggtctgtgaaggacaagctgctaagtacattcaaagaccttggcatgctctgtggaaatccaagaggttgatgaatattgttaccgagatcagtggcaaaatggactgggatttcgatgctgttcatgtggttcgaggagacaaggcgcagaataaggagctctggccgcatttggactatgatacctcccctgaaatgcttcttgagaagcttaaagggattgttcagccatggaggaatttgtatgtagccaccaatgaaccgttctataattactttgataaattaaggtctcagtacaaggttcatttgcttgatgattacaaggaattgtggggaaatgcaagtgagtggtacaatgagaccaaacttttgaatgatggtcgacctgttgagtttgatggatacatgagagtggcagtggatactgaggttctttacagagcaaagaaacgagtggaaacgttttatgatttgacaaaagattgcaaggatggaatcaatacttgctgaaacccagaggacgaccatcctttttccctccccgaaatcgtaatcttccgctcctcttcgtcgtcttcgtcaccctcccactcttcctcggagaacgaagatgtctccaccca--aatccaatcccaacgcaaattccaccaaaaccccaaatcacccacctctctatatcagcccggacccacacatctcgtcccagttctacaccttcaacccggaatcgcacgccctgatgattcgctgcctcctcgagcgacgactcgcaaccccagccgagatccgcgccgccacgccgagagccgtgctcaagtcgtggcgcgccgtctggaaggaccgcaacgaggatacggcttacataaccgcttggaagcgcatacaggacaagctcgctgctcacgtcgacgaaaacggtaatgaattcctctgcttcaagaacaatacccagcaattcgtttcccatgttaaccagtggcaggacattgttatgagctaccatggtgatagcgatttgaaacacttaggtcttaaggatacaattgataggattaagcaggtgtggactgtaggtgctaaattttatggcatacctgaaagctatattagggtttgtcttgctgcttgccctgtttgctcttctgcttcatctggggcagccgctaggagtaaacgacgtaggtttgagtatactgagtcttttgatgtgcctgctaaagaagtgcccaataggcttcaacagttggctgccaagcacaaggtcgtgctttgcataaggcagaagtacattaggtataagccctttatggctgaggtcaaggactatgcttgtcatagggcaggcgaaccggctgctaagaaatcaaaaattttgaagagggaaccttatgcatccaagcgatgcgggtgtggattccgaattcgggccattgtccccattgccaattataatgataaggacaagacttttgtctatcaagaggaagggatggctgtgtttaagctgtatgcggtgcattcagggcatgaacctgggccgttggatggaaatgcaaggattatgcatcgagttgttggtcacaaggggggatttttgatggatcaagatacagtttatggagtgagtgaggaaatggagaacgagggctttgggttgattggaaaggaggaagggaatttgcatctgtctgttttgcatcaggtgcaggaattgaggggtgaagttgggatattggaagcaaaactttcacaagtcccaagagagctgttggcttcagtgtctcgagagttgtgtgatattgtgaataaagttagacatttagggagtgagtgttcgaagcctctagggttgctcgaggacaagcctcattcagatgatgtgttggttggggaggatgatttggcacattggagtgatcaccaccatgagcgattgtatggggatggcaaggacactgaattgattgaggatgatgaagacagttttgggcgaactcttggggatgttgttccttgggaccagatgaggacagattgtaggaatcaaaaagatattttgagcgatacttgtaagtctgaaaagtggctgaaatgtagtaactttgatgagaagggtattcttgattgtgaggatacaaagctaaccaagcctttaagacatgatgagggtatagtggcagatgtaggtcttgttggtatacaggttgatagtttttaccaagataatccaaaatggtatgattctccatgcgtattggactctagtgctgattgcggggatagtggattcaggcatggagagattgtttagttccttcctgatcagtttacgtacaacactttggttaatggtctgtgcagggcaggacatgtaaagcatgctttagagatcatggatgtaatgcttgaacaaggatttgatcttgatatttttacttataactcattgatttctggactctgtaaattgggtgaagttgaagaggcagtggaaattctggaacagatggtttcaagggattgtacaccaaatacagtcacctataacactctaattagcaccttgtgcaaggagaaccaagttaaagaggcaactgaacttgcacgtgttcttacaagtaagggaattatacctgatgtttgcacattcaattctctgatccaaggtctttgcttgactggtaattacaaatttgcattggaactgtttgaggaaatgaagcataaaggatgccaacctgatgagtttacttacaatatgttaattgatagctactgttctagagggagactaaaggatgctctgaagctgctgaaagaaatggagtcaagtggttgtgcacgaaatgtagttgtatacaatactctgattgatgggttgtgcaaaggcaagaggattgaagaagcagagcagatttttgatgagatggaactccaggggatttcaagaaattcagtgacgtacaacacccttattgatggcctttgtcagaacagaagggtggaggaagcttctcagctcatggaccagatgctaatggaaggcttgaagccagacaagttcacatacaattccttgctcacatacttctgcaggagtggggatataaaaaaggcagcagatattgttcagactatgagttcaaatggatgtgaaccggacattgtcacatatgggaccattattggtgggctgtgtaaagcaggtagagttgaggctgcaactaggctcctcagaactgttcagatgaaaggaatggtcttgactccacaggcttataaccctgtgatacaagcacttttcaagcggaagagaacaaaagaagccatgaggctttttagagaaatggcagagaaagccaatcctccagatgctatatcatataagattgtctaccgtgggctttgtaatggaggaggaccaattggagaagctgttgattttacggttgaaatgatagagaagggatttctaccggaagtctcatcatttgtaatgctggctgaaggactttgtgctttatccatggaggacacccttactaagcttgttgacatggtcatggagaaagccaagttatcagacagtgaagtttccatgataagtggttttctcaagatcaacaaatttcgtgatgcattggccaatcttggtggtattcttaatagcaggaagcccagaaaagcgagcgccttagcctccgacgagttcccagtcgacgaaacattcctcgagaatttcggccccaaagacaaagaaacggaggacgaagctcggattcgcaactgggtcgagcgcggttgggctccctgggaagaaatcctttcccctgaagccgatttcgcaaggaagagcctgaacgaaggggaggaggttccccttcagtcgcccgaagccatagaagcttttcggatgctgaggccaagctacaggaagaagaaaatggccgaattgggtattagcgaggacgactattacaggaaacagttcgagataaagggtgagattccggagccgctgcagacgctgtgggctggaccactggttgtgcgacacttgccgccgagagattggccgccgaggggttgggaggttgataaggaggagctggagtttataagagaagcgcatagattgcaggcggtgagagtgccattggagggtttggaaaatgaggtgagaacggagacggatgatatgtgtttggatagatacagggttttcttgaagcagtataaggaatgggttgatgccaacaaggatagattggaagaggaatcttataaggttcagaagtaattgaggaatatttacgtcgaagaggttgcaaatctctgcagtaccccagaggttccagcttcacaatctatgtgaagccaccatcagatgctctaagtggaccaaaaaaaccactaagaacgccaaaagttagtaatcagacagaaacaaa------aagatccacgaataaaggaaaccaaggcaattctaaaaagaagaaagctgggagagttgtgtcactagcagaggctgccaaaggatcaattgttttccaacaggggaaaccatgctcttgccaagctcgtcaacacaatcttgtgagcaattgcttatcttgtggcaagatagtatgcgagcaggagggagaaggcccttgcagtttttgcggtgcactagtcctgagagaagggagcacatatgctggtttggatgaaattttgcctccctcatcagatgccgaagcagcagctgaagcttatgcaaagagacttgttgaatatgacagaaactctgctgcacgtacaaaagtcatcgatgaccaaagtgactactatgagattgaggggaatagctggttgtcaatggaggaaaaggaactcttaaggaagaagcaagaggagatagaagaagctgagaaggcaaaacgaaataaagtgattgtgacctttgacttggttggccgcaaggtttatggagaaatggaaaaagtcttgaatgatatggctggagaaggagtgcttcccaatgccgtaacttacaacactatgatggccatttacatagagcaagggcaagctactaaggctcttaatgttctcgaggagattcaaaagaagggcctgaccccatctccagtgtcctattctacagccttgttggcttatcgaagaatggaagatggaaatggagctttaaagttcttcgtcgagatcagagagaagtatggtagaggggagataggtaaggatgctgaggaagattgggaaaatgagtttgttaagcttgaaaactttacaataagggtttgctaccaagttatgcggtcttggcttgttaaggatgaagactcaagcatcaaggtgttaaaacttctcatagaaatggataatgctgggattccgcttggccgttcagaacatgagcgccttttgtgggcttgtacacgtcaagaacatcatatggtggcaaaagaattgtataaaagagtaagagaaaggcattctgagataagattgtctgtgtgcaaccatgttatttggttgatgggtaaagcaaagaagtggtgggcagcattggagatctacgaggacttgttggacaaggggccaaagccaaataacatgtcatatgaacttatagtgtctcatttcaatactcttctgactgcagctagaaggagagggatttggagatggggcgtaaggttgctcaacaagatggaagagaaaggccttaaacctggcagtaaggaatggaattcggttcttattgcctgttccaaggcttcacaaacttctgctgctgtgcagatatttaggagaatggtggaacggggtcaaaaaccgacaatcatttcctatggggcgttgcttagtgcccttgaaaagggaaaactctacgatgaggcccgccgtgtgtgggagcatatgcttaaggtgggtgtgaaacctaacgtgtatgcctatacaatgatggcttcagtttttgccggacagggaaagtttaatatggttgatgtcgtcattcatgagatggtttcatcaggcattgagccgacagttgtcacatacaatgccattatgagtggttgtgcagggaatggaatgaggtctgcagcgtatgaatggtttaaccgcatgaaagacaagaacgtttctcctaatgaggtttcttatgaggtcctaattgaggcgctagcaaaggattccaaaccaaggcttgcatatgagctatatttgagggctcagaacgagggtcttcgactctcttccaag---------------------------------------------------------------------------------------------------------------------------------------------------------------------------------------------------------------------------------------------------------------------------------------------------------------------------------------------------------------------------------------------------------------------------------------------------------------------------------------------------------------------------------------------------------------------------------------------------------------------------------------------------------------------------------------------------------------------------------------------------------------------------------------------------------------------------------------------------------------------------------------------------------------------------------------------------------------------------------------------------------------------------------------------------------------------------------------------------------------------------------------------------------------------------------------------------------------------------------------------tttgtcgatgatgaagtgtgtccagttgaaggagatatgtgtgcttctgcaactggtgttgtgagggttcagtctagaaagaaagcagaaatgttcctggttcgaacagatggattcacatgtgccagagaaaaagtaacagaatcctccttagctttcacccatccaagcacccagcaacagatgcttttgtggaaaaccacaccaaagactgtactactgttgaagaagcttgggcaagagctgatggaagaagctaaagagccactgccacatcagaagctcaacaagtacagctctcggatcaccgagcccaaatcccaaggtgggtctcaggccattcttcacggcgttgggctttccgatgacgatctgagcaaaccccagattgggatatcttcggtctggtacgaagggaatacctgcaatatgcaccttttaagcctctctgaggttgtgaaacaaggggtcagagaagctgggatggttggtttcagattcaacactgttggggtcagtgatgctatctctatggggactagagggatgtgctatagcttgcagtctagggatttgattgctgatagcatcgagactgttatgagtgctcagtggtatgatggcaatatttcgattcccggttgtgacaaaaatatgccaggtacaatcatggcaatgggcaggcttaacagaccaagtattatgatatatgggggaactatcaag------------------------------------------------------------------------------------------------------------------------------------------------------------------------------------------------------------------------------------------------------------------------------------------------------------------------------------------------------------------------------------------------------------------------------------------------------------------------------ttgcagggtaaagttgtggttattagaggagaagggcctaagggaggaccaggcatgcctgaaatgttgacaccaactagtgctataatgggagcaggtctagggaaggaggttgcattattgacagatggtaggttctcgggcagatcacatggatttgttgttggtcatgtttgtcccgaagcacagatggaccctctatcggctcttcgcgacttcacaatccgaggcgagctcgacaagatcgtccgagtcaacgacgagttccgattcggctccgactacagtttcccttgctcagtcgaaaccgcgtaccgatcgaagcaaggcaatctctacaccctcgaaaccctagttttcttcgtcaagaaccaccacctcaagcacaccgattacttccagaacacccgcttgcagggaatccctaccgtcacgttgccagatcggaaacccctcctcgattacctcaccggcaaagtctccacctccgactccatagaattcaaggaaaccgagagcgtcgacttcatcgcgttgattaggacagccgagcggcctttgaaggaccgcgaggctctgttggaatgcaaaggtaggaacttttacggcattctgacggcgtcgactaggcgcgaggaagaacgacagcgtttggagtcgcagcagaggaaagatgggttggtcgcgaagagcaggctgatgggtgcggacgagaggggtatgggagggtacggagacgagctgggttacgatcctgctcccaaacccaaaatgcatttgaagggtagcaaaattggcgaaggtgttcccataattcttgttcccagcgcgttccagacactgattacgatctacaatgtgaaggagtttttggaagatggggtttttataccaaccgatgtgaaggtgaagcagatgaagggtgctaaacccgactgcgtgacggtgcagaagaagtt---cagggatagggatagggtagtgacggcttatgaggtgagggacaagccctctgctttgaaggccgaggattgggatagggtggtggctgtttttgtgttgggtaaggagtggcagttcaaggactggcctttcaaggaccatgttgagattttcaatagaattatgggttttttcatgcgttttgaagatgacagtgttgagtcggcaaagattgtgaagcagtggaacgtaaagatcatctcgatcggtgggcacaaggggtatgataagcagatatggcaggttactgactataaaaaggatggtaacccatccatcactttcaagtatcatagctgtgatggagaggaaggttacccaggggatgtctccttgactgcaacgtacacacttacatcgagcacaacattgagactcgacatggaagccgtgcctgaaaacaagcccactccaatcaatttagctcagcatacctactggaacttagccggtcacaactcggggaatgtactcgaccattcgattcagatatgggcaaaccacattacccctgtggatgagaacaccgtcccaacaggtgaaatcttgccagttaaaggcactccatttgatttcactatggagaagaagattggcaaggatatcaaggaggttggcatggggtatgaccacaactatgttctcgactgtggggatgagaaatccggtttgaaacacgctgcgaaagttagggacccatcgagctcgagggtgctcaacttatggaccaatgcccatggaatgcagttttacactgcaaactatgtcagtggaatcagcggtaaaggaggtgctgtttataataagcatgcaggtctctgtttggagacgcagggattcccaaacgctataaaccagccaaacttcccttctgttgttgttcaacctggtgagaagtacaaacacagcatgttgtttgagttttcaatggacactttactaagaacacataataagcttgaattcttgcacccacttcatgggttttcagagagagtgagcaattcaaacccttcaaggcttcaaaatcaggagcttagatttggaaccaagaagtcctatctgaatttgggtaagactgcttttgtcaaggctagcagtagtgctcttctggagcttgtgccggagaccaagaaggagaatcttgagtttgagcttccattgtatgacccgtccaagggtcttgtggtggaccttgcagttgtgggtggtggtcctgcagggcttgctgtggcacagcaagtttctgaggcagggctttcggtttgctcgattgacccatctcccaaattgatttggcccaataattatggtgtttgggtggatgagtttgaggccatggatttgcttgattgcctcgataccacatggtctggtgctgttgtgtacatagatgacaattccaaaaaggatctgggtaggccttatgggagggttaataggaaacagctcaagtcgaaaatgctgcaaaaatgcatatcaaatggtgtaaagttccaccaatctaaagttgttaaagtcattcacgaggagtccaaatctcttttgatctgcaacgatggggtaacaattcaggctgctgttgttcttgatgcaactggtttttctagatgccttgtgcagtatgataagccatataatccaggttaccaagtggcttatgggattttggccgaggttgaagaacacccattcgatgtagataagatggtttttatggattggagagattcacatctgaataacaatctggagctgaaagagagaaacagtagaattcctacatttctatatgcaatgcccttttcatccaacaggatatttcttgaagaaacatctctcgtagctcggcctggactgcctttcaaagatattcaggatagaatggtggcgaggttaaggcacttgggcataaatgtaaaaagcattgaagaggatgagcattgtgtcattccaatgggtggtcctctcccagttctccctcaaagagttgttggaattggtggtacagctggaatggtgcacccttcaactggatatatggtagcgagaactttggcagcggctcctattgttgcgaactccatagttgagtacctaagttctgatagaggtcttcaaggaaatgaactgtctgcacaagtttggaaagatttatggcccatacagaggaggagacaaagggagttcttctgctttggcatggatgttctgctaaagcttgatttggaagccacaagaaggttttttaatgctttctttgatctagaaccccgttattggcatggattcttgtcatctcggctgtttcttcctgagcttttattttttgggctttcactattttctcatgcgtctaatacttctaggatagagatcatggcaaagggaactcttcctttagtaaacatgatcaacaacttgatacaagatagagattgagaagtttttgagacattgctccccaattcagtaaaagctacagattctgagccaccattgctgccgaaagcttatgctcccgactcaagaatctacacaactctgatgaagggctatatgaaggcaggccgggtcaccgacacagtgaggatgctggaggcaatgcggcaccaagatgacaacgccagccaccctgatcatgtcacgtacacaactcttgtttctgcatttgtgaagtcaggctcaatggacagggcccgccaagtgcttgctgaaatgacaaggatcagtgtgccggcaaatctgattacttataatatacttctcaagggttattgccaacaactgcagattgacaaagcaaaggagttgctaagagagatggctgaagatgcagggattgagcctgatgtggtttcatataatatattgattgatggttgtatattggtggatgatagtgctggggctcttgcatttttcaatgaaatgagagcaaaagggattgctcccaccaagatcagctacaccacattgatgaaagctttcgcattttcaggtcaaccaaagctggctaacaaggtattcgatgaaatgcttaatgatcctcgggtcaaggtcgatttggttgcttggaatatgctggttgaggggtattgtagactcgggttgattgaagaagctaagaaaatagttctgagaatgaaagagaatggattttaccctaatgtggccacttatggcagtctggctaatggaattgcattggctagaaaaccaggagaggcacttctgctttggaatgaagtgaaggagaggtgtgaagtgagaaagggagaaaactctgattcttcctctccactgccattgaaaccggatgaaggattgttagatacgctagctgatatttgtgttagggctgctttttttaagaaagctttagaaattgtggcttgcatggaagagcatggtatacctcctaacaagaccaaatttacccgtatttatgtggaaatgcactccagaatgtttactagtaagcatgcctcgcaggccagacaagataggaggattgagaggaagagagctgcagaggctttcaagttctggctgggtttgcctaattcttactacggtagtgagtggcgattagaaccccagcttgatcagaaaggaggtggtcctggggcaagaagctctcatgccataaccctagtaggatcaaaggcctatgttttcggtggtgaatttgcgccacgtgtcccagtcgacaacaagctccacgtgttcaaccttgaagatcttacatggtcggtggccgatgcaaccggagacatacctcctccaagagttggtgtcacaatgtcaaccgttggatcgaccatctatgttttcggtggtagagacgccgatcacaacgagctcaacgagctctactctttcgacacgttggcgaataagtggaccctactatcaagcggggacaccggaccacctaaccggagctaccactcgaccaccgccgatgatcgccatatgtacatcttcggcggatgcggtgtggcaggccggcttaatgatctatgggcttatgatgtcgttgatcaaaagtggatccaatatccatcggcaggagacaaatgcaagggtagaggtgggcctgggctggttgtggcccaaggaaagatatgggtcgtgtatggttttgctggagctgaagcggatgacgtccattatttcgacccggcccaaaaagagtggacccaggtggagacacatggtgaaaaaccgacagctcgtagtgtgttctctacggttgtgatcgggaagtacatattcatatccggtggggaagtggaccccagtgatctgggccacatgggtgccgggaaattctccggggaaatgtacgcattggatacggaaacactggtgtggaagcggtgggatgatgggccggattcgggtcaccatcctgggcctcgtgggtggtgcgcatttgcgagtgggcgattcaatgggaaagagggacttttggtgtacggaggcaattccccaagtaatgatcgtctagacgacattttctttttcactcctccccaatcaaacggaaacgacgccggattcgacctctctctccttgaagccgcagagaaatcccagggctcggtcgaaatgctggacctcaaaaccctaaaaaagctcgtcctatccttcgagcgccggctcaaggacaacattgcggcccggctcaagtacccgaaccaacccgaccggttcgccgactctgaaatcgagctccacgaagagctccagaagctcaaagtgctagccggaggaccagagctctatccggacctcgtcgctctcaacacaatcccttcaatcctcaaccttctaggccacgacaacaccgacattgcgatcgatgtcgttcagttgctccaggacttgaccgacgaggacgtcatagacgacaacgacgagcccgccgtcgtactcgtcgaaaccctattggagaacaacgttctcgagctcttggtgcagaatctccaccgtctatccgaaaccgatcccgacgaaatggcggcggtgtacagcacgctcgcgacgatcgagaatctgatcgaggtcaaaccggctgtggctgagatggtctgcgagaggaccaaattgctcaagtggctcttggggaagattagggttagggaattcgatagcaataagcagtacgcttctgaaatcctggcgattctgatgcagagcagcacggcgaatcagaagaggatggggcagatgaatggcgttgatgttctgcttcaggcggtggcaatgtacaagtctaaggatcccaagaacccagatgaggccgagatgttggagaatctgtttgattgtttgtgttgcttgttgatgccattggagaacaaagagaggtttgtgaaggctgaaggggtggagctgatgattattatcatgaagcagaagaaatcggcttatgggtcggccataagagcacttgattttgctatgactaagtacccgccggcttgcgaacgttttgttgatgttttggggttgaagacggcatttgctgcatttatgggtaag-------------------------------------------------------------------------------------------------------------------------------------------------------------------------------------------------------------------------------------------------------------------------aggaagagattggaatcggaacagggaatgagctatacggagttcacataccagctgcttcaggggtatgattttctttacctgtttgagaatgaaggtgttaatgttcagatcggtggtagtgatcaatgggggaatatcactgccgggaccgagcttattaggaaaaaacttcaggctgatggagcttatggattgacatttcctctccttttgaagagcgatggcaccaaatttggcaagtcggaggatggtgctatttggctttcaccatccatgttgtctccttacaagttctatcagtatttcttctctgttccggattcagatgtggtgaggtttctcgaggttctgactttccttgacatggaagcgataaaggatttggaaagggatatgaagatgccagggtacatgcccaacacggctcagcagaagcttgcggaagaagttacccgttttgtccacggtgaggatggtctagctgaggctcttaaggcaactgaagcattaaggcctggggctgagacgaaattggattggaagaccatcgagggcatcgcagaggatgtgccttcctgcgctttggcttatgatcaagttcttaatttatcactcgttgatctttcggtttcggctggtttgtttgatagtaaatccgctgcccgtcgactgttgaagcaaggagggctttacttgaacaactctagagttgatagtgaaagtaagaaagttgaggagcaggatattgtggatggtaaagttcttcttttatctgctggcaagaagaacaaggtggttgtacggattgggatgagcgagcaagatgttgctgtatatcagaagagattgtctattcgggtgtcgggttttgacgtaccaaggccagttaagacttttgaagattgtggtttttcttcacaactcctgaatgctattaaaaaacaagcctatgaaaagcctacagcaatacagtgccaagctttacccattgtgctttctgggagagacattattggtatagcaaaaactggttctggtaagactgctgcttttgttcttcccatgattgtccatatcatggatcagcctgaacttgggaaagaagagggtcctattggagtgatatgtgcacccactagagaactggcgcaccaaatatatttagaggccaagaaatttgcaaaatctcatggtattcgtgtatctgctgtgtatggtggaatgtccaaacttgatcagttcaaagagctcaaggcaggatgtgagatagtcgttgctactcctgggagattgatagacatgctgaaaatgaaggcactaacaatgtctagggcaacttacctggtacttgatgaggctgataggatgtttgaccttggatttgagccacaaattaggtctattgttggtcagatcaggcccgatcgtcagaccttactattttctgcaacaatgcctcgtaaagttgaaaagttggctagagagattctcactgatcctataagagttactgtgggggaggtgggaatggccaatgaggatattactcaggttgttcatgtgattccttctgatgctgagaagttgccctggcttcttgaaaagctacctggaatgattgatgatggagatgttttggtgtttgcttcaaaaaaagccacagtagatgagatcgaaacccagctgactcagagaagttttaaagttgccgctcttcatggtgacaaagaccaggcttcaaggatggagattttgcaaaagtttaagtctggcttctaccatgttcttattgcaacagatgttgctgctcgtggtcttgatatcaagtcaattaagtctgtggtgaactttgatatagcgagagacatggacatgcatgtacatcgtattgggagaacaggtcgtgctggtgataaagatggaactgcttacactcttataacacataaagaggcacggtttgctggtgaattggttaacagtttgattgctgctggtcagaatgtgtctgcagagctaatggatcttgccatgaaggaaagtgctttgtccatggttggtccaaggccaatggagtggtctactgtgccatatagtgctccccagacactagggcaaagtggaaaacagaggagttcaagtttggaatcaccaataatgttgctggcaggtcatcagagtgctgtgtacacaatgaagtttaatccggctggaacagtcattgcatctgggtctcatgacagagaaattttcttatggtatgtccatggtgattgcaagaactttatggttttaaaggggcacaaaaatgcaattcttgatcttcactggactactgatggaacccagattatatcagccagtccagacaaaactctgagggcatgggatgttgaaacagggaaacagataaagaagatggcagagcactcctcattcgtgaactcatgctgcccaacacggagaggaccacctcttatagtcagtggatctgatgatggaactgccaaattgtgggatatgcgtcaaagaggtgcaatccaaacatttccagataaataccaaattacagctgtcagcttctccgatgcatcagacaagatcttcactggtggtattgacaacgatgtcaaggtttgggacttgcgcaagggtgaagtgacaatgactcttcaaggtcatcaagatatgataacgggtatgtcattgagtcctgatggctcctatcttctgaccaatggaatggactgcaagctttgcatttgggatatgcgcccgtatgcacctcaaaatcggtgtgtgaagattttggaagggcatcagcacaactttgaaaagaacttgttgaaatgtagctggtcatctgatggaagcaaggttacagcgggtagttctgaccggatggtttatatatgggatactacttctcgacgcatattgtataagctccctggacacactggatctgttaatgagtctgtcttccatcccagtgagccaattattggatcttgcagtagtgataaacagatttatcttggggagatctgagaagaacttctgggtagtcgaaactgggagggtctcctggagccactgaacctggatcttcgcaagctaatcttaagagcaggcgatttctgccaagccacctacgacgctttcaacaacgaccagaaatccaagttctgcggcttcagccgctacggaaagccttctttcttcgacagagttatgctcacaaacgcctccaactaccgagtccactccttcctctacgccactgcccgtgtcggcgtacccgaggctctcatcctccattccctctcc-----------------------------------------------------------------------------------------------------------------------------------------------------------------------------------------------------------------------------------------------------------------------------------------------------------------------------------------------------------------------------------------------------------------------------------------------------------------------------------------------------------------------------------------------------------------------------------------------------------------------------------------atccctcctagtcggtacacatataataacttgatcaatgcatgtggatctagtggaaattggaaggaagctatgaaagtttgcaagaaaatgacagataacggagttggaccggaccttgtaactcacaacattgttttgtcttcattcaaaagtggagcacaatattcaaaagctttatcttattttgaactcatgaagggaacacatatccgtccagacacaacgactcttaatattgtgatacactgcctgataaagcttgggcaatatggaaaagccattgagatcttcaattccatgagaaataagagagcagaatgtcatcctgatgttgtaacatttaccagcattgttcatatgtatgctgtgtcaggggagattgaaaattgtaaggctgtgttctctacaatggttgcagaaggcataaaacctaacatcgttacatataatgcactattaggtgcatatgcttcacatggtatgcacaaagaggcatcatctgtctttaatgacctaaagcaaaccggttttcaccctgatgttgtctcatatacatctttgctcaatgcttatggacgatcgcagcaacctaaaaaggcaagaacggtatttgacatgataaaaagaaacaacttgaagccaaatcttgtgagctacaatgcactgatcgatgcctatggatctaatggtttattagctgaagctgttaaagtgctgcgtgaaatggaggaaaatagcattgagccaaatattgtgtcaatatgcaccctcttggctgcctgtgggcggtgttgccagaaggtgaacattgatgctgtgctttcagcagctaagatgcgaggaatcaaactgaacacaattgcatataattcagctattggaagctatatgaatttaggggaacatgagaaagctatagatctgtatggatccatgaggaagaagaaagttaaaccagattctgttacttatactttattgataagtggttgttataggatgtcaaaatacagtgatgcgcttgctttttatgaaaaaatgatggatttaaagattcctttgtccaatgaggtctattcatctgtt---------------------cagagaattcctcgaggtaagcatcgaaacccagaaaaggtagaggatgtgatatgcagaatgatggcgaaccgggcctggacgacccgtttgcagaattcgatccgggacttggtacccgaattcgatcactccctcgtgtggaacgtgctgcacggcgcgaagaactcggagcacgcgctccagttcttccggtgggtcgagcgcgccggcttgttcaagcacgaccgcgagacccacttgaaaatgattgagattctgggcagagcttccaagctcaaccatgccagatgcatagtgctcgacatgcccaagaagggcgtggaatgggatgaggatcttttcgtactgctgattgatagctatggcaaggctgggattgttcaggaggctgtcaaaatcttcaacaagatgaaggaattgggtgtggagaggagtgtcaagtcttatgatgcattgtttaaggtcatacttaggaggggacggtatatgatggcgaaaagatacttcaatgctatgttgagtgaggggatagagcctactcgacacacttacaatgtcatgctctggggattctttctttcattgagattggagactgcgaaacggttttatgatgatatgaagagcaggggcatctctcctgatgttgtcacatataatacgttgattaatgggtataatcggttcaaactgatagacgaggctgagaaattgtttacggagatgaaggggcggaacttggcaccttccgtgataagttatactaccatgttgaaaggttatgtg------------------------------------------------------------------------------------------------------------------------------------------------------------------------------------------------------------------------------------------------------------------------------------------------------------------------------------------------------------------------------------------------------------------------------------------------------------------------------------------------------------------------------------------------------------------------------------------------------------------------------------------------------------------------------------------------------------------------------------------------------------------------------------------------------------------------------------------------------------------------------------------------------------------------------------------------------------------------------------------------------------------------------------------------------------------------------------------------------------------------------------------------------------------------------------------------------------------------------------------------------------------------------------------------------------------------------------------------------------------------------------------------------------------------------------------------------------------------------------------------------------------------------------------------------------------------------------------------------------------------------------------------------------------------------------------------------------------------------------------------------------------------------------------------------------------------------------------------------------------------------------------------------------------------------------------------------------------------------------------------------------------------------------------------------------------------------------------------------------------------------------------------------------------------------------------------------------------------------------------------------------------------------------------------------------------------------------------------------------------------------gtgtctgttgagcgtccaccctatcatagttatatggattccacatctgggcagcttgaacctgcatctggtgctcgagccagtattccgggaccggactattggccagaaggcactgatagtcgagttagggctgccagagctccagagcccactggtgaatcagtaagatctccatcttttggaaaaagacctggcagtaggaggaagaagcaaacaggatcagttgctgcttctgagtctgaagtgagcgtagaactaagtgatgcagtggcatctgaaactttggaggaagctacagaagacctcaaggacatgtcatctgaatatgttatttatcagactgaacctgataaagaggaagatggatatgatctagacaaaaaactaggacgtcctcacccctttattgatccaaaagtgaagaagccggtagaggagccatgtacaagtgaagaactgtggtggaactggagaaagccagacaaggaacaatggtccagatggcagaggaggcgacctgatgttgaaacggtttttttgaaagcaatggcagagactgggcaagtaaagctttatggtgaacatccaacattgactgaaactgctctatatagagctagacgtcatcttttcaaggatgaaaggcttcaagctgaacaagagaaattggagagaatgggtccattagcatactactctgaatgggtaaaagcatggaagaacgacactacaagagaagctgttcagaaacattttgaagacactggtgaagatgaaatagcccaattaattgaaatgttttgtcatcaaacagatcgagagtatcgcataatgatgggaactgatgttcgcataaaaagggatcctttagcaatgcgaatgggagaggatcaaataaaacaaaaggccctgcaatctttagccctctaatcaagaaagaggatttggctttcttggagaaggaagatggacttgcttccttggaaatgataggaagaggcggttgtggagaggtttacaaagctgaattaccaggaagcaacggcaaactgattgctataaagaagattattcaaccgcttaaggaagctgcagaattgacagaggaagatagcaagtttctgaacaagaagatgcgtcaaatccgatccgagattaacactgtgggtcatatcaggcaccggaatcttcttcctctgttggctcatgtttctaggcctgactgccactacctggtgtatgaattcatgaaaaatggtagcttacaggacaggtttg---------caccagaagctcaggagttggattggatagcaaggcacaaaattgctgtaggagtggctgctgggcttgaataccttcacatgaatcaaaaccctcgtataattcacagagatctcaaacccgcaaatatacttctcgatgatgatatggaagctcggattgcagattttgggcttgcaaaggcgatgccagatgctcaaacgcatattacatcctcaaatgttgctggaactgtgggatacatagcaccagaataccatcaaacactcaagttcacagacaagtgtgatatttacagtttcggagtgatcctcggtgttctggttacgggaaagcttccatctgatgaatttttccaaagtagcaatgagataggtttggttaagtggctgagaagtatgatgacttcagagaatcctcaacaagcaatcgacccaaagctgatgggtaatggatttgaggagcaaatgctcttggctctgaagattgcttacttttgcactttggataatccaaaagagcgacccaacagtaaggatgtaggatgtatgttgtctcagatcaagcactag---------------------------------------------------------------------------------------------------------------------------------------------------------------------------------------------------------------------------------------------------------------------------------------------------------------------------------------------------------------------------------------------------------------------------------------------------------------------------------------------------------------------------------------------------------------------------------------------------------------------aaactagaggcggcctgcagcagtgttgatcctcttaaagagtgttgcagacctgtttgtcagcctgcaattatggatgctgcacttcagatttcaggcaaacatttaatgaacaatgagaacaaaaacgtagtgggccaatttaaccatattgattctcttaatgattgtaagcgagtggtcaattcatatttgttgaggaaactcccaatggaagttgcaaatagttcatttagatcattatcttcctgcaaagttaacaaagtttgtcctttggattttaagcagccttcggaagtaattaaagcctgttgcaatgttgctgcccccaatccttcctgctgtagctcgttgaatgcttacattgcaggaatacaaaagcagatgttaattacaaacaaacaagctataatttgttcaacagtgttcggatccatgttacggaaaggtggggttatgacaaatatttatgagctctgtgatgtagacttgaaagattgcgtaaagatacctcagcttcctgctgatgccaaaattcctcgatcagcctgccttcgaacctacgaagttagggactcccaaggggttgtgtgggtttggatgtctcagaaaacaccacccaacccgaacaaactaccatggttcgagaactttgcgaggccagggtttcaagacatttcaacgatccatgaactcccatatgaccattccatacttctggagaatctcatggatccagcccacattccaatctcacatgacagaacagattggaccgcaaagagggaagatgctcaagcactgggtttcgaggtgaccgaacgttctgatcgtggatttgcagggtggtggggaaaggcaaaggatcagccactgccaaacttcttgcgtttcgaagcaccatgcgtgcttcaaaacaacagggaacttgtcgacaagaacggacgaaaggactactttaccggtctattcctgtgtagaccaagcggacaggggaaatccatgctcattgtgagatttggtgggacaaaaagatccccactggcaaaattgtttccacaatggtacttccatcagaatgcatgcaaggtgtttgagcaagatatgggattcctttcgtcccaaaacgaggttctcatcaaagaaaaagttcccaccaaagagctttacctcaatttgagatcctcagatacatgggtagctgagtacaggaagtgggtggacaaagttgggcacggtatgccttatcattttgggcatgccaccatatcattgcctaaagagcctgctgtggtagaacatgctccggcggggctggttgctggtgtttcggcctctgcaccagccaagggaggaattggagcaatgcatgctcccaattttaacaacagatatttccggcatgtgatccattgcaaagggtgcagaaatgttgtcaaagctttccagacatggaaaaatgccttgtctgcaattgctgta---------------------------------------------------------------------------------------------------------------------------------------------------------------------------------------------------------------------------------------------------------------------------------------------------------------------------------------------------------------------------------------------------------------------------------------------------------------------------------------------------------------------------------------------------------------ccgctgccttctgtttctttctggtctgagatctccaaatttcagagaacaatctgggaagaatacaaaacaaagccaatctcattttggattcttctacttctgagcagtggtgcaatgcttgtggccttccctgcttcatccattctttctcgtgtctattacaacgatggtggtaccagcaagtggatcatttcatgggttgcagttgctgggtggcctctaactgctcttatcttatttcctacatacttcttgtgcaaaacttttcctacccctctaaatttgcagctcactgttgcatacattgtgcttggattcttaagtgctgctgataaccttatgtatgcatatgcatatgcctatcttccagcatctactgctgctcttctagcatcatcttcactgattttttctgcactatttggatatcttattgtgaaaaataagattactatgtcgataactaacgcaattgtgatcatcacatttgctgtgaccatcatagccttggactcaagttcagacagatatggtaatgtcactgatagccaatacatcatgggttttgtatgggacattctgggatctgctcttcatggtctgatttttgctctttcagagcttgtttttgtaaaattactcggtagaagatccttccatgttgtgctggagcagcaggtcatggtttcgttatttgcattcatatttaccaccatcggtatgattgcaaacaatgatttccaagggatggtatccgaggctagaaatttcgagggtggtaaagtttcctattaccttgttcttatattggcagctgcaattgaggatagttccattgattttggagacttcttcaaaggtccattaccgggaaagtttcttaagcttttggcatttttggctgcatccagacttggaatatacatacctctaggtggggtaaatcgggaggcatttgtaggaaatttggatcagaacagtttgttgagcacattagattcattttctggaggaggcattggtagaattgggatatgctcacttggtattgttccctttatcaacgcacagattgtctttcaacttcttgcccagatttaccccaaattacaagatcttcaaaaaagagaaggtgaagcagggagaaagaaaattctccagtatactcgatatgcttcggttggatttgccatagttcaggcaattggccaagtactctatctccgtccctatgtcaatgacttcagtacgcaatgggttttatcttctgttaccttgttgactcttggctcaatattaacaacgtacattggggaacgaatctcggacctaaaacttggaaatggcacatcccttttgatattcacaagcattatctcctacttgccagcatcttttggtaggacttttgtacaagcttttcaggatggtaactatgttggacttgccaccatcatcttatccttctttctgttggtccttggaattgtgtatgttcaggaagcagagaggaaaatcccacttaattatgcctcaagatacaccagtagagctgggggacctcaaaaatctgcttacctacccttcaaggtagcgatctgttaccaatctccaatccaacccataaccatcccacaatcgaaagctttttccaaccagaaactttccttcagatgcaatctctccctcccttccaggtacccgctaaccaccaccgaacccgaacccgtctacgcttccgttaaggccttcgcacccgcaacggtagccaacctcggtcccggcttcgacttcctcggctgcgccgtcgatggtctcggcgacttcgtctctctcagcctcgatccccacgtcaaacccggcgagatctccatctccgagatcaccggagacaacgcctccaagctcaccaaatccccactctacaactgcgcggggatcgccgccatcgaggtcatgaagatgctcgggatccgatcggtcggcctgtcgctttccctcgagaagggaatgccattgggaagcgggctcggatcgagcgcagccagcgcagccgccgccgccgtggcggtgaacgagatcttcggagcgaggctgggagtcgaggaccttgtggcggcggggctcaagtcggaggagaaggtctccggctaccacgccgataacgtcgcgccggcgatcatgggaggcttcgtcctgatccggaactacgagcctctggagctgatccgcctgagcttccctgaggataaggagctcttcttcgtcctcgccacgccggaattcgaggctcccacgaagaaaatgcgggcggcgctgccggcggagatcggaatgccgcaccacgtgtggaattctagccaggcggctgctctggtcgccggagtccttcagggcgatatggtcggtctggggaaggcgttgtcggcggataagatcgttgagccgaggagggctcctctgattccgggcatggaggccgtgaagaaggccgccattgaagccggcgcattcgggtgcacgataagcggcgccggacccactgcggtggcagtaattgacgacgaagagaaaggggtcgggatcggggaagagatggttaaggctttcttgaaagagggaaaattgaaagctgctgctaatgtgcataggctggacaggattggtgccagactcatcagcggcattaccagatga--------------------------------------tacctcattgaccaattcttgaaggatgggattaatgaccgattagatgagtatggtggatccgttgccaaccggtgcagattcttaatgcaagtggtccaagcagtagttgaagccattggtgctgatagagttggtgtcagaatttcacctgcaattgatcaccttgatgctcttgactcaaatacattaggccttggtctggcagtcatagaaagactcaacgagctgcaacaaaatattacagcaaaacttgcttatctcaacataactcagccttggtacacatcttatggccaaacagagtcggacagaccgggcactgaagatgaggaaattcacttgatcaggagtttgagaaaagcttacgagggaacatttatgtgcagtggtgggttcactcgggagcttggaatgcaagctttagcagagggtgatgctgatttggtatcttatggtcgtctttttatctcgaacccagatttggtattgagatttaagctcaatgcaccattgaacaagtatattaggaagactttctacacccaggaccctgtcgttggatacacagactatccttttcttagc---------------------------------------------------------------------------------------------------------------------------------------------------------ggcctcggaattatcatcaataaatatgtcgatgtggtaaccagtgatgttgttgcccttattgatgagttcgcccgcagagtctatcaggagcttaactatgtgcaggaggggaagaatgcaaggaggtttaaaaaactgtacgccgacagggaagatgttcttgtgcctgacattttctgggattataccagctgcaaagtgctgactatggagtgggttgatggagtcaaattaaacgagcaagatgccattgagaaacaaggtctcaaagtattggatctagttaacaccggcatacaatgcagccttagacaactgctggagtatggatattttcatgcggatcctcatccaggcaatctcttggcaaccccagaaggaaaactcgctttccttgattttggaatgatgagtgagacccctgaggaagcaaggtttgccattattggtcatgttgtgcacatggttaatcgcgattatgaagctatggcccgtgattactatgctctagattttttatcaaccgatatcgatgttactcctattgtgccggcacttcgcaacttttttgacgatgcactcaattcaactgtgagtgaactaaattttaagacattggtagatggtctaggtgctgttctataccagtatccattcaacgttccagcgtactacgcattgatattgaggtcgctcactgtactagaaggtttggctctttatgctgatcccaatttcaaggtgctggctgcttcatacccatattttgctaaaaggctcttaacagatccaaatccatatctcagagatgcccttatcgagttgctttttaaggacgggaagattaggtggaatagacttgaaagcctactggttcagggaagaaaagatagagatttctctgcaaaagatgctttacagccagttttgaagttgttattggccccagatggtgaagaactccgtaatttagttattaaagaggcagtccgcatcactgaagcgtttgtgcttggtacagttattgatacgtataactcgatccctgaccttgtgagatctctaatgtttaatggcaatgcaagtggagttatttccatgagcaacgttgaacagcaaagcatgatagagctcagagatcaagtgtacaggatatggggacttcttcaatcatccgaaaattttgatccatccctttttcagcccgttttacaagtagcagatcttcgtataagtttactagttggaggtgatagtatggaaagtcagtttgaagaattagctcaaaatcctgacattataatagcaactcctggcaggctcatgcaccatttatctgaggttgatgacatgtcattgcgctctgtggagtatgttgtttttgatgaagcagattgtctctttggcatgggttttgctgagcagttacaaaagatccttacacagctgagtgagaatcgtcagaccttgctttttagtgcaacattgcctagtgcccttgctgagtttgcaaaagctggtcttcgagaccctcagcttgtgcggcttgatctggaaactaagattagccctgatttgaagcttaccttttttaccttacggcaagaggaaaaaattgctgctctgctttatttgataagagagcaaatccgttttgatgagcagactttaatttttgtatctacaaaacatcatgttgagttccttaatgttttgtttagagcagagggtattgagccttctgtatgttatggtgaaatggatcaagatgctcggaaaattcatgtatcaaggtttaggtcaagaaagactatgctactgattgtgacagatattgcagccaggggtattgatattccattgcttgataatgttataaactgggacttccccccaaagccaaaaatttttgtgcatcgtgtgggccgagcagctagggctggtcggactggtactgcattttcttttgtgacatcggaggatatgccttaccttttagatcttcatctatttctctcaaaaccaattagggctgcacccacagaggatgaagttttgcaggatatggatggagtcttttccaagattgaccaagcaatagcgaatggagaaactgtttatgggcgttttcctcagacagttcttgatcttgtttcagacagagtcagggaaacaattgattcttctgctgaattgacttctttaaagaaaacatgcacaaatgcatttcgcttgtattcaaagacaaaaccattgcctgcaaaggagtccattaggagatcaaaagaactaccccatgaaggtttgcatccaatttttaagaatgtattggctggtggtgaactaatggcattggcattttccgagcgc---------------ctacaataggcattaggaccaaagggacagataacagagggggtcaaaacatggccaggaaaacgggttggcgtgcactctattggtgatcacacagccattgagctaattggcagagaccgtccgggtctgttatctgaaatctcagctgtcctagccaacctccacttcaatgtagctgctgctgaagtttggacacataacaggcgaatagcatgtgttctctatgtcaacgatgacacaacaagcagggcagtggatgatccgaatagattgtctgtcatggaggagcagcttaagaacatcctgcgcgggtgtgaggatgatgacaaagtgggttacacaagtttctctgtggggttcacccacattgatcgccggctccatcagatgttgtttgctgacagggattacgagggtggtggactcacgaatgatatcgagtatcctccttccttcaaacccaagatcacggttgagcgctgtgaggagaaggggtattcagcgatcagcgttaagtgtaaagatcgtgcaaaactgatgtttgacatcgtgtgcacactcactgatatgcaatatgttgtgttccacgccgctatctcatcagatggcccctatgcatcacaggagtattatattcgtcacatggatggttgcacacttgatactgaaggagaaaaggaaagggtcatcaaatgtctcgaagccgcaattcgaagaagagtaagcgag---ctccattactggggcaaaactccagagcaagattactacgatttccaaggcataagatcctcttcttccatccacacctctccgagaggcctcaaactattcacgcgctcatggcttc---cttcac---ctcccactcgtggcctcatcttcatggtccatggctacggaaacgacgtcagctggaccttccaggccacgcccatctttctcgcccagaaaggcttcgcttgcttcgctctcgacctcgaaggccacggccgatccgacggtctcaaggctttcgtgcccagcgtcgatctcgtcgtccaggattgcctctccttcttccattccgtcaagcgagaccctcaattccaaggcctgccttccttcctctacggcgagtcgatgggcggcgcgatctgccttctcatccatttctcagatccagaaggttttaagggtgcgattcttgtggcacccatgtgcaaaatatccgacaatgtgagacccagatggccgatccctcagattctgacgcaggtagcgagattcttccctactctgccgatcgttcctgctccggatcttatgtacaagtcagtgaaggtggaggagaagaagattgtagccgataagaacccgatgaggtataggggaaaaccgagattgggtacggtgactgagctgctgagagtgacggagtgtttgagtaggagactgggagatgtgaagcttcccttcatcgttttacatggaagcgcggatgtcgtcacggatccgaatgtgagcagagctttgtacgaagaggccaagagccgagacaaaaccatcaagatttatgacggaatgatgcattctttgctgtttggagagaccgatgagaatgtggggattgttcgtgcggatattctttcttggttgatggacgacccgccgatctaccgtctaccacaagacacgctccaccacatcttctcgagccttcccgtccgtcagatcatgatctgtcgctccgtctgcaagctcttcaaccaggtcctaagctccccttgcttcgtcgatctcgtcttcacaacatctccactccacctcatcgctctcagaccaccacacacc-acaacaaccaccgccacgtgtccccgcatccgtatctacacgtgttcgattccgatcagaatcaatggctaaaattcaacctcgatttcctccccttccgttctccccacccggtcgcctcctctctcggtctcgtctacctctggggagactcttctgtcgcc---gagcccaacaagtcgctggtggtctgcaaccccttgacccgtcaattccgggtcctgccccagctgggctcggcttggtcacgccatggctcggtccttgtagactcggcgagccgagtcatggttctgactgagctggcggcgctctacttcaccggcg--catcagtggctgacattctcctctaaccttccgtcgaaacccagaagcccgatcctggtctccgagtcggtctacgcgctctgcgatgtgggatcgccgtggaggagccagtggaagctcttctcctgcacgatctcgaagctgaagagctcgcagacgtggaatcggctagagaggcacgaatggggcgacgtgttcgacatcctgaaacggccccgtttggtccgcggagacgggaatcggatcctgatggtgggcgggctcaaatcttccttctctttaaacacctcctgctccaccatcctgattctgaggctggatttggagactctggagtgggacgaggcgggtcggatgcccttggagatgttcaggtgttttcaggagtcgagcaagttcaaggttttcggtggaggacacagggtttgcttctctgccaagagggttggaagattggctctttgggatcatcgttcagggaaagctgagtggaggtggatcgacggcgtgcccggtggcggtgatgggctttgcagagggttcgttttccaggccagcttaactgcattgccatgatattcagtatctctaccaaagggattgggcaagggggacagcttaacctttgatgtattggctatcttcaccaataccttgcagccatttcctgataaaattactcaggctgatgtgcagctcgtagtcttacaggaaagtgcacacttcctctctccttatgaagtcaaagtccaatccctcagtgttaaactacctgatgcaagaattgaatcctatacaagattagaaaatactaaaattcatggttcagagatcaaatatggtccttatgagaatcttcctccgttctcatactcgcctattgttgtacattttgagagcaatcaaccttttgctgttgcccatgagttggttcgagagatagagatttcccactggggtaatgttcaggtgacagagcattacaatcttatccatggaggtgctgaaattaaaggggaattttccaggcttgattttcaagctagacctcatgtaagaggtgcatctgccttcaagcgtcttgttgcaagattgccaccaagagctcattctgtctattacagggatgagatcggcaacatctcaacatctcatttatggggtgattctaaaaagactgaactggaaattgaacctagatatccaatgttcggtggttggaaaactgctttcaccattgggtatggcttgcctcttcatgacttcttatttgagtcacagggaaagctcttcttatatta---------------tattt---ccattttgaaggttagagcgaagccgaaggagctcgtgctcggaaacccatcggtgacggtagagaaagggaaatacagctacgacgtcgaaaccctaatcaacaagctcagcagcttacctccgcgaggcagcatagctcggtgcctcgacatcttcaagaacaagctctccctcaacgacttcgctctggtcttcaaggagttcgctcagcgcggagactggcagcgatcgctccgtctcttcaagtacatgcagcgccagatatggtgcaagcccaacgagcacatctacaccataatgatcagcttgctaggccgagaaggcctgctcgacaagtgcaccgagctgttcgacgaaatgccaagccaaggagttatccgaaccgtcttctgctacacggctctgatcaatgcgtacggacggaatggtcagtacgaaacctcgcttcaacttctcgataggatgaaaaaggatagggtatctccgagtatattgacttataataccgtaatcaatgcctgtgctagagggggtttggattgggaagggttattaggattgtttgcggaaatgagacatgaaggggtacaacctgatcttgttacttacaatactttgctcggtgcttgtgctagtagaggtttgggtgatgaggcggagatggtgtttaggaccatggtagagggtggaatagttcctgatataactacgtttagttatcttgttgaaacttttgggaaactgggtaagctcggaaaagtctctgagctgcttaaggaaatggaagccggagggattttgccggatataacatcgtacaacgtgttgctagaggcttatgcgcaatcagggtcgattagagagactgtggatgtgtttaggcagatgcaatcggcagggtgttcgccgaatgctaccacttatagtattttgttgaacttgtatgggacgcacgggaggtatgatgacgttcgcgagctttttcttgagatgaaagttagcaatacggaacctgatgcagctacttataacattctcatcgaggtgtttggtcaaggtgggtactttaaggaggtggtgacattgtttcatgacatggtggaggaaaatgtagagccgaatatggggacttatgaggggttgatagttgcttgtggaaaggggggtctccatgaggatgcaaagagcattttacaacacatgaatgagaaaggaatagtgccgagttccaaggcttatacaggagtcgtcgaagcgtatggccaagctgcattgtatgaggaagctcttgttgcctttaacacgatgaatgaagttggggccaagccatctgttgaaacctacaattcactgatacatgcatttgcacgaggtggacttttcaaggagacagaagcaattctgttcagaatgggtgagtctggtgttgcaaggaacatcgattcattcaatggtattattgaagcattcaggcaaggaggtcggtttgaagaagctattaaagcatatgttgagataggaaaaacaagatgtgatcctgatgagcggacccttgaggcagttttaagcgtttactgcttcgcaggtcttgttgatgagtgcgaggagcatttcaaagagctaaaagcttcagggatattgcccagtatcatgtgctactgcatgatgcttgctgtttatgcaaggagtgataggtgcatgatgcccatgagttgctggatgagatgctcagtaatagagtatcaaatgttcatcaagtgatggggaaaatgattaagggagattatgatgatgaagctaattggcaaatggtagagtatgtatttgacaaactaaactctgaaggatgtgggttgggaatgagattctacaacacacttctggaggcactttggtggttgggtcagaaagaacgagctgcaagggtgctaaatgaagctacaaagcggggactttttcccgaa--------------------------------------------------------------------------------------------------------------------------------------------------------------------------------------------------------------------------------------------------------------------------------------------------------------------------------------------------------------------------------------------------------------------------------------------------------------------------------------------------------------acggaaaaaactgaaggtgcacaggttcctggaacaactgataaggagaatgatgaaagctctgttactgtatataccaatggaataatcaatgaaattaggaatttggtgagtgacatttcctcggagaaaagtcggaaaacaaaaaccaaagaagcacaagaaaacattcttcaagaaattgaaaagctggctgctgaagcctacagtatctttagaagctccattccaacttttacagaggaagctgtgacagaacctgaggaaccaaaacctcttaccactaccaaaatatgctcggggacgggcacagggtttgaaatattatgccaagggtttaattgggaatctcataaatctggtaaatggtacttggaactcaaaagtaaagcagaagaattatcttcacttggtttcactgtgatttggttgccaccacctacagaatctgtgtctcctgaagggtacatgccaaaagatttgtacaatctaaattccagatatgtgggaggaataccaacatgtattgcctcacttcaagctctgactcatctgaacctttcattcaatcatttgtcctataagatatctcctagactagtgttttcagagaagcttttcgtcttggatttaagtaacaacgatttgtcaggtcctcttcctagcaagattgcggttacgactgataaatctgggcttcttctacttgacctctctcacaatagtttctctggtgaaataccattgaaaattacagaactgaaatgtttgcaggcattgttcctttcacataatcttcttgttggggaaattccagctagaattggaaatttgacatatctccaagtggttgatctctcacacaacttgttgtcaggttcaattccattgaatattgtcggttgttttcagctgctggcattgataatcaacaacaacaatctttctggcgaaattcagccagagcttgatgcattggatagcttgaagatactggacattagcaacaacatgatttctggtgagatccctttaactttggcaggctgtaagtcgctggagattgtagatttgagttccaacaatctctccggaactttaaacgacgcaatcaccaagtggtcgagcctcaggtatctgtccctggctcggaataaattcaatggaaatctacctagttggctgttcacattccaagcaatgcaattgatggatttctcaggcaacaagttttctggttttataccagatggtaacttcaatgttagcaggatttataacagtggtggcactggtgaaatgctgaaggagccaattattccaatgcaaaacgtggataccgaattttctattattgtagctggcagcagcgaattgcgcttcagttacattctatcttcgatggttgtgattgatctctctgactcaaagcgtgccgtaccattgaaagattatcgcaatattggaattatggctcacatagatgcaggaaaaacaactacaaccgaacggattctgttttataccggcagaaactataaaataggggaggtacatgagggaacagcaaccatggactggatggagcaggaacaagaaagaggaattacaataacttctgctgcaacaactacattttggaacaaacatcggatcaacataattgatactcctggccatgttgacttcacccttgaagtggagcgtgctctcagagtattggatggtgctatatgcttgtttgacagtgttgcaggagtggaacctcaatctgaaacagtgtggaggcaggctgataagtatggagtacccaggatttgcttcgtcaataagatggatcgtcttggtgcaaattttttccgtacaagagacatgattgtgacaaatttgggtgcaaagccactggtgattcaacttccaattggagcagaagataattttcagggaattgttgaccttgtgaagatgaaagctataatttggtctggagaagaattaggtgcaaagtttgtctatgctgacattccagcagatcttgaggagctggcacaagaatacaaatcacagatgatagaaactgtagttgagttggatgatgaagccatgaatagctacctagaaggagttgaccctgatgaagaaacaattaagaaactaattaggaagggaaccatctcaggtagttttgtgccagtattatgtggctcggcctttaaaaataagggggttcaaccattacttgatgctgttgtggattatttgccttccccgcttgaggtgcctcctatgaatggcactgaccctgagaacccagaggtgataatagagaaacctgccagtgatgatgaaccatttgctggactagctttcaagatcatgactgatccatttgttggaaccctttcatttgtgagagtgtatgctgggaagctatctgcaggatcatatgtactaaattcaaacaagggaaaaaaggagagaattggtagactattggaaatgcatgcaaacagcagagaggatgtcaaggttgctttagcaggtgatattgttgcccttgcaggtctgaaagatacaataacaggtgaaacattatgtgaccctgagaatcctattgtgcttgaacgaatggatttccctgatcctgtgattaaagtggcaattgaacccaagactaaagctgatgttgataagatggccactggtttgattaaacttgcccaagaagatccttctttccacttctcacgggatgaagagatcaaccagacggttatcgaaggaatgggagaattgcatcttgaaattattgttgataggctcaagagggaattcaaggttgaggctaatgttggagcacctcaagtaaattaccgggaaagcatttccagggtgtcggaagtgaagtatgtgcacaaaaaacagtctggtggacaaggtcagtttgctgatatcactgtacggtttgaacccatggagtcaggtggtggatacgagttcaagagtgaaatcaagggaggtgcagttccaagagaatatattccaggtgtgatgaaaggattggaggagtgtatgagtaatggtgtgcttgcaggctaccctgttgttgacgtgcgtgccgtactagtagatggttcttaccatgatgtcgactcaagtgtcttggcattccagctggcagccagaggagcttttagggaggggataaggaaagctaacccgaagatgctcgaacccattatgaaagttgaagttgtcacacctgaagaacatctgggagatgtgattggtgatctcaactctagaagaggccagatcaacagctttggtgacaaacctggtggtctgaaggtggttgattcactggttcctctagcagagatgtttcaatatgttagtacgctacgggggatgacaaaaggccgtgcttcttacgtcatgcaattagccaagttcgacgttgttcctcagcatatccagaaccagcttgctgccaaagaggaagaagtggctgcttaaccaaatttcaggtgataataattcaaccccaaatgctaatggtggtgttgatttggattcttatgtatttttgaagagagcccatgagcttaaagaagaagggaataggaggtttcagaataaggattatgtgggtgctcttgagcagtatgataatgctcttaagctcaccccaaaaacccacccggatagggctgtctttcacagcaatagggcggcttgtttgatgcaaatgaagcctatagagtatgaaactgtgattgctgagtgcactatggccctccaggttcagccacggtttgtcagggctctccttcgtagggctcgggcatttgaggctattgggaagtatgagatggcattacaggatgtgcaagtgttattgggggctgaaccaaatcaccgtgatgctttggagattgcccagcggttacggacagcacttggacctcgtcaagaagctcagcaagatctccacagccgtccgtcccctgctgcccttggggcttcagcagttcgaggtgctccaattgctgggttaggaccatgtctaccagctcggcctgtacaaaagaaggcaaataccctacatttagatgctgcaattcaatggaggcagttgaaacttgtttatgatcatgacataaggcttgcccaaatgcctgtgaattgcagtttcaaagtgttgagggagattgtgaaaaaaagatttccatcatcaaagtcagttttaatcaagtacaaggataatgatggtgatctggtgacaataacctctacaggtgaacttaggttggcagagtcttgtgtggacggccttattccaaaagatcctgaaatagataaaacagagtcaattggcatgttgagattgcatgttgtggaggtgagccctgagcaagagccaacattactggaagaagaagaggagaaacctgtagagagtgaaggcatcaaggaggatgaaagtgggtctcattcgtcacttggtgaatctttgttggaagcggctgattctgaaactgataagacagataaagtagccccaaaggagaagccaggagtttcagaagaccctgaatgcaaggaattggaaatggatgattggttgtttgagtttgctcagcttttcagaacccatgttggtattgacccagatgctcatattgatttccatgagcttggaatggagctctgttcagaggctcttgaggagacagtgactagcgaagaagctcaaagtctttttgagaaggctgcctcaaagttccaggaggtggccgcgctggcttttttcaattggggaaatgttcatatgtgtgcagcaaggaaacgaattcccttagatgagtctgctggaaaggagatagtggcaacacagcttcaaactgcgtatgactgggttaaggaaaaatattccttggccaaagataaatacgaggaagcactcgtgattaagccagacttttatgaggggttgcttgcactgggacagcagcaatttgaaatggccaaacttcattggtcatttgcacttgcaaagaaaatagatctttcaagctgggattctgcagaaacattgaaactttttgatagtgcagaggagaagatgaaagttgccactgagatgtgggagaagcttgaggagcagagagcaaaggaactaaaagatccaaatgtaagcaagaaggaagaattgttgaaaagaaggaaaaaacaagtaagcggtaatgaaggtcaggttgagatttcagcagatgaagcagcagagcaagcagtggttatgagatcgcagatccatctgttctggggtaacatgctttttgagcgatcccaagtagaatgcaaattggggctagctggttggaaggaaaatatggatgctgcagttgagcgctttaagcttgctggagcttctgag------------------------------------------------------------------------atgggggaagagcagcagctgtgcgaggcggcgaagagcggtgacatcgacaaggtcaagactctaatagactccggagctgacgtgtcatacttcgacgccgagggtctgaccccgctcatgcacgcgtcgatgcacggccatgcccacgtggtcaagacccttctcgaagctggagctccctggaacgccctctcccctctctctctctccgcaggcgatttcgctatggatgctgctcatcaggaagctttcgatctcctccttaatgctgggattcaggctgagttggtacttgggaacattgcgaggaaagaaaataaaattgcatattgcaatttggattatttggatgatagggttagtttcagcgaggataagctgatggactcaaacagcaaggcagtcatgatggcatgggagaaaccattgatggaggctcatgctaaagctgtttgctcaggtggtggtcatattttgaacattggatttggaatgggtcttgtggatacagccattcaacaatataaaccggttatgcacaccatagttgaggctcacccagaggtttatgagcgtatgctttctagtggttggggtgagaaggataatgtaaagatagtatttggccgttggcaagatattctaccacaacttggttcttatgacggaattttctttgacacgtatggagagtattatgaagacctgagagagttccatcagcatcttccttcactgttgaagcctgggggaatatactcgttcttcaacggcctttgcggtggtaatgcatttttccatgttgtttactgtaacttagtttctctagaacttgagaggttaggatactcaactcagttaattcccttgcccgttaaggactgtttgggagaagaagtctgggaaggtgtgaaacacaaatattggcagctagatacatattatcttcctgtttgtcag---------------------------------------------------------------------------------------------------------------------------------ctacagctctcagagactatggctaaacggggcatgaataaaactgttagtgatcaggctatacatcttgatctgattgc-aaagctcgag--attcctgctgccgaaaattatttcattggtcttcctgagtcctcgaaaaatcatctctgttatggggctctactcaactgttactgcaaggactcgatgactgaagaagctgaagctcttatggaaaagatgaaggagctgaatcttgctttaagttccatgccttataacagcattatgacactttattcgaaaactggtcagtcagaaaagatcccggccatcatacaagaaatgaaagccgctaatattatgccggattcttatacttacaatgtctggatgcgggctcttgctgctgttaatgatatctctggtgttgaaagggttgttgacgaggtgaagaaggatggccgagttaccagagattggactacatatagcaacttagcatcgatttatgttgatgctggcatgtttgagaaggcagaaagtgcactcaaggaattggagaaaataaattcctgtagagatctctctgcttttcagttcctacttacattgtatggccgaacagggaacctacttgaagtttaccggatatggcgttctttaagattggcatttcctaaaactgcaaacataagctatctaaatatgattcaggtgttggttaacctgaaagatctgcgaggtgcagagaaatgtttcaaagaatgggaatcgcagtgctcaacttatgatattcgggttgctaatgttcttattggagcttatgttagagagggtttgctagagaaggctgaggagctcaaggaacgggctcgcagaagaggggccaagcccaatgcaaaaacgtgggaaatctttcttcgttattacttgaagaatggagaatttgggttggcagttgattgtgtttccagtgcaatatccactggcaaaagtgatggtgggaagtggattccgcagcaagaaattgtcgacgcctttatggcgcattttgagcaaagcaaagatgtggatggggcagaaggatttttggatactttgaaaaaggctgtagataccttagaagtggaggtgcttgaatcattgataagaacttatgctgctgctggaaggacaagccccatactgcgtcgccgattgaaaatggaaaatgccgaggtgagtgaggccagtaaaaagttgcttgagacggtatgcgtggacatggctttccggcgaatttctctgacatgcctcatcttcctcttcctcttggtttctgctcagtccctagactcttttactcgccggaaacacaaaatcaaaggacctatcaaaaccgtcgtcgttgtggtcatggaaaaccggtcattcgatcatgttctcggctggctcaaatccacccgacccgaaatcgacggcttgtcgggcaatgagtcgaaccggatttcggtctccgacccgaattcgcaggaagtgttcgtctccgacgacgctctgtttgtcgactcggatccgggtcactctttccaggcgattcgggaacaggttttcgggtcgaacgtgaccgaggggaaaccggctctgatgaacgggttcgctcagcaggcggcgggtatgtccgaaggaatggcgaagaccgccatgagcgggttcaaaccgagtgttttgccgatctataccgagttagcgaacgagttcgccgtgttcgaccggtggttcgcctcggtccccgcgtcgactcagccgaaccggttctacgtccactcggcgacctcgcacggcgcgatgagcaacgtgaggaaggacctcatccacggcttccctcagaagacgattttcgattcgctggacgagagtgacctcagctttgggatttattaccaaaatatcccggcgacccttttcttcaagagcctgaggaagctgaagcacgtgatcaagttccacagctacgggctgaaattcaagcggcacgcgaggctggggaagcttccgaactacgtggtggtggagcagcgctacttcgacatcagtctgttcccggcgaacgacgaccacccctctcatgacgtggcgcgaggacagaagttcgtgaaggaggtctacgagactctcagagctagcccgcagtggaatgagatggctttgttgatcacctacgatgagcacggtgggttttacgaccatgtccctacccctatttccggtgtgccaaacccagatgggattattggacccgacccgttttacttccatttcgatcggctgggcgttcgggttcctacgttactgatctcgccgtggatcgacaagggtacc
>Cryptandra_intratropica
```
