## Supplementary material for "Rapid *in*-*situ* diversification rates in Rhamnaceae explain the parallel evolution of high diversity in temperate biomes from global to local scales": DatasetS2 (part 15 of 58)

```
accgcagccgcagccgc-accgccaccgcgacagatgctccgatcaccgtgaagggggtgaggatttcaggtagacctctgtacttagacatgcaggccacatcgccggtggatcctagggttctcgacgccatgctccctttctatctctcacgctacggaaacccccattcccgaacccatctgtacggatgggaatccgacgaggccgtcgagaacggacgcgcccaggtcgcggcccttatcggcgcgtcgccgaaggagatcgtcttcacgtccggagcgacggagtccaacaacatctccgtcaagggggtcatgcacttctacagggacaagaagcgccacgtcatcacgacccagacggagcacaagtgcgtcctcgattcctgtcgccatctccagcaggaaggcttcgacatcacttacctcccggttggctccgacgggcttgttgacccggataagctcaggtccgccatccgacccgatacgggtctggtctcgatcatggctgtgaacaacgagatcggcgtgattcagcccatggaggagatcggaagggtttgcaaagagttcggcattcctttccataccgatgctgctcaggctctggggaagattccgatcgatgttgagaagtggaatgtgagcttgatgtctctcagtgggcacaagatttacggtcccaaaggtgttggagctctgtatatgagacggcggccgaggattcgggtcgagccccaaatgaacggcggtggtcaggaaagagggataaggagcggcacagtcccgacccctctggtcgtcgggatgggcgcggcgtgtgagctcgcgaagaaggagatggaatacgatgacaagaggataacagctttgcaggagcgtttgcttaatgggatcagaggcaaaattgatggggttgttgtcaatggaagcatggagaggcgttatgctggaaacttgaatctgtcgtttgcttatgtggaaggagagagcttgctgatgggtttgaaggaagtggcggtttccagtgggagtgcttgtaccagcgcgagtttggagccgtcttatgtgctcagggcattgggtgtagatgaagacatggctcacacttccattaggttcggaatcgggaggttcaccacggaggcagagatcgatcgggcagttgagctcactgtccaacaggtggagaagctgagggaaatgagccctctttatgaaatggtgaaggaagggatcaatataaaagagatacagtggtcacagcattga---------tcatcatcatcatcatcatcccaaaagagaatccccaagcggttcgtgaagaatcagatcccagattcaatcctccaagatccagccctcaacgccgccatagccctcctcccttcaaactacaacttcgagatccacaaatgcgtgtggcgcgtccgctccacctcggcctcgcgcgtcgccctccagctccccgagggcctgctcatgtactccctcctcatctccgacatcatctcctccttcggcggcgccgaccactgcttcgtcctcggcgacgtcacctacggcgcctgctgcgtcgacgatctcgccgcctccgctctccgctccgacctcctcatccactacggccacagctgcctcgtgcccgtcagctccacctccgtcccctgcctctacgtcttcgtcgacatctccatcgacgtcctccgtctcgtccgcaccgtcgagctcagcttcggctcggcatcgtcctcgccggaacgatccagttcgcctccgccatccgagccgccaagccggagctcgagagccgagggtttagggttctgatcccccagtcgaagccgctgtcggccggcgaagttctcggctgcacggcgccgaagatcaaggaacccgcggtggttttcgtcgctgatggaagattccatctggaagcgttcatgatcgcgaatccggggatcaaagctttccgatacgatccctatttgggaaagctgtttctggaggaatacgatcacaaagggatgagggaaacgaggaggaacgcgatctcgaaggctatggaggcgaccaattggggtgtggttttgggaactttgggaagacaagggaatcccaaaattcttgaaaggctggagaagaagatggtggagaagggtttgagttacactgtgattctgatgtcggagataagtccggcgaggatcgaattgttcgaggactctgtggatgcttggattcaaattgcgtgtcctagactctccattgattggggagaagcgtttcgaaagcccattctcacttccttcgaggccgagattgctcttggagatttacccggttggtgggagaagaaaagaatgattcaagc------------------------------------------------------------------------------------------------------------------------------------------------------------------------------------------------------------------------------------------------------------------------------------------------------------------------------------------------------------------------------------------------------------------------------------------------------------------------------------------------------------------------------------------------------------------------------------------------------------------------------------------------------------------------------------------------------------------------------------------------------------------------------------------------------------------------------------------------------------------------------------------------------------------------------------------------------------------------------------------------------------------------------------------------------------------------------------------------------------------------------------------------------------------------------------------------------------------------------------tcttgtagaggaccaaattgtagcatccgcaagggccttcatgactggacaacagccactgttgaagacatatttttaccgattgaagcataccacctctatgaccgccttggaaagcgcattcctcatgaagagagattcgccgtcccccgtattccagcgctagttgagctctgcattcaagctggtgttgatatacctgagtttcccacaaaaaggaggaggaagccaatcatccgtatcgggaagagcgaattcgttgatgcagatgaaagcgaactaccagaagctgtccctgaagctcctgagaaattattatcaactgaaataccagattcagaaataatcggcccttctggtgaagaagaaacaaccttgcttgcagaggaaacactccgagcatgggaacggatgagaagaggagccaataagctaatgaagctgtactatgtgagagtttgtggctattgccctgaagtgcatgtgggccccagcgggcacaaggcacagaactgcggtgctcataagcaccaacagcggaatgggcagcatggttggcaggcagcggtgctcgatgacttgattccaccaagatatgtgtggcatgttcctgatgttaacggaccgccattgcaacgggagctcaggagcttctacgggcaagccccagctgtggtggaaatgtgtatgcaggcaggtgctgctgtgcctgatgaatacagagcaaccatgaggttggatgtggggatccctctgtctcttaaagaagccgagatggtcatttgagcactctctgctttccgccagacccgcctggccttcgccgccgcaaaacacaaccagaaccgccagtcctcatcttcttccttctccattgccgacgagaccgctgactccgtcgcctccatcggcgacgacccgcttgccgcctccagcggacagctcattgtcggcgtcgagagccgttatcgggtcgtgtaccgtctcgtcaacagtatctacgttctgggtatcaccaccgccgaccacgacaactccattaatgtcttcgactgcatcaacatcgttaatcaggccgtaagcgtcatcgtcaccgcctgtcgaggcgtcgatgtgaccccggagaagctcagtcgcaagtacgccgagatctacatggccctcgatattgtcctcaggggagtcagcaacatccggctcgccgccatgctcgcttctctgcacggtgacaacatcgcgaagatggtccattctgccatcgacaccgaaaacaagatccgcggcgccgagaattggaaatccatagaggggcattccatcgagcaccaggcgagcatcgatgcgttttccaacgtgatgttcgaaatgccgccggagacgatcgcggcgggggatgaggtagtggcgagcatcgcccctgtggtgcacatggatcagctggatcagaagcaggagaaggaggaagagagcgaagctgagaaagacccgtttgcggcgagcgataagattaaccagcccgagtctctagttggtgggttcaagaaggataaagattcggatctgtcaaaagctttagcgggtcttgaagtgaccactttgcctcctgcggaggcgacccaatcgacgcacattgccgtggaaggctttgaaggtgagtatggtgggatcgagttcggtaatgagcaagctacactcggtgaaacttttgaaggtttcagcgacgcttggggtggaggattggacccctctgaatttgttggtccgacaaaagttaagaaagagcaaggccttggtgggcttgaattgctacagaccggtgctgagcagccgatgctgctgctggcggagctgcaggtactcctcttgataatcttgtcaagtccattgaaatgaaaggccctcagatgcacatttccgaagagataaacgcagagtttagggattcgttgcttgctagagtaggactaatgggtgttgtttatttgaaaactttgcctcccaaagcctccggtgataaagaaaccgaattttcattccacattgaaggtacaagtgcagttaagagatttgttatgcagagttctcgcgttagtagtctcggcaatgggatgtttcatgtgaggaccgcaccttctgatgaacctttgccgattttgaagtacagtttgctaccgaggtcgacaccattgcctttgagggttcgtcttacaaaacgtcagagtggaaccttactctcactaatgatacaatacgtatccaaccctgatttgccggtgccattgagtaatgtgacatttgttttgaaactaccggttgacccttcattgctcaaggtttcgcctaaagcaatattgaataggtctgagaaagaattgaaatggcatattccagaaatccctttgaagggttctcctggtcggttaagggtgaggatgcctattgatcctgaggcagatatgacggtttcttcatttcggagtagtagctttccgagaagtccggttagtgcatttttcactagtgggatattgaaaagattgaaaaccatcgtggcaattgggctgattgttggtatgattctggggtttttggttggtgttatatttttctcatacaagattggagtcgaagggaaagacgcggttgtttcgttgaaacttcacgtagaagaaagcaattatgcagagaaaattggtattaagaagtggatggatgagaatgacttgcctggaatggttgatagctacactaccaaactttatgagaccgtattggagcaggtagatagtttggcaatgcagtataatgtaacagagcttgttaccgggatcaagcattttgtgataaaacaacaggttaactcttcaggtccttccacagccttaattgccccatcaccatacacagagaagtttttgagtttaaggaatcggattactaatagggaatggggagatatttatactgagatggatgctattgtcagagaagtaataatcagcaggaaggatttagttgaaaaggcaaaagggtttgctgttcaagggatggatgtatcgcaacgtgtcttggctagtagtacatctattcttggaggcagtgccaaagtaatgttctccattggaaattccatcatttctggggcagctgaggttttcaattttgtttctcagttgatgatattcttttgggttttgtattatcttatcacatcagagtctggtggagtgactgaacaagttatgtccatgcttccaatctctagaccaacaagagttagatgtgttgaagttctggataaagctatttctggtgtccttttggctactgctgagattgcattttttcagggatgtcttacttggcttttattcagattattcaaaattcatttcttgtacatgtccactgttcttgctatcctcagctcgttgttaccaatatttccacctttgtttgcaacaattccagcagctctgcaactagtgctggaaggtagatacatcctagctgtcaccttgaccattattcaccctttactcatgccaatcttcatcaccgcccagtctttgcaaaccatcctctcgcaccgctctctaatcgatcacttccagtccactctcgccacagtctcaacctccctcactaacccaattcgccaaagccatgaagtctcacccacttcctctctgctcctcatgccttgttggtcctcttccccctctcttccatacattggcgtcaagctagtcacctacttccctcaaaactccaccttgaatctgcccggaatccatgccagttacatcctcttcagctccacaaccggccaaacattggcttccatagacggaactgagctgaccctttacagaacctcaagcgtctcgggcttagcttcgagaattctgtccagagaagacagcaaagtactcgtgatgatcggtgcgggtgctttggcaccccatctgatcagagcccatctagcagctagacccagtttgaagagagtcataatctggaaccgcacagtggaaaaagctagaaatctggctgagagattgcaagagagtttgggagttggtggggttagtttcgaaagcaatgggtgtttggaggaagcgattgagttgggagatatagtgagctgcgcgacgaattcggaggagccacttgtgaagggtgagaagctgaaagctggggcacatttggacttggtgggttcgttcaagcattctatgaaggagtgcgatgatgaggcaatcaggagaggcatggtttttgtggataatgaggctgcgtttgtggaggctggtgagttggtcggtgcttttgagagaggtgtcattgatacgagagatattggtggaaatttggtagagttgattactggagagaaaattgggaggagaaattctcaggatatcactgtattcaagtccgttggatcggcagtggtggatattctggcagctcaattggtgtatgagactcaacttcgatggcttcgcttgcttcccaaatatgcaacgacatagcctcaatcttctccaaaccaactcacccccacaaaccagtgttggaaatcttaatcgccgagctttcctccacagcagctcgaaaaggccgggttttcctctatggagtgggccgagagggcctaatgctgaaggccctttgcatgaggcttttccacctgggcctctcggcccacttcgtcttcgacatgactacgcctccactcaccagcaacgacctcctcatcgcctccgcaggcccaggaggattctccaccgtcgatgggatttgctcggtcgcacgatcttacggtggcagagtcctcttgctgacagctcagccggagacgggatcttgtgtgaagcatgcgagcgcaatagggtacgtccccgcgcagacgatggcgatgattcggatgatggttgagtggaatctaggccgttgcttccgatgggaagtttgtacgagggagctttatacgtgctgtttgagatggtggtgtaccgattgggtgaggtattgaatcagagcaccgaggctgtacgagctcgtcacaccaatctagaatgaagactattggggaaagtggcattggtcacaggtggagccactggtattggagcgagcattgtgcgcctattcctcgagcatggtgcaaaagtttgctttgtcgatgtgcaagacaaccttgggaaacatgtctgtgagacgcttggtggtgaaccaaacaccagttattttcattgcaatgtcacaaaagaggatgaagtccgtcgagcaatcgatttcactgttgataaatatggaacacttgatatcatggtcaacaatgcagggatgtcgggattaccctgcaacgacatacgcaatgcagacttatcggagttcgagaaggtgttcgatttgaacgtgaagggagtctttataggaataaaacatgcagcacgaataatgatcccgttaaagaaaggatctataatctctctttgcagtgtttcgagtgtcattggaggtatgggtccacatccatacacagcttccaagcatgctgtgctggggctcaccaagagcatcgcagccgagctaggacttcatgggattcgtgtaaattgcgtttctccatatgcagttgcgacgggcttggctttggctcacttacctgaggatgagcgaaccgaagatgcctttgcaggtttccgcgacttcatcgggagaaatgccaacttgcagggtgtggaattgacagtcgatgatgttgctaatgctgtactcttcttggcaagtgatgaatcgaggtatataagtggtgacaatctcatggtcgatgggggctttacctctgtgaaccattccttgagagtctttcgaaaaaacccatcattatccgaccagctcagacctctaaccaaaaccactctctccgacgctccaaaagaccaagctaatctcttatccaagcccaaatccacatgggtcaaccccactaaacccaggcgctccgttatttcgctccagaggcataagcgctcttctcccctttacaattcccaggtgggagatctcagacgttttgcacagaagctcaacagcagcgatttctccgaaacagctttcttggcttctcttgaagaaatcccacatccgctcaacagagacaatgcgcttcttatattaaaccttttgaagccatggcagaaaacccatttgttcttcaattgggttaagacccagaatctgttccccatggaaaccatattctataacgttgcaatgaagtccttgaggttcgggaggcagtttcagctcatcgaagagcttgcccatgagatgatcagcaatgagattgagcttgacaacatcacatactccaccattattacttgtgctaaaaggtgcaaagattttgataaggctgtggattggtttgagaggatgtacaagactggtatgatgcctgatgaggttacctactctgctattctggatgtttatgcccatttggggaaggttgaggaggtgcttaatctgtatgagagagggagagctagtggatggaaaccagacccaattacattctctgttctgggaaagatgtttggtgagattggggactatgatggtatcagatatgttttgcaagagatgaggtctattggggtgcagcctaatctggttgtgtataacacattgctggaaggaatgggtaaggctggaaggcctggtttagcacggagcctgttcgaggaaatgcttgaatcaggtctcactccaaacgagaaaacgctgacagctcttgtcaaaatctatggtaaagccagatgggctagagatgctatggaattgtgggaacgtatgaggtcgaactcttggcctatggatttcattttgtacaacacattgttgaatatgtgtgcagatctcggattagaagaagaggccgagaggctgtttgaggacatgaagcaatctcagcattgtcgaccagatagctggagctacacagctatgctcaacatatatggaagtggagggaatgtggacaaggcaatggaattgtttgaagaaatgcctaaggtgggtattgcactgaatgtgatgggttccacatgtttgattcagtgcttgggaaagaccaggaggatcagtgatatggttagagtttttagcatttccatcgaaagaggggttaaaccagatgacaggctctatgggtgcttactctctgttgtatcattatgcgagaatgaagatgacgaggataaggtgttagcttgcttggagcagtcg--------------------------------ctatatggtttatatccaggtttacacaacaagactgcggatgaatggtgtctggatgttcgatcgctatcggttggtgcagctcatactgcactagaagagtggatgggtacactctgcaaaatcgttcagcgcgaagagtcattgccggagttgttttcagctcaaactgggactggaacccataaattctctcaaggacttggaaattcctttgctgctcatgtggaaaaactcgcaggggctagcattcttgcacctgatttgcaagcacagattgatgaaacattggaagagattactcctcgttgtgttttggcactcttagctttacctctagatgacgaacataggtcgaaaagggaagagggccttcacggtgtccgcaatattctgtgggctgttggaggaggtggagcaactgcaattgctggaggattcacccgtgaagatttcatgaatgaggcctttttacatatgacagcagctgagcaggttgatctattcgcagccacacccagtaatatcccagctgaaagttttgaagtgtatggagtggcccttgcacttgttgcccaagcttttgttggtaaaaaaccgcatctcatccaagattctgataacctattccaacagctacagcagactaaggtaacagctctagggaacgctatctatacgtccaaacaaaaccgtgagatagactttgctttagaaagaggcctctgctcactgcttgtaggagagcttgatgagtgtcgctcatggttgggcttagacaatgataattcaccatacagaaatccatctgttgtagactttgtcttagagaactcgaacgatgacgatgacaatgatctccctggtctttgcaagttgttggagacatggttgtcagaggtggtgtttcccagatttagagacaccaaagatatacagttcaagcttggagattactacgacgatcctactgtccttagatatttagaaaggctagatggtgctagtggttcacccttagctgcagcagctgccatagtgaggattggggctgagtccgggttccccaacgtgtctcgacccggaggagttccagctagccgaatcgtatcgggctgttcccgctccactctggcactcccttctcaagtctctatgctcatcttcctcatccatcggtctagcatacgccgtcgtttcttggctccagaaacacaacctttgtttctcttacgaattgctctactctattctcatccacgcgctcggccgctcagaaaagctctacgaggcgttcttgctctctcagagacaaaccctgacggcattgacttacaacgctttaatcggtgcttgtgctcgcaataacgatatcgaaaaggcactcaatttgatgtctaggatgcgccaagatggtttccaatcggatttcgtcaattacagcttcattattcagtccctaacgcgtacgaacaagatcagttctccacttctgcaaaagctttacagagaggttgagtatgataaaatcgagcttgacgggcagctactgaatgatataattgtgggttttgcaaaagctggtgatcctaaccgagctatgcattttctagcggccgctcaggccattggattgagccccaagactgcaactttggttgcagttatatcggcactggggaattcaggtaggactgtagaagccgaatgcgtattcgaggaaatcaaggaaggtggattgaaacctagaactcgggcatataatgcactcctaaaagggtatgtaaaggcggggtctctgaaagacgcggaatcaatagtatcggagatggagaaaaatggtgtcgctccagatgagcacacttacagccttctcatagatgcttatgcgaatgcggggagatgggaaagcgcgagaattgtgctgaaagaaatggaagctagcaatgtgcagcccaattcctatgtttttagtaggatattagccagttatcgggatagaggggaatggcaaaaaacgttccaagtattgagggagatgaaggatagtggtgtaaaacccgatagacatttttataatgtgatgattgatacttttggtaaatataactgtcttgatcatgctatgaccgcgtttgagcgtatgctatctgatgggattcaccctgatacggttacttggaatacgcttatagattgtcactgcaagtcgggtcaccatgctagagcggaggagttgttcgaggaaatgcatgagaaaggctgcccgccttgcgctacaacatataacattatgatcaattcttttggggagcaagagagatgggatgatgtgaaaggcttgctggggaagatgcagagtcaaggtttgcttcccaatgttgttacatacactacactggttgatatatatggacaatctgggagatttaatgacgctatagaatgcttagaagtcatgaaatctgcaggcttgaaaccttcaaccactatgtataatgctttgatcaatgcctatgcacaaaggccaaaatccccaaattggctcaaaccctcttcccgaaacaaccccaaagttcaaatgttcctcaaggatctcaccgtcatcgagcgcgcgctcatcggcgccggaggcggcggaatcgccggagccttcacgtacgtctgtctccacccgctcgacaccattaagaccaagatgcagaccaaaggcgcctctgagatctaccggaacgcattcgacgccgtcgtcaagaccttccaatccaaaggggtactggggttctacagcggcgtatcggcggtgatcgtcggctccaccgcttcttccgccgtgtatttcgggacctgcgagctcggcaagtcgatcctgtcgaaatccgaaggatatccctcttttctaatacctccgagcgccggagcgatggggaacatagtctcgtcggctataatggtgccgaaggaggtcatcactcagaggatgcaagccggagcgaaagggagatcttgggaggtccttctgaggattctggagaaagatggagttctgggtctctacgcgggctactcggcgacattgctgaggaatttgcctgctggggttttaagctattcctcatttgagtatctgaaagcggcggtgcttagcagcacgaagaagagcaaattggagccgatccagagcgtcatctgcggggctttggcgggtgcgatttcagcttccattacgacgccgcttgacgtggtgaagacgaggttgatgactcagggtcatgtcgtggccgtgaatagagtctctgccgccgtgcgcggtggggtttcgaacactgtgaagcagattctgaaagaggaaggctgggttggatttactcgcggaatgggtcctcgggttcttcacagtgcttgtttctctgctctgggttactttgcattcgagaccgctaggcttgcgatattggaagagtatattaagcgcaaggaattgaaagagctctctgttttctccatcctcctttcccttctcagaaccggtaatctcccatccaaagccaagtcccttgatctccaggatttgattttcgaatcccagttctacgggatcgaatcgctcctggtcaactcgctctctaacccttctcaattcgaagccttcaacctcgagaaatccactgtcctacccctcaacggccgcgactcgccttcggcgatctccacgacgtcgttcgggtccgtccacgtggcgcacggcagcaagatcacgtcgttcgactggtctctgaggaagaagaagacggtcctaacccggttcaccgccgtcgattccttgctggctatatcgccgtcgttggcggccgccggagccacagatttctcggggctccagatcctcgacctcgagaatgggtccgtgaaggagaccctgacatgggagaacgtgacgaggtccgggtcgaccgtgcaggcgatcgggtcatcacctgagctcctattcgcgagcttcgagtcgggtcgcaggaattcgaattccataatggcggtccaagaagctctgaaattcctaaacaccctcttcgcctctcaagtccttagcgttggccggccgcaatcccaccaaacttagcgagaccttaaaatgggcggcccacccgagaaacccacctcccattcccatcctcaccgccgacaccaccgaccctccgtccctccgccgcctctgcgcccaaaccaagctcgtcctcaactgcgtcggccctttccgcctctacggcgagcccgtggttgccgcgtgtgccgaaactgggtgcgattacttggatatatgcggcgagccggagttcatggagagaatggaggctgagtaccatcacaaggcggtggagaccgggtctttggttatttccgcatgtgggttcgattcggttcctgccgaattgggtttcttgttcaattccaggcagtgggtcgctccggcgaaccgggtcgaagcctatttgagcctggagtctgagaagaggatcgtcggaaatttggggacgtacgagtcggctgtcctgggtgttgctaacgccgacaagttgcagcagctcaggcggtcacgacccagaagagctaagccagtgattcctgggcctcctcctcccaaagggccaactatagaacaccagaagaaaattggtcttcgagctgtaaagctaccttcggcagattcaattgttgttcgaagaacactttcagctctgacagaaaatccagatggtctttctgggttgaatgagagtgctgagcaaattgaaaagaggaaagcattctggtcgacagtgaagcctgctcattttggggtgaaaataggcactaaatctctgatgggcatctatcgtataatcgctgttggagtatttattgggatcttgggtaaagctgcctttgggaggtggcttctcttaacatttccctcattttttagccttggatggttcaagaagaagggacctacagaagatgaggtgagaagtgcctcatttaagatgtggtttgttggacatggtttcagccatatcaatcttgtttcacaaggaaactcaaaaccagacatggaaatagtgactagagtgatgggtcctgagattggctacttgaccacaccaataattcttcttcagtgtgctctcattgttttgaatcaaagggataacctgccaaagggaggagtttacccacctgggattgtatttggcccgactgatctccaagaaagactacagcagaatggaatttcatttgatgttgtatcaaag-------------------------------------------------------------------------------------------------------------------------------------------------------------------------------------------------------------------------------------------------------------------------------------------------------------------------------------------------------------------------------------------------------------------------------------------------------------------------------------------------------------------------------------------------------------------------------------------------------------------------------------------------------------------------------------------------------------------------------------------------------------------------------------------------------------------------------------------------------------------------------------------------------------------------------------------------------------------------------------------------------cgggacatctctgatgaatctataaaatcagtggccgttgcttgtaagactagtctgaaaaacttgcgcatggattggtgtttaaacatttcagattcttcattgagttgcatcttcactgaatgcgtaaacctggaggctcttgacattggatgctgtgaggaggtgacagatgctgcctttgagtgtttaagcagtagagaacctgagttgactttgaaggttttgaaggttagtaactgtcccaagattactgtagctggtctacgcatgcttttggagaaatgtctttctctagggtaccttgatgtaaggtcctgtccacaagtcacgaaggcaggttgcagtgaggcaggactacattttcctgaatttagtaaagtg---------------------------------------------------------------------------------------------------------------------------------------------------------------------------------------------------------------------------------------------------acgctagaaaatttgaagaaactttttccatttttgaagtcagtattgagcataaagacagttaatacggttctggaggcttacctccctcaattggcactcattatctttctggctttgttgccgaaatttcttatgttcctctccaagattgagggaataccttcacagagccatgtagtaagggctgcttctggaaaatatttttacttcatagtgttgaatgtttttattggagttacagtgggtggaaccttgttcaagtcattcaagaaccttgagaaacacccagacgaaatcgttaccttactagcaactagcctgccaggcaatgcaactttcttcctcacctttgtggctctgaagaagacaggaaccctcactgaaggaaagcctgctgtttctgctgttacttcttttgtttatgatgaatcagaaattcttcaagttgctgcagccgtagagaatacagcttcacatccaattgccaaggctatcataagaaaagcagaatctttgaagttgagtatcccagtcacaagcaggcagttatcagaaccaggttttggaactatggctgaagtagatgggcgtttagttgcagttggttccttagaatgggttcatggacgattccagaccaaaatggatatgcctgaccttctgaatctggaacatgctgttaagcagtcatctggagtgaaacactcagatttctcgaaatcaattgtttatgttggacgtgaaggtgaaggcatcattggtgccattgcaatatctgataatttgcgccatgatgctagatttactgttgctaggtcaattgccgaccttcctccggtattgatatccgagattctgaactgccttggtccaaaagagcttggtgttatttcatgtgtatcaagaaatctgtgtaggcttgcatctgagcaccatgtctggaaggcgttttattgtgagaggtggggcctgccatcaattccagaacatttggattcagaaattactgagaagtcatggaaggaaatatttgtggaaagggaatttagaagtaagactttcatgggacgttatagtatagatgttctctatggtcacactgaagctgttcgcacagttttccttctggcttcagcaaagctgatatttacttcaggttatgactctgttgttcgaatgtgggacatggaagaaggtttggccattgcatcatcgcggccccttggctgcactatccgtgcagttgcagcagatacgaaactgttggttgctggaggtactgatggctttattaactgttggagagcagtggaggggcatcctcacttgtttgaaattaggggtcctcagaaccagaatgttgagttccgtctgtgggagcacgagggacccataacttctcttgctttggatctcaccaggatttatagtggatcatgggacatgactgttcgagtgtgggatcgcacttcattgaagtgcttgaaggtcttgaggcataatgactgggtttggggtttagtccctcatgacactacagttgctagcacatcaggttcagatgtatatgtttgggataccaatagtggggctcgaatgactgttattcgtagtgctcatgtaggtaacacttactctatagctcgaagccacactggggatttcctttttaccggaggggaggatggtgcaatacatatgtttgaaatctcaagtacttgccatgagacggacacttttctagtagcaacatggattcctcattcaggtcctgtgtattccctggcattcgagtttccatggcttgcatcggcttcttgtgatgggaagctgtcactagttgatgtcagaaagctgcttaggtctagcaagcaaactttaggaaagaacgaggggaccatagtactgtggagcctccacagaggatgttacatggatttgggaacaatctcttttcagtggacattggcgctgatcgtattgtgtgtggaggtgaggagggtgtggttaggatctggaatttttcacaagctttagaaattgagcagagggtccgtgcattaaaaggaatacgattagagaacaggatgagaagacgaaagctccagttagagattaatggtaaaagcagccgcaatgatcaatgttctgttgcagccaag---------attaatggcgataggagtggtgtttggtatagtaaacggggcactagtggcaagctgaaggcgtaggtgctcaatgaaggtgttggggctgattttgttcagaaagagaaggttgttccaaacggatttggttcaaaagatgtcggtataaggtgtgccagtttggatggagatgctgatcggcttgtatactttattgtgccatcaaaaagtgaaaataatattgaacttgttgatggggacaagatattatctttatttgctatattcatcaaggagcaactcggcattctgaagaatggagtttctaaattgagtgaagattatccatgtcgtattggtgttgtacaaactgcttatgcaaatggagcatccacagattttctgaaacagttgggccttgaagttgtatttactccaacaggagtgaaatacctgcacgagaaagcagctcagtttgatattgggatctattttgaagcaaatggccatggcaccatcttgttctcacaacttttcttacactggttgaaaaccgcaaataatcacctttgttctattgctaaaggggttcagaacaacaaaaggctgctttgagactattggcagtcagtgaattgatcaaccaggctgttggagatgctttgagcgggatgctcttggtggaggccattttgcgacacatgggatggtcgatacagaaatggaatgagctttaccatgatctacctagtcggcagcttaaggtaaaattatcgtagaggccgatgtttcatacgaccatcaggaacagaagatgttatacgtgtatatgcagaggcatcaacacaggatgaagcagacaggctagccaactctgtggcgaacctggttgatcggtatcttggg------------------------------------------------------------------------------------------------------------------------------------------gacagactcgacgccgttttggtgttcccttcgatgccagaagtgatgaggctgaacaagctgggggctttcagcatgtcacagctgggacaatcaaaaagcccttttttccagcttttcaaaaggaagaagccgtcagctggtttcgccgatagcatgttgaagctggtgaggactctgcctaaggttctgaaatacttacccagcgacaaagctcaggacgctaggctttacattctcagccttcaattctggctaggtgggtcccctgacaatctgcagaatttcttgaaaatgatatccgggtcttacataccggctctgaaagggtctaggatcaagtactccgacccggttctgtatctggataccggaatttggcacccattggctcctcgtatgttcgacgatgtgaaggagtatatgaattggtacgatacgaggagggattctaatgagatgcttaagagccccaatgcgccggtaattgggttggttttgcagaggagtcacattgttaccggtgatgaaagccactacgtggcggttataatggaattggaagcgagaggggctaaagtgataccgattttcgccggtgggcttgacttttcgggacccgtggagaggtacctgatcgatcccgtaacgaagaagccttttgtgcattcggttgtgtctcttactggtttcgctttggttggtgggcccgcaaggcaggaccatccgagggctgttgaggctctgatgaagctcgatgttccttatatcgttgctttgcctttggtttttcagacaactgaggagtggctcaacagcactttggggcttcatcccattcaggttgctttgcaagttgctcttcccgagcttgatggagggatggagcctattgtctttgctggtcgggatcctagaactgggaaatcgcatgctcttcacaagagagttgaacagctgtgcaccagggcaattagatgggctgagctgaaaagaaagtcaaagacagagaagaggttagcaatcactgtgttcagcttcccccctgacaaaggaaatgtcggaacagctgcctatctcaatgtcttttcctccatcttctcagttctgcaagatctcaaaagagacggttacaatgttgagggccttccagagacatcagaagcattgattgaagaagtaattcatgacaaagaggctcaattcagcagtccaaacctaaatgttgcttacaagatgggggtccgtgaatatcaaagcctaacaccttatgccggtgccttggaagaaagctggggaaaaccaccagggaatctgaactctgatggagagaatctattagtatatggcaaacagtacggtaatgtcttcattggtgtccagcccacatttggctatgagggtgatcctatgaggctgctgttctctaaatcagctagtccacatcatggctttgcagcatattattcatttgttgaaaagattttcaaagctgatgctgttctccattttggtacccatggttcactggaattcatgcctgggaaacaggtgggaatgagtgatgtctgttaccctgacagtttgattggaaatattccaaatgtctattactatgctgctaataatccatctgaagcaactatagcaaaacgccgcagctatgctaatactatcagctacctgacccctccagcagaaaatgcagggctttacaagggccttaagcagttgagtgagctcatctcttcataccaatctcttaaagacacaggccgtggaccacagatcgtcagctcaatcatcagcacagctaaacaatgtaatcttgacaaggatgtggaactgcctgatgagggtcaggaaatcacagcgcaagaacgagatctcgtggttggtaaggtttattctaaaatcatggagattgagtctcgtcttttgccttgtggtcttcatgtcattggtgagccaccaacagctgtagaagcaatagcaactcttgtcaacattgctgctctcgaccgtcctgaagagaatatatcatcacttccatctatattagcagatacagcaggaagagacatagaggacatctacagagggagtgacaaaggaattttgaaggatgtggagcttcttaggcaaataactgaagcatcacgtggagcaatttcagcttttgtggagcgttcaacaaacagcaagggtcaagtcgttgatgtggctgataagctcagctcgatccttgggtttggtatcaatgaaccttggattcaatacttgtcgaacacaaaattttaccgggcagagagggaaaagcttagaatattatttgggtttctaggagaatgtctgaagctaattgtggctgataatgagttgggaagtctgaagcaagcattggaggggaagtatgtagaaccagggcctggtggagacccaattagaaacccaaaagttttgccaacaggaaagaacattcatgcccttgatccacaatctatacccacaacagcagcattgcaaagtgcaaaagttgttgttgacaggttaattgagaggcagaaggcggacaacgggggcaagtatcctgagacagttgcacttgtcttatggggcacagacaatatcaagacttatggtgagtccttggctcaagttctgtggatgattggagttaggccaattgctgatacttttggtcgagtcaaccgggtggaaccagtcgatctggaagagcttggaaggcctaggattgatgttgtcgttaattgctcaggagtgttcagagacctctttatcaatcagatgaatcttcttgaccgggcagtaaaaatggtagctgaactagatgagccaccagaaatgaactttgttaggaagcatgcacttgaacaagcagaatccctcggaattgacattcgcgaagctgcaacacgaatcttctcaaatgcctcaggatcctactcttctaatataaatctggctgttgagaattcttcatggaatgatgagaaacaattgcaagacatgtatttaagcaggaaatcttttgccttcgattgtgatgcccctggtgcaggcatgaccgagaaaagaaaagttttcgagatggctctgagcacagctgaagcaacattccagaatctggactcctcagaaatctccctcactgatgtgagtcactattttgactcagacccaaccaacctggtacagaacctaaggaaggatgggaagaaacccagtgcatacattgctgacaccaccacagctaatgcgcaggttcgtacactttctgagacagtgcggcttgatgcacgaactaagttattgaaccccaagtggtatgaagggatgatgtcaagcgggtatgagggtgtccgtgaaattgagaaaaggcttcagaacacagttggatggagtgcaacttctggtcaagttgacaactgggtttatgaagaggccaactcaactttcattgaagatgaggagatgatgaacaggctcatgaacaccaacccaaattccttccgaaaaatggtgcagacattcttggaggccaatggacgtggttattgggagacttcagaacagaatattgaaaggttgaggcagttgtactcggaagtcgaagacaaaatcgaaggagttgatcggtaaatggcgctcgtcgacccccactcgttcaccgattcgactcacccattgacaacccacatctcactctcgctctacttcgacttcccttccttcaccatccacggctccgccgtcctcaccctctctacacgtcacaccggccctctcttcctcgacactcgctctctcacagtccactccgttctcgatcccaacgccaacgctccgctccctttctcgctctccgcttccgatccgatcagagggacgaggctcgccgtctcgctctccgaccactccgctctgagagtcgtcttctcaacctcgccttcttcctccgctctccagtggctctcgccgccgcagacattcaacaagacccacccgctagtctacacgcagtgccaggccatccacgcgcgctctgtcttcccatgccaggacacaccggcggcgcgtgtatgctacgccgctcgtctcaacttcccgaggcagctatcggctgtgatggcggctcggcacgtcgatcggcgagatccgatcgccggcgaggccgcagagctcgtctgcggcgactcgatttggtgcgcggaagggagggtggtggaggagttcgtgatggagcaggcgattccgccgtacctgttcgctttcgcggtcggggagatcgggttcagggaggtggggcccaggactagggtctacgctgaatcggtgccggcggtgctggattcggcggcgagggagttcgccggcaccgaggacatgatgaggcaaggggagaggctgttcgggccgtacgagtgggagcggttcgatcttctggttctgccgccgagcttcccttacggtgggatggagaatccgaggatggtcttcttgacgccgacggtgatcaaaggcgatgctagcggagcgcaggtcgtggcgcacgagctagctcatagctggaccgggaacttgatcacgaacaaaaccaacgaacacttttggttgaatgagagttcatgtcaattgacactgatacctttcttgattttctgaaaactaacattcctggaatagagaaagaaattgacttaacattgtggactgagggtgttggtatccctccagatgcctatgagcctgtttccagtctgtatacaaagattgtgtcgctagcaaatgaatttagtcttggtaggatgccaagggaggatgaaagtgctgactggcacggccaggaatgggagctctacttggagaacttgccgaaatatgttgaagcttcacagatcttagctcttgatgagcgctacagactctcagaatcaaaagattatgaggtgaaggtagggtttctccaactggcaatatcttccaagtgcaaagattactatctggaggtggaaaaaactctgaaggaagttgggaggatgaagtaccttcgcccactgtatactgcccttgtacaaggcactggaaaggaggaagaaaaggtttttgccaaaagggtttttgcagaggcacgtgaatcttatcaccctatagcacaaggtgttgttgagtccattcttagcaagcatgtgtagtacaggcataggttgccaggaggcagccctctgactcgggttgcacaagttcttgttgctgccttccggaagagaaacgcctctttctctagtagtgagttaataggcttgtttgaggttcctggaaaacaatctgctataaagggaagtggaaagatcgatcatactgaagatttcagatgtttggacaaagcagcgctgcagctaaaggaagatggtgcggatccaagtccttggaggctttgcactgtgactcaagtagaggaagtgaagatccttctgaaacttattccaataccagcttgtacaataatactcaatatgatcctaacagagtttctgactctctcagtgcagcaggcatatacaatgaatacccatatgggtcatctaaaacttcctgtgacatgcatgccagtgtttcctgggctcagcatatttcttattctctccatctattactcggcatttgttccactttccagacgcatcaccggtcatcctcatggcgcctctcagcttcagagggtaggaattggtctggcaatttcaattctatcagtggcttgggctggagtttttgaaaggtacaggagaaattacgcagtaaagaatggatatgaatctatattcttaactccaatgccaaatctaagtgcatattggttgctgatccaatattgcctgattgggattgctgaagtattttgcatagtaggactcttagaattcttgtatgaggaagccccagatgccatgaaaagtataggatctgcatatgctgcactagccggaggtttgggttgctttgcagccagcatactgaacagcattgtcaaatccatcacagggaacctcgaaaaaagccagccttcttggctttcccagaatattaatactggtagatttgataatttgtactggctgcttaccgttatgagtataatcaatttctgcatttttctttattcggcacatagatctggtgactccacctccgcagcagattggatcgccgactccgtgaaaggtggatctctacgccacgtggacctcgataccgggatcaatggctgggcctcaccgcccggtgaacttttctctctccgagccaagaactacttcacaaagaggacgaaatctccctcgggcgactacctactctcaccagccggcatggactggctcaaatcgagtaccaaactcgataacgtactcgctcgtcccgataaccgcgtggcttcttcccttcggaaagctcagtctgaagggaaatcccttaagagcttcattttcgcagtgaatcttcaagtccctggtaaggatcattacagcgccgttttctatttcgccacagacgacgccgttcagcccggttcgcttctccaccgtttcgtcaacggcagcgatgcgttcagaaaccagcggttcaagatcgtgaatcggatcgtgaaagggccgtggatcgtgaggaagacggtgggtaattacggagcttgtttgctgggcaaagccctgacgtgcaattaccacagaggacctaactatttcgagatagacgtcgatatcggaagctccgcgatcgccaacgccattttgcacctcgccttgggatacgtgaccagcgtgacgatcgacatgggttttcttgtggaagcgcaggcagaggatgagttacccgagaaattggtcggtgctgtcagggtttgtcagatggaaatgtcgtcggcgaccatcgtcgcacccattaggggcattatgtctctgcaaagggcagcattggctcggcatcagagtgaaaagtggggcatagccttcagatcattcagcacccaaggtgcaacaccagcaggtgccccgcagcccccaccgcctcctccccctcctgagaaaacccattttggtggcttgaaagatgaagaccggatttttaccaacttatatgggttgcatgatccttttcttaagggagccatgaaacgaggtgattggtacagaactaaagatttagtactcaaaggtactgattggattgttaatgaagtgaaaaagtctggtctccgtggacgtggtggtgctggttttccatctggtcttaagtggtcttttatgccaaaagtatctgatggccgtccttcctatctagttgtcaatgctgatgaaagtgaacctggaacctgtaaggacagagaaattatgcggcacgatccacacaaactattggagggttgtctgattgctggtgtaggaatgagagctagtgctgcttatatctatataagaggtgaatatgtgaatgaacggttgaaccttacaaaggccctaaaagaagcttatgcagcaggactattgggcaagaatgcatgtggatctggatacgattttgatgttcacatccattatggtgctggtgcttatatttgtggtgaagaaactgcacttttagagagccttgaagggaaacaagggaagccaagactgaagcctcccttcccagctaatgcaggtttatatggttgcccaaccactgtcacaaatgttgaaacagtagccgtttcacccaccattttaaggcgtggcccagagtggtttgccagctttggtaggaaaaacaattccgggacaaaattgtattgtgtgtctggacatgtgaacaagccgtgtactgttgaagaggaaatgagtatgccattaaaagagttgatagagaggcattgcggaggtgttagaggtggatgggacaacttacttgcggtaattcctggtggttcatctgttcctttgcttcccaagcatatatgtgatgatgtcctgatggattatgatgcactcaaggctgttcagtcaggtttagggactgcagctgtaattgttatggataaatcaaccgatgttgtggatgcaattgctagactatcttacttctacaagcatgagagctgtgggcaatgtacaccatgtagggagggtacaggatggctctggacgatcatggaaagattgaagattggaaatgcaaagttggaagaaattgatatgcttcaggagctgaccaagcagattgaagggcacacaatctgtgcattgggtgatgctgctgcttggcccgtgcagggtcttataaggcattttaggccagagcttgaaagaagaattagggagcgtgcagatagggaattactggaggctgcagcttaa---tcttcttcttcttcatccaaagccctaactctagctgacctttctctctccaccacctgccgcgaagtcaccgatcaaccactctcttccgtccagtcgaccatcgaatctctcatcctcaagctcgtccaatcaattctagccggcaacggcttctccttcgacgtcccgtcacgctccgccgccaaccagctctacgtcccggagatcgaccgcatcgtcctcaaagacaagacctctcagcgtccctttggaaacgtctcaaccgtccgcaaagcaaccatcaccgtccggatactcagtctcatccaccagctctgtcagaagagcatccacgtcaccaagagagacctcttctacaccgacgtcaagctctttcaggatcagactcaatccgattcggtcctggacgacgtttcttgtatcctaggctgcactcgttccagtctcaatgtggtagccgctgagaaaggagtggttgtcggtcggcttattttcagtgatgatggggataaaatcgattgcacgaaaatgggtattggaggaaaagctattccgccgaatattgatagagttggggatatggagagtgatgcgttgtttatattgctggttgagaaagatgctgcatatatgagattggctgaggataggttttacaatcggttcccgtgtataatcgtgacggccaaaggtcaacctgatgtagcgacgagattgttcttgagaaagatgaagatggagttgaagcttcctgttcttgcacttgtggatagtgatccttacgggttgaagattttatctgtttatgggtgtgggtcgaaaaatatgtcttatgacagtgccaatttgaccacccctgatatcaaatggttgggagttaggccaagtgatttggacaaatataaaattccggagcaatgtaggctaccaatgaccgagcaggatatcaaaacagggaaggatttgttggaggaggattttgtgaagaagaatccagggtgggttgaggagctgactttgatggtgaagtccaagcagaaggccgaaattcaggctttaagctcttttgggtttcagtatttgtcggaggtttatttgccgttgaagcttcaagagagagattggctttgaatgccggtcttcaaaaccccattcaatggctactccgtaaaattcagcccattctacgaatcccgaatcgccgtggcgacagcccagaacttcggcatcctgggcaacggtcgcctccacgttctcgacctgtcttcgacccccaattcccctccaatctccgagctcgcagcttacgacaccgccgacggagtctacgacgtcgcatggtcggaatcccacgattccctcctcgtggcagccatagctgacggctccgtgaagctgtacgacgtggctctgcctcccacctccaacccaatacggtctctccaggagcacacccgagaggtccagtccgccgactacaacccagtccggcgcgattccttcatcacctcctcctgggacgacaccgttaagctctggactctggaccgaccaaccagcgtccgaactttcaaagagcacgcctactgcgtttactccgccgtctggaacccccgccacgccgatgtcttcgcctcctcctccggcgactgcactgttagaatctgggatgtgcgagagccgggatccaccatgattatcccggcccacgaattcgagatattgtcctgcgattggaataagtacgacgattgccttatcgctacggcttcggtggacaagtcgattaaggtttgggatgtgaggaattacagagtgccccttacggtgctgaatgggcatgggtatgcggttaggaaagtgaaattctctccccacagacagagcctgctgatttcctgctcgtatgatatgactgtctgcttgtgggattacatggtggaggatgctcttgttggtcgatacgatcaccactcggagttcgctgtcggggtcgatatgagcgtccttgttgagggacttcttgccagcacaggctgggacgagctcgtttatgtctggcagcacgggaccgaccccagagctctcgatttcgtacggacgaagctgaaagggaaagagagagccgggtatctgagcgtgtctttgagcttgtggaagaggagggaggttttcgttatcaattccatcatcgggatccacatgaacagcaaggaattctccgtgtgcttgagcttgatcaaggaactgctcgaccgcgattccgagaacccggttttgatctcgaagctgggttacgtgcagatgcagattggggatctggacggtgcgaagaggtcgttcaatcgggtcgaggggttaatggaggtctcaagaaaagcgacggctcactgaacgagatccagttcatgaacctcgtgaataggaacaaggctttggtttacttggtggggaaagactatgtatcggcggtgagggagtacgaggagtgcatcgagagggatcgaagcgacgttgtggctctgaataacaaagccctttgcttgatgtacctgcgggatttgtcggattcgatcaaggttttggaaaatgctcttgaaagggtgcctacggcggctttggacgagaccatcgtagtgaatctgtgtagtatgtatgaattagcctatgttaatcactcggatattaagaggacgcttagtaactggattgcccgtgttgctcctgatgatttcgattcctcttgtactcggatatgaagcactcaaaatggtattatgtggttctttagggataaaggttttgatgataggagtatctatgaaattttcaaaaagtgcaagcgccttgagggtttgcaaagagaaagggcctctgaaaactgggcttacttggaaagcattggcattcaagagagaaaattaccttctgttgtttcaaaatgtcccaaaatccttactttaggtctacatgagaagcttgttccaactgttgaatgccttgcaaccctcggcacaaagcctcgtgaagttgcttctgctattgctaagttccctcacatactgtcacatagtgtggaggagaagctatgtccgcttttggctttctttcaggcactgggtattcctgaaaagcagcttgggaagatgattttgctcaacccaaggctcatcagttatagcatagagacaaagcttgctgaaattgtggaatttcttgctactcttggccttgccagagatgggatgattggcaaagttctggtaaaaaatcccttcattatgggttatagtgtcagtaaaaggctgcacccaactgcagagtttctgaaatcaataggtataacagagttgggtcttcagacagtggcaatgaacttccctgaagttttgtgtagggatgtggataggattctgagacccaatttttattatctacaaagatgtgggtttaatgaaggtcaaattgcagctttagttactggttatccccctattcttatcaagagtatccaaaactctctagagcctagaatcaggtttttggtagaggtgatgggcagacggatcgatgaagttaccaattttcctgactttttccggtatggtttgaagaaaagattggaaaggggtcgtatttatcatgagacttacggatgccaaatgaatattaatgacatggagattgtcctatcgataatgaagaaagccggatataatgaatctgtggctaatccagaaagtgcagagatcatttttataaacacttgtgctatcagggacaacgcagagcagaaagtgtggcagcgacttaattacttctggtttcttaaaaggcattggaagagcaatgttgctattgggaggtcacagtctgttcgcccgccaaaagttgtcgtcttgggatgcatggctgagaggttaaaagacaagatactagatgcagataaaatggttgatgtggtctgtggtcctgatgcatacagagatttgccacgacttctggaagaggtagattatggtcagaaagggatcaatactcttctttcactggaagagacgtatgctgatattagtccagttagaatctccaagaattcagttactgcatttgtgtcagtgatgaggggttgcaataacatgtgctcattttgcattgttcctttcactagaggcagagagcggtcgcgtccagttgattcaatagtgaaggaagtagctgagctttggaaagaaggtgtgaaagaggtaacacttcttggccagaatgtaaacagctataatgatgcatcagggtatgagaatgaagttgaaccagaaactaactggagactaagtgaagggttttccagcattagcaaggtgaaaaaagtgggtttacgtttttctgatctcttagatcgactttccagagagtttccagacatgagattcagatatacctctccacaccctaaagatttcccagatgaatttctgtatttaatgcgggatagacataatatatgcagatatattcatttacctgcacaatctggtagtacagcagtgctggaaagaatgcgccgtggatacacccgagaggcatacttggatcttgtgcaaaaaattcggagaataattcctgatgtgggaataagcagcgatttcatatgtggtatggagcctttgtggaagcttttgtatttgctggagcctgctcccatttcactaattgttacagcagtaggtgtgacatatggatctgcattccgtgctctaaattatggaaaagaaatggagagaaatcgtgatttgtcagaagcatcaattatgttagatcgttcacaagcactcatgattcctgtaatgagttctttcagtttgcttttgatgttttacctattctcttctgtctcacaacttctcactgcattcacagccattgcctctgtttcatccctttttttctgtctatctccttatgtagcctatttgaaggcacagtatgggttggctgatccatttgtgtcacggtgttgttcaaagtccattacgcgaatccaagggctcttattattgttatgttcaggtatagttgcagcgtggcttgtttctgggcattggatattaaacaatctgttgggcatctctatttgtattgcctttgtgagccatgtccgactcccaaacattaaaatatgtgcgatgcttcttgtatgtttgtttgtatatgacatattctgggttttcttctctgagagattttttggggcaaatgtcatggtatcggtagcaacacaacaagcatcaaatcctgttcatactgttgctactagtttgagccttcctgggttgcaaatgataaccaaaaaactggagttgcctgtgaagattgtctttcccaggaacttgttgggtggagtaactgccggaagaagtccctcagatttcatgatgcttggtcttggtgacatggcaattccagccctgattctggccttggtcctc---------------------------------------------------------------------------------------------------------------------------------------------------------------------------atgaaactggcggggttgaaatcgatcgaaaacgcccacgaggagtcggtgtgggcggcgacgtgggtgccggcgacagagagcagatcggcgttgttgctgacgggttcgctggacgagacggtgaagctgtggaaacccgacgacctcatcctccaccgcactaacaccggacactgccttggcgtggcgtcggtggcagctcacccctccggccatatcgccgcctcctcctccctcgacagcttcattcgggtcttcgacgtcgacaccaacgccaccattgccactcttgaagcccctccttccgaggtctggcaattgcgcttccatcccaagggtaccattcttgcagttgctggcggaggcagtgcctcggtcaagctttgggacacagcaacatggaatctggttactacattgtcaattccccgtccagaaggaccaacgccctctgataaaaccagcagcaagaaatttgtcatgtcagttgcttggagtccagatggtagacgtcttgcttgtggctccatggatggaaccatttctgttttcgatgtagcccgtgccaagtttctacaccatctggaaggccattacatgcctgttcggactcttgtttattcgcctgccgatccaaggttactcttttcggcttcagacgatgctcatgttcacatgtatgatgctgaggggaaaaccctgattggggctatgtcaggtcatgcgagctgggtactcagtgtggatgttagccaagatggatctgctatcgccacaggctccagtgacagaaccgtgcggctctgggatctcagcatgagggctgctgttcagacaatgagcaaccacacagatcaagtatggggagtcacttttctaccaggaggggcagccggtcgacttgctagtgtttcagatgacaggagcatatcgctctacgactactcttga------------------------------------------------------------------------------------------------------------------------------------------------------------------------------------------------------------------------------------------------------------------------------------------------------------------------------------------------------------------------------------------------------------tccatggccaccgccggcgacgtactcagtccatcgaacacccgggtcgggtggatcggcaccggagtcatgggccgctccatgtgcgcccacatcataaacgccggctacactctcaccgtcttcaatcgcactctctcaaaggcccagcccctcctcgacttgggtgccaacctggcccactcgcccctcgccgtcgcttcccaatccgacgtcgtcttcaccatcgtcggctacccctccgacgtccgctccgtcctcctcgacccaacctccggagccctcgccggcctcagctccggcggagtcctcgtcgacatgaccacctcggagccctccctcgccgtcgagattgccgcagccgccgccgccaagggctgcgcatcgatcgatgccccggtctccggtggcgatagcggagccaagaacgccaagctggctatattcgccggaggcgatgaaaaggtagttcggcgattgaacccgctttttgccctattgggtaaagtcaactacatgggttctccgggaagaggacagttcgcgaagctagcgaaccagataaccatagcttcgaccatggtgggtttggtggaaggtatggtttatgctcacaaagcgggtctggatgtgggtttgtttctgaatgcgatatcgacaggtgcggcagggtccaagtctctggatttgtacgggcctcggattctgaaacgggatttcgaacctgggttctatgtgaatcacttcgttaaggatttggggatttgtttgaaggagtgccaggggatgggtctagctcttcctggcttggccttggctcagcagctttacgtctcgttgaaagctcatggggaagggaatttgggg---------------------------------------------------------atggagcatccaccaccgaagagctggagcatccatacccgacccgaggtcatccagaagtacgagatcctggagcgggtagggtccggcgcctattcggacgtgtacagagcccgccgtctctccgataatctgatagtggcgctcaaggaggtccacgattaccagtcagctttccgcgagatcgaggccctacaggtcctccacaactcaccaaacgtcgtcgtgttgctcgagtacttctggcgcgaggatgaggacgctgtgcttgtcttggagttcctcaggaccgatttggcctccgtcatcaaggaggcgaagaagagagatgg----gggatttgtgtcggcgagctcaagagatggatgctccagattctctctggcctcgacgcatgtcatcggaatatgatcgttcaccgggatttgaagcccggcaatcttttggtctctgatgaaggtgtgctcaagctggctgattttgggcagactggtggtactactgttgtatcagctgaggatcttgtggcaacgcgaaaaggatcatcatctgagattattagccctgatgaaaaattggctgctgtaactggcttttccccttcaaagcacagccgtttctcctggtcacctgaatctggggattccttttctgctgaaaaccttacaagactggatgtgagatcaccagatagattggttggggagctgtattttcttgatgacacagtcacattgacgcctgaggaattgtcgagggcccctgctgaagtgttgggaagaagcagccatggaacgtcgtatagggcaactttggagaacggagtgttcttgacagttaaatggttaagagaaggggtggcaaaacagaaaaaagaatttgccaaggaggctaaaaagttttccaatatcagacatccaaatgtggtgggtcttagaggtgctgttccacacggtaaccttaaagcggcaaacatattgttggacgggcctgacttgaatgctcgtgttgctgattactgcctccaccgcctcatgacacaagctggcaccatcgaacaaattctcgatgcaggtgtcttaggctatcgttcaccagagcttgctgctaccaagaagccggtgccttcttttaagtccgatgtttatgctttcggagtgatactgttggaacttctaaccggaaggtgtgctggtgatgtgatctcgggcgacgagggaggagttgatttgacagattgggtgcggtcaagggtgtcagaaggccgtggctcagactgtttcgatgctgcattgacagtagaaatggggaatccagcagcagcaaagggaatgaaggaggtccttggtattgctgtaagatgcctacggtccatttccgagaggccaggtatcaagactatatatgaggatctttcatctatatagcaggttcagatggagcagtggcatagatataaacggcctgccgataaacaagaatattctgatgaggttgactttggttctgatataagaccttcggatgaagagcttaatgacttgtcgcaggcatgcagaaaactgtgggagcttgatataaaccgtttggtacctggcaaggactatgagattgattgtggtgatgggaagagggtgaggcaaacgggagatgtagcagaaggaagattatttacgtggctcaatgaagacatactcagaagacccactttttctcgtttctgttctcttctagataactacaacccaaatcaaggaagcaaagaagttctcacaaatgaagagatacaggagcaagctgcattcgtagaagaaattagcagaactgcacccattaaatatcttcacaagtatctctcatgcaagggcattgtatctgaaaacgtccaagattttaaaaagttgatgagtcgcctttggtttgatctttatggccgaggtggttcatcgaattcttcctctgcttttgagcatgtttttgttggagaagttaagcaacagggtgaacaagagatttctggcttccacaattggcttcagatggaggggaagcttgttccatatggcctactgatggaatgatgcaatctgtatcaacacaaagcactctccggtgcctctctcggatgcttgatgagggaatccatgctgatgttaccatcaacacatctgatggaactctaagggctcacaaggcaattttgtctgcaagctcctctgtgttccaaagcatgttccatcacgacctcaaggagaaagagtcttccacaatcaacatagaagacatgtcaatggaatcttgtgtggctcttctcagttacttgtatggaaccattaaacaagaggatttctggaagcaccggctagcacttcttggagcggcaaacaaatatgacattgaagacctaaaagatgcttgtgaagaaagcctcatggaagacatcaactcagggaatgtccttgagaggctacgggaggcctggctgtaccagctaaacaagcttaagaaagggtgcttaatgtacttgtttgaattcggcaagatctatgatgttagagatgaaatcaataactttttcatgcatgctgacagggaacttatgctggagatgtttcaagaagtgcttgcagtttggaagccagtatgagagagaacacaccgagcccgagccttgcatggggtttctccagagggagaacttctcgacggagataatcgagagcatatcgccggaggatctccagccgacggtgaagatctgcgtggacagcctccaatctccgtcggtggccgtgaagcgatccgccgccgcgaagctgaggctgctggcgaagaaccgcgccgacaaccgagtcctgatcggcgagtccggcgcggtacctgctctgatccctctcctccggtgcagcgatccgtggactcaagagcacgcagtcaccgccctgctcaatctctccctccacgaggcgaacaagcacctggtcacgaatgccggagcgataaaatcgctggtctacgtcctgaagaccggcacggagacttcgaaacagaacgcggcctgcgcgcttctaagccttgctctggtggaggagaacaagagctcgattggggcttgcggagcaatacctccattggtctcgctgctgctgaacggatccacaagaggaaagaaagacgcccttacgactctctacaagctgtgctccataaaccccaacaaagagagggccgtgagtgccggtgcggtgaaaccccttgtcgccctcgtggctgagcaaggtacgggtctggccgagaaggcgatggtgatactcagcagcctggcagcaatcgagcaagggaaagaggccatagctgaagaaggtgggatcgcggctctcgttgaagccatcgaagatggttccgtcaaagggaaagagttcgcggtgctgactctgcttcagctatgcgctgctagtgtcaggaacagaggcttgcttgttagggaaggtgggattcctcctctcgttgctctttctcagactggtagcgttcgagctaagcataagtcttcatcaaaaagctacatctgggtcaatcccagtagtcccagagcttcacagcttcgacgcaaatcttacgatgccaggtataccaaattagtgaggttagctgaagctttgaattcttgtgattccactgaagatgatgttgcgaaagttttgaaggagttaggagataaaatagtagaacaagatgctgtgattattcttaataatatggttaacccagaaaatgcattgtttgctctcaagttctttcaaagtaaattgaaagctaagagggaagtaattctttacaacgtaacgctgaaggtgtttaggaaatgtaaggatttggatagagcagagaagctgtttgacggaatgcttgagagaggtgttaaacctgataatgttaccttttcaactatgattagttgtgctaggatgtcgtctttccctgataaggctgttgagtggtttgagaaaatgcacagttttgggtgcgatccagatgatgttacctactcggcaatgattgatgcttatggtcgtgctggtaattctgatatggctttcagcttgtatgatcgtgctagaacagagaaatggcgcattgatccagtgacattctctactttgattaaaattcatgggcaatcagggaatttcgatgggtgtttgaatgtctatgaagagatgaaggctataggtgccaagacaaatttggttatttataacaccttgttggatgctatgggaagagctaagaggccttggcaggccaagaaaatttaccaagagatgactgggaatggattttctccaaattggataacctatgcagctctattgcgggcctatagtagggctcgatatggtgatgatgctcttaatgtttatagagagatgaaggagaaagaaatacagttgaatgtgattctgtacaataccattttatcaatgtgtgctgatattggctacgctgatgaagctgtggagatttttgaagacctgaagagttccggtactcagcctgacagttggactttttcatcaatggttaccatatattcatgtagtggcaaagtctcagaagcagaggcaacgttgaatgagatgttggaagcaggttttgagcctaatatatatatttttacctcacttatccaatgctatggaaaagtgaaacgtattgatgatgttgtgaggacattcaatcaattattagatcttggcataactccagatgagcgtttttgtggttgtctcctgaatgtgatgacccaaacccctgaggaagaacttggtaagcttaccagttgcattgaaagggcttatccaaagcttgggtatgtggtaaaacttttgctggaggaggatgatggaaatgaaaattttaaaaaagaagccttcgagctttttgattcagttggtgctgatgtaaagaaagcttactgcaattgcatgattgatctttgtgtgaacctcaatatgctacaaaaggcctgtgagctattagacctggggcttacacatgagatatacactgatatacagtcccggtctccaacccaatggtctctccatctaaagggcctctctcttggagcagctcttactgcattgcatgtttggttaaatgacttgtctaaggctttagaatctggggaggaatttccaccattgctcggaatcaatactggacatgggaaacacaagtattctgacaaaggtttagctagtgttttcgagtcacatttgaaggagttaaatgctccatttcatgaggccccagataaggttggctggtttttgactacaaaagttgcagccaagtcatggttggactcgagaagttct------------------gatcaacagagcgaagaaagtttactagctggtagagggattgtgttctatcgggtattagaagcagttccttatcagggtaatggagataagatcaaactaccgtcttcttgcttcactgaattgtctgatcaaggggcttttgataagggacccttgtactttcaattgtctctagttcctgaagaggaaaattgtcggcctactcattccggtgttttggagttcactgcagatgaaggttctgttgggcttcctcctcatgtatggcagaatttattcccaactgacacgccaaagattcgtttggtagaagttcgttatatctggctgccaaaaggaagctatgcaaaacttcaaccagataagattggcttctctgacttgcccaaccacaaggctattcttgagaccagtctacgtcagcatgccaccctttctgaagatgatatattcacggtccattatggtgagcttatatacaagttacgggtccttgaactgaaaccctcttcaagtgtttcagttctagaaacagatattgaggttgacataattggtcctgattcgtctgtggagaggactgagcagcatgttttacattcactaacatttggaaaaccagaatctggaatagttgatgaaggaaactacatgtattacaagttctcgatagacaataatacttgggaggaggttgtttctaaggatgttcacattgaggtaaggatagatgcagagtcagatgctggagatactgatctttatatttccaagcaccctctcatattcccaaccaggcaccagcatgaatggtcttcccatgacatcggttcaaaggccttgatccttagcacgaaagataagagctttggagtgggcagttatagtgttgccatttacggctttaagggaagaatcatgtatcatatatcagtaagtgttcaggataaccgtaatagtaaagtaggtcaacaggctgcatccccctcatcatatatggagatggatagtgtagaatgtaagaactgcaagcatcatatacccaatcggactatagcacttcatgaagcctactgctgcagacataatgttgtttgtcagtatgctggatgtggagttgtacttagggttgacgaggccaacaaccatatccattgtgacaaatgtggacaagcttttcagcgaggggaaattgaaaagcacaagaaggtgttccatgagccactttattgcccctgtggtattgtccttgagaaggaagagatggttcaacaccaagcttcgctttgtcccctgcgtctaattgtatgtcgattttgtggtgacatggttcaagctggaaattctgccatggatgttcgggatagactaagaggtttatccgagcatgaaagtgtctgtgggtctaggactgctccatgtgattcatgtgggcgttctgtcatgttgaaggagatggacatgcatcaagttgctgtacaccaaaagaatgggcacaacctcatcaacctcataagcaatcggtgcttcgcagtgttcgtcttctcggtccttgtatttacagtgattgccataacctaccaacctccagatccatggctggattcttctccggccatgaccaaactcttcacagaacgcgagaacgccagcttcaaaaacgacaattccatcctcagaaccgggagaggatgtgtcgtggaggtttcgaaacaaaaaggagaattcttggagaaaatatagggatttcaggaggttcaagtttggattcgacgacaactgcggctataaagtggtccacgcgaacgggtggcattcgggtatcaatgcccggcgctcaagagacgaagagataaatgacaccatccccagtttgggatcggagacgaacttcaggaaaggaaggtacttgtactattctcgtggtggggattattgtaaaggaatgaatcattatatgtggagtttcttgtgtggtttgggtgaggctatgtatttgaataggacttttgttatggatttgagtgtgtgtctctctgcaacttataatcctagcaataaagatgaggaggggaaagattttcgttactatttcgatttcgagcatcttaaggaggttgcctccattgttgaggagggtgaattcttaagagattggaagaggtgggatcgcgggcacaagaggaaactcccggttaggaaggttgttagctataagaccacccccatgcaactcaagaaagataggaatgccattatttggaggcagtttgatgctcctgagcctgagaattattggtacagggtctgtgaaggacaagctgctaagtacattcaaagaccttggcatgctctgtggaaatccaagaggttgatgaatattgttaccgagatcagtggcaaaatggactgggatttcgatgctgttcatgtggttcgaggagacaaggcgcagaataaggagctttggccccatttggactatgatacctcccctgaaatgcttcttgagaagcttaaagggattgttcagccatggaggaatttgtatatagccaccaatgaaccgttctataattactttgataaattaaggtctcagtacaaggttcatttgcttgatgattacaaggaattgtggggaaatgcaagtgagtggtacaatgagaccaaacttttgaatgatggtcaacctgttgagtttgatggatacatgagagtggcagtggacactgaggtcctttacagagcaaagaaacgagtggaaacgttttatgatttgacaaaagattgtaaggatggaatcaatacttgctgaaacccagaggacgaccatcctttttccctccccgaaatcgtaatcttccgctcctcttcgtcgtcttcgtcaccctcccactcttcctcggagaacgaagttgtctccaccca--aatccaatcccaacgcaaattccaccaaaaccccaaatcacccacctctctatatcagcccggacccacacatctcgtcccagttctacaccttcaatccggaatcgcacgccctgatgattcgctgcctcctcgagcgacgactcgcaaccccagccgagatcggcgccgccacgccgagagccgtgctcaagtcgtggcgcgccgtctggaaggaccgcaacgaggatacggcttacataaccgcttggaagcgcatacaggacaagctcgctgctcatgtcgacgaaaacggtaatgaattcctctgcttcaagaacaatacccagcaattcgtttcccatgttaaccagtggcaggacattgttatgagctaccatggtgatagcgatttgagacacttaggtcttaaggacacaattgataggattaagcaggtgtggactgtaggtgctaaattttatggcatacctgaaagctatattagggtttgtcttgctgcttgccctgtttgctcttctgcttcatctggggcagccgctaggagtaaacgacgtaggtttgagtatactgagtcttttgatgtgcctgctaaagaagtgcccaataggcttcaacagttggctgccaagcacaaggtcgtgctttgcataaggcagaagtacatcaggtataagccctttatggctgaggtcaaggactatgcttgtcatagggcaggcgaaccggctgctaagaaatcaaaaattttgaagagggaaccttatgcatccaagcgatgtgggtgtggattccgaattcgggccattgtccccattgccaattataatgataaggacaagacttttgtctatcaagaggaagggatggctgtgtttaagctgtatgcggtgcattcagggcatgagcctgggccgttggatggaaatgcaaggattatgcatcgagttgttggtcacaaagggggatttttgatggatcaagacacagtttatggggtgagtgaggaaatggagaacgagggctttgggttgattggaaaagaggaagggaattatcatctgtccgttttgcatcaggtgcaggaattgaggggtgaagttgggatgttggaagcaaaactttcacaagtcccaagagagctcttggcttcagtgtctcgagagttgtgtgatattgtgaataaagttagacatttagggagtgagtgttcgaagcctctagggttgctcgacgacaagcctcattcggatgatgtgttggttggggaggatgatttggcacattggagtgatcaccaccatgaacgattgtatggggatggcaaggacactgaattgattgaggatgatgaagacagttttgggcgaactcttggtgatgttgttccttgggaccagatgaggacagattgtaggaatcaaaaagatattttgagcgatacttgtaagtctgaaaagtggctgaaatgtagtaactttgatgagaagggtattcttgattgtgaggatacaaagctaaccaagcccttaagacatgatgagggtatagtggcagatgtaggtcttgttggtatacaggttgatagtttttaccaagataatccaaaatggtatgattctccatgcgtattggactctagtgctgattgcggggatagtggattcaggcatggagagattgtttagtttcttcctgatcagtttacgtacaacactttggttaatggtctgtgcagggcaggacatgtaaagcatgctttagagatcatggatgtaatgcttgaacaaggatttgatcttgatatttttacttataactcattgatttctggactctgtaaattgggtgaagttgaagaggcagtggaaattctggaacagatggtttcaagggattgtacaccaaatactgtcacctataacactctaattagcaccttgtgcaaggagaaccaagttaaagaggcaactgaacttgcacgtgttcttacaagtaagggaattttacctgatgtttgcacattcaattctctgatccaaggtctttgcttgaccggtaattacaaatttgcactggaactttttgaggaaatgaagcataaaggatgccaacctgatgagtttacttacaatatgttaattgatagctactgttctagagggagactaaaggatgctctgaagctgctgaaagaaatggagtcaagtggttgtgcacgaaatgtagttgtatacaatactctgattgatgggttttgcaaaggcaagaggattgaagaagcagagcagatttttgatgagatggaactccaggggatttcaagaaattcagtgacgtacaacacccttattgatggcctttgtcagaacagaagggtggaggaagcttctcagctcatggaccagatgctaatggaaggcttgaagccggataagttcacatacaattccttgctcacatacttctgcaggagtggggatataaaaaagacagcagatattgttcagactatgagttcaaatggatgcgaaccggacattgtcacatatgggaccattattggtgggctgtctaaagcaggtagagttgaggctgcaactaggctcctcagaactgttcagatgaaaggaatggtcttgactccacaggcttataaccctgtgatacaagcacttattaagcggaagagaacaaaagaagccatgaggctttttagagcaatggcagagaaagccaatcctccagatgctatatcatataagattgtctaccgtgggctttgtaatggaggaggaccaattggagaagctgttgattttacggttgaaatgatagagaagggatttctaccagaagtctcatcatttgttatgctggctgaaggactttgtgctttatccatggaggacacacttactaagcttgttgacatggtcatggagaaagccaacttatcagacagtgaagtttccatgataagtggttttctcaagatcaacaaatttcgtgatgcattggccaatcttggtggtattcttaatagcaggaagcccaaaaaagcgagttccttaacctccgacgagttcccagtcgacgaaacattcctcgagaatttcggccccaaagacaaagaaaccgaggacgaagctcggatccgcaactgggtcgagcgcggttgggctccctgggaagaaatcctttcccctgaagccgatttcgcaaggaagagcctgaacgaaggggaggaggttccccttcagtctcccgaagcaatcgaagcttttcggatgctgaggccgagctacaggaagaagaaaatggccgaattgggtattagcgaggacgagtattacaggaaacagttcgagataaagggtgagattcctgagccgctgcagacgctgtgggctggaccactggttgtgcgacacttgccgcccagagattggccgccgaggggttgggaggttgataaggaggagctggagtttattagagaagcgcatagattgcaggcggtgagagtgccattggaaggtttggaaagtgaggtgagaacggagacggatggtatgtgtttggatagatacagggttttcttgaagcagtataaggaatgggttgatgccaacaaggatagactggaggaggaatcttataagtatcagaaataattgaggaatatttacgtcgaagaggttgcaaatctctgcagtaccccagaggttccagcttcaaaatctatgtgaagccaccatcagatgctctaagtggaccaaaaaaactactaagaacaccaaaagttagtaatcagacagaaacaaa------aagatccacgaataaaggaaaccaaggcaattctaaaaagaagaaagctgggagagttgtgtcactagcagaggctgccaaaggatcaattgttttccaacaggggaaaccttgctcttgccaagctcgtcaacacaatcttgtgagcaattgcttatcttgtggcaagatagtatgcgagcaggagggagaaggcccttgcagtttttgcggtgcactagtgctgagagaagggagcacatatgctggtttggatgaaattttgcctccctcatcagatgcagaggcagcagctgaagcttatgcaaagagacttgttgaatacgacagaaactctgctgcacgtacaacagtcatcgatgaccaaagtgactactatgagattgaggggaatagctggttgtcaatggaggaaaaggaactcctaaagaagaagcaagaggagatagaagaagctgagaaggcaaaacgaaataaagtgattgtgacctttgacttggttggccgcaaggtttatggagaaatggaaaaagtcttgaatgatatggctgaagaaggggtgcttcccaataccgtaacttacaacactattatggccatttacatagagcaagggcaagctactaaagctcttaatgttcttgaggagattcaaaagaagggactgaccccatctccagtgtcctattctacagccttgttggcttatcgaagaatggaagatggaaatggagctttaaaattcttcgtcgagttcagagagaagtatggtagaggggagataggtaaggatgctgaggaagattgggaaaatgagtttgttaagcttgaaaactttacaacaagggtttgctaccaagtgatgcggtcttggcttgttaaggataacgactcaagcatcaaggtgttaaaacttctcatagaaatggataatgctgggattccgcttggctgtttggaacatgagcgccttttgtgggcttgtacacgtcaagaacatcatgcagtggcaaaagaattgtataaaagagtaagagaaaggcattctgagataagattgtctgtatgcaaccatgttatttggttgatgggtaaagcaaagaagtggtgggcagcattggagatctacgaggagttgttggacaaggggccaaagccaaataacatgtcatatgaacttatagtgtctcatttcaacactcttctgactgcagctagaaggagagggatttggaaatggggcataaagttgctcaacaagatggaagagaaaggccttaaacctggcagtaaggaatggaattcggttcttattgcctgttccaaggcttcgcaaacttctgctgctgtgcagatatttaggagaatggtggaacggggtcaaaaaccgacaatcatttcctatggggcgttgcttagtgcccttgaaaagggaaaactctacgatgaggcccgccgtgtgtgggagcatatgcttaaggtgggtgtgaaaccgaacgtgtatgcctacacaatgatggcttcagtttttgccggacagggaaagtttaatatggttgatgtcgtcattcatgagatggtttcatcaggcattgagcccacagttgtcacatacaatgccattatgagtggttgtgcagggaatggaatgagctctgcagcgtatgaatggttcaaccgcatgaaagacaagaacgtttctcctaatgaggtttcttatgaggtcctaattgaggcgctagcaaaggacttcaaaccaaggcttgcatatgagctatatttgagggctcagaatgagggtcttcgactctcttccaag---------------------------------------------------------------------------------------------------------------------------------------------------------------------------------------------------------------------------------------------------------------------------------------------------------------------------------------------------------------------------------------------------------------------------------------------------------------------------------------------------------------------------------------------------------------------------------------------------------------------------------------------------------------------------------------------------------------------------------------------------------------------------------------------------------------------------------------------------------------------------------------------------------------------------------------------------------------------------------------------------------------------------------------------------------------------------------------------------------------------------------------------------------------------------------------------------------------------------------------------tttgttgatgatgaagtgtgtccagttgaaggagatatgtgtgcttctgcgactggtgttgtgagggttcaatctagaaagaaagcagaaatgttcctggttcgaacagatggattctcatgtgcaagagaaaaagtaacagaatcctccttagctttcacccatccaagcacccagcaacagatgcttttgtggaaaagtacaccaaagacagtactactgttgaagaagcttgggcaagagctcatggaagaagctaaagagccacagccacatcagaagctcaacaagtacagctctcggatcaccgagcccaaatcccaaggtgggtctcaggccattcttcacggcgttgggctttccgaggacgatctgagcaaaccccagattgggatatcttcggtctggtacgaagggaacacctgcaatatgcaccttttaagcctctctgaggctgtgaaacaaggggtcagagaagctgggatggttggtttcagattcaacactgttggggtcagtgatgctatctctatggggactagagggatgtgctatagcttgcagtctagggacttgattgctgatagcatcgagacggttatgagtgctcagtggtatgatggcaatatttcgattcccggttgtgacaaaaatatgccaggtacaatcatggcaatgggcaggctcaacagaccaagtattatgatatatggaggaactatcaag---------------------------------------------------------------------------------------------------------------------------------------gtgtccttttcaaccccctcttccacacctgctgtagacccattgaagctggatgagtgtcgtttagctggaaaatatcttctagaactattgaaaatggacataaaaccacgagatattatcactctaaagtcactacgtaatgccatggttactgtcatggcactgggtgggtccaccaatgctgtgttacacttgattgctattgcaaggtctgttggtctggaattgtctcttgatgattttcagaaggttagtgatgaggtcccatttcttgcagatcttaagcctagtgggaaatatgtcatggaggatgtccacaagattttgcagggtaaagttgtggttattagaggagaaggacctaagggaggaccaggcatgcctgaaatgttgacaccaactagtgctataatgggagcaggtctagggaaggaggtagcattattgacagatggtaggttctcaggtggatcacatggatttgttgttggtcatgtttgtcccgaagcacag---------------------------------------------------------------------------------------------------------------------------------------------------------------------------------------------------------------------------------------------------------------------------------------------------------------------------aaggaaaccgagagcgtcgacttcatcgcgttgattaggaacgccgagcggcctttgaaggaccgcgaggctctgttggaatgcaaaggtaggaacttttacggcgttctgacggcgtcgactaggcgcgaggaagaacgacagcgtttggagtcgcagcagaggaaagatgggttggtcgcgaagagcaggctgatgggtgcggacgagaggggtatgggagggtacggagacgagctgggttatgatcctgctccgaaacccaaaatgcatttgaagggtagcaaaattggcgaaggtgttcccataattcttgttcccagcgcgttccagacactgattacgatctacaatgtgaaggagtttttggaagatggggtttttataccaaccgatgtgaaggtgaagcagatgaagggtgctaaacccgactgcgtgacggtgcagaagaagttcagcagggatagggatagggtggtgacggcttatgaggtgagggacaagccctctgctttgaaggccgaggattgggatagggtggtggctgtttttgtgttgggtaaggagtggcagttcaaggactggccattcaaggaccatgttgagattttcaatagaattatgggttttttcatgcgttttgaagatgacagtgttgagtcggcaaagattgtgaagcagtggaacgtaaagatcatctcgatcggtgggcacaaggggtatgataagcagatatggcaggttactgactataaaaaggatggtaacccatctatcactttcaagtatcatagccgcgatggagaggaaggttacccaggggatgtctccttgactgcaacgtacacacttacatcaagcacaacattgagactcgacatggaagccgtgcctgaaaacaagcccactccaatcaatttagctcagcatacctactggaacttagccggtcacaactcggggaatgtactcgaccattcgattcagatatgggcaaaccacattacccccgtggatgaaaacaccgtcccaacaggtgaaatcttgccagttaaaggcactccttttgatttcactgtggagaagaagattggcaaggatattaaggaggttggcatggggtatgaccacaactatgttctcgactgtggggatgagaaatccggtttgaaacacgctgcgaaagttagagacccatcgagctcgagggtgctcaacttatggaccaatgcccatggaatgcagttttacactgcaaactatgtcagtggaattaccggtaaaggaggtgctgtttatgacaagcatgcaggtctctgtttggagacgcagggattcccaaacgctataaaccagccaaacttcccttctgttgttgttcaacctggtgagaagtacaaacacagcatgttgtttgagttttcaatggacactttactaagaacacataataagcttgaattcttgcacccacttcatgggttttcagagagagtgagcaattcaaacccttcaaggcttcaaaatcaggagcttagatttggaaccaagaagtcctttctgaatttcggtaagactgcttttgtcaaggctagcagtagtgctcttctggagcttgtgccggagaccaagaaggagaatcttgagtttgagcttccattatatgacccatcgaagggtcttgtggtggaccttgcagttgtgggtggtggtcccgcagggcttgctgtggcacagcaagtttctgaggcagggctttcggtttgctcaattgacccatcacccaaattgatttggcccaataattatggtgtttgggtggatgagtttgaggccatggatttgcttgattgcctcgataccacatggtctggtgctgttgtgtacatagatgacaattccaaaaaggatctaggtaggccttatgggagggttaataggaaacagctcaagtcgaagatgctgcaaaaatgcatatcaaatggtgtaaaattccaccaatctaaagttgttaaagtcattcacgaggagtccaaatctcttttgatctgcaacgatggggtaacaattcaggctgctgttgttcttgatgcaactggtttttctagatgccttgtgcagtataatgagccatacaatccaggttaccaagtggcttatgggattttggccgaggttgaagaacacccattcgatgtagataagatggtttttatggattggagagattcgcatctgaataacaatctggagctgaaagatagaaacagtagaattcctacatttctatatgcaatgcccttttcatccaacaggatatttcttgaagaaacatctcttgtagctcggcctggactgcctttcaaagatattcaggaaagaatggtggcgaggttaaggcacttgggcataaatgtaaaaagcattgaagaggatgagcattgtgtcattccaatgggtggtcctctcccagttctccctcaaagagttgttggaattggtggtacagctggaatggtgcacccttcaactggatatatggtagcgagaactttggcagctgctcctattgttgcgaactccatagttgagtacctaagttctgatagatgccttcaaggaaatgaactgtctgcacaagtttggaaagatttatggcccatacagaggaggagacaaagggagttcttctgttttggaatggatgttctgctaaagcttgatttgggagccacaagaaggttttttaatgctttttttgatctagaaccccgttattggcatggattcttgtcatctcggctgtttcttcctgagcttttattttttgggctttcactattttctcatgcgtctaatacttctaggatagagatcatggcaaagggaactcttcctttagtaaacatgatcaacaacttgatacaagatagagattgagaagtttttgagacattgctccccaattcggtaaaagctagagattctgagccaccattgctgccgaaagcttatgctccggactcaagaatctatacaactctgatgaagggctatatgaaggcaggccgagtcaccgacacagtgaggatgctggaggcaatgcggcaccaagatgacaacgccagccaccctgatcatgtcacgtatacaactcttgtttctgcatttgtgaagtcaggctcaatggacagggcccgtcaagtgcttgctgaaatgacaaggatcggtgtgccggcaaatctgattacttataatatacttatcaagggttattgccaacaactgcagattgacaaagcaaaggagttgctaagagagatggctgaagatgcagggattgagcctgatgttgtttcatataatatattgattgatggttgtatattggtggatgatagtgctggggctcttgcatttttcaatgaaatgagagcaaaagggattgctcccaccaagatcagctacaccacattgatgaaagctttcgcattttcaggtcaaccaaagctggctaacaaggtattcgatgaaatgcttaatgatcctcgggtcaaggtcgatttggttgcttggaatatgctggttgaagggtattgtagactcgggttgattgaagaagctaagaaaatagttctgagaatgaaagagaatggactttaccctaatgtggccacttatggcagtctggctaatggaattgcattggctagaaaaccaggagaggcacttctgctttggaatgaagtgaaggagaggtgtgaagtgagaaagggagaaaactctgattcttcctctcccccgccattgaaaccagatgaagggttgttagatacgctcgctgatatttgtgttagggctgctttttttaagaaagctttagaaattgtggcttgcatggaagagcatggtatacctcctaacaagaccaaatttacccgtatttatgtggaaatgcactccagaatgtttactagtaagcatgcctcgcaggctagacaagataggaggattgagaggaagagagctgcagaggctttcaagttctggctgggtttgcctaattcttactacggtagtgagtggcgattagaaccccagcttgatcagaaaggaggtgggcctggggcaagaagctctcatgccataaccctagtaggatcaaaggcctatgttttcggcggcgaatttgcgccacgtgtcccggtcgacaacaagctccacgtgttcaaccttgaagatcttacatggtcggtggccgatgcaaccggagacatccctcctccaagagtcggcgtcacaatctcaaccgttggatcgaccatctacgttttcggtggtagagacgccgatcacaacgagctcaacgagctctactctttcgacacgttgacaaacaagtggaccctactatcaagcggggacaccggaccacctaaccggagctaccatgcgaccaccgccgacgaccgccatatttacatcttcggcggatgcggcgtggcaggccggcttaacgatctatgggcttatgatgtcgttgatcaaaagtggatccaatatccaacggccggggacaaatgcaagggtagaggtgggcctgggctggttgtggcccaaggaaagatttgggtcgtgtatggttttgccggagctgaaacggacgatgtccattatttcgacccggcccaaaaagagtggacccaggtggagacacatggcgaaaaaccgacggctcggagtgtgttctctacggttgtgatcgggaagtacatattcatatccggtggggaagtggaccccagtgatctgggccacatgggtgccgggaaattcaccggggaaatgtacgcattggatacggaaacactgttgtggaaacggtgggatgatgggccggattcgggtcaccatcctgggcctcgtgggtggtgcgcatattcgggtgggcgtttcaatgggaaagagggacttttggtgtacggaggcaattccccaagtaatgatcgtctagacgacattttctttttcactcct------------------------------gacctctctctccttgaagcagtagagaaatcccagggctcggtcgaaatgctggacctcaaaaccctaaaaaagctcgtcttatccttcgagcgccggctcaaggacaatattgcggcccggctcaagtacccgaaccaacccgaccggttcgccgactctgaaatcgagctccacgaagagctccagaagctcaaagtgctagccggaggaccagagctctatccggacctcgtcgctctaaacacaatcccttcaatcctcaaccttctaggccacgacaacaccgacattgcgatcgatgtcgttcagttgctccaggacttgaccgacgaggacgtcatcgacgacaacgacgagtccgccgtcgtactggtcgaaaccctattggagaacaacgttctcgagctcttggtgcagaacctccaccggctatccgaaaccgatcccgacgaaatggcggcggtgtacagcacgctcgcgacgatcgagaatctgatcgaggtcaaaccggctgtggctgagatggtctgcgagaggaccaaattgctcaaatggctcttgggcaagattagggttagggaattcgatagcaataagcagtacgcttctgaaatcctggcgattctgatgcagagcagcacggcgaatcagaagaggatggggcagatgaatggcgttgatgttctgcttcaggcggtggcaatgtacaagtccaaggatcccaagaacccagatgaggccgagatgttggagaatctgtttgattgtttgtgttgcttgttgatgccttttgagaacaaagagaggtttgtgaaggctgaaggggtggagctgatgattattatcatgaagcagaagaaatcggcttatgggtcggccataagagcacttgattttgctatgactaagtacccaccggcttgcgaacgttttgttgatgttttggggttgaagacggcatttgctgcatttatgggtaagtgcggccaccgagccgtcgctctgatcggcggagccaccgccatggttggagacccttccggtaagagcttggagaggcctgtgctcgattcccaaaccctggtccataacacattgggtatcaccgaaacggtatccagaatcctgg--ttcccttgtgattttgaacaactacgattggtggaaaaactttctcctgctggattttcttgaccaggtgggtcggtttgcgagggtcggaaacatgatggcgaaggagagcgtgaggaagagattggaatcggaacagggaatgagctttacggagttcatgtaccagctgcttcaggggtatgattttctttacctgtttgagaatgagggtgttaatgttcagattggtggtagtgatcaatgggggaatatcactgccgggaccgagcttattaggaagaaacttcaggctgatggagcttatggattgacatttcctctccttttgaagagcgatggcaccaaatttggcaagtccgaggatggtgctatttggctttcaccatccatgttgtctccttacaagttctatcagtatttcttctctgttccggattcggatgtggtaaggtttctcaaggttctgactttccttgacatggaagagataaaggatttggaaagggatatgaagatgccgggttacatgcccaacacggctcagcaaaagcttgcggaagaagttacccgttttgtccatggtgaggatggtctagctgaggctcttaaggcaaccgaagcattaaggcctggggctgagactaaattggattggaagaccatcgagggcatcgcgggggatgtgccttcctgcgctttggcttatgatcaagttcttaatttatcactcgttgatctttcggtttcggctggtttgtttgatagtaaatccgctgcccgtcgactgttgaagcaaggagggctttacttgaacaactctagagttgatagtgaaactaagaaagttgaggagcaggatattgtggatggtaaagttcttcttttatctgctggcaagaagaacaaggtggttgtacggattgggatgagcgagcaagatgttgctgaataccggaagagcttgtctattcgggtgtcaggttttgatgtaccaaggccagttaagacttttgaagattgtggtttttcttcacaactcatgaatgctattaaaaaacaagcctatgaaaagcctacagcaatacagtgccaagctttacccattgtgctttctgggagagacattattggtatagcaaaaactggttctggtaagactgctgcttttgttcttcccatgattgtccatatcatggatcagcctgaacttgggaaagaagagggtcctattggagtgatatgtgcacccactagagaactggcgcaccaaatatatttagaggccaagaaatttgcaaaatctcatggtattcgtgtatctgctgtgtatggtggaatgtccaaacttgatcagttcaaagagctcaaggcaggatgtgagatagttgttgctactcctgggagattgatagacatgctgaaaatgaaggcactaacaatgtctagggcaacttacctggtacttgatgaggctgataggatgtttgaccttggatttgaaccacaaattaggtctatcgttggtcagatcaggcccgatcgtcagaccttactattttctgcaacaatgcctcgtaaagttgaaaagttggctagagagattctcactgatcctataagagttactgtgggggaggtgggaatggccaatgaggatattactcaggttgttcatgtgattccttctgatgctgagaagttgccgtggcttcttgaaaagctacctggaatgattgatgatggagatgttttggtgtttgcttcaaaaaaagccacagtagatgagatcgaaacccagctgactcagagaagttttaaagttgccgctcttcatggtgacaaagaccaggcttcaaggatggagattttgcaaaagtttaagtctggcttctaccatgttcttgttgcaacagatgttgctgctcgtggtcttgacatcaagtcaattaagtctgtggtgaactttgatatagcgagagacatggacatgcatgtacatcgcattgggagaacaggtcgtgctggtgataaagatggaactgcttacactcttataacacataaagaggcacggtttgctggtgaattggttaacagtttgattgctgctggtcagaatgtgtctgcggagctaatggatcttgccatgaaggaaagtgctttgtccatagttggtccaaggccaatggagtggtctactgtgccatatagtgctccccagtcactagggcaaattggaaaacagaggagttcaagtttggaatcaccaataatgttgctggcaggtcatcagagtgctgtgtacacaatgaagtttaatccggctggaacagtcattgcatctgggtctcatgacaaagaaattttcttatggcatgtccatggtgattgcaagaactttatggttttaaaggggcacaaaaatgcaattcttgatcttcattggactactgatggaacccagatcatatcagccagtccagacaaaactctgagggcatgggatgttgaaacagggaaacagataaagaagatggcagagcactcctcattcgtgaactcatgctgcccaacaaggagaggaccacctcttatagtcagtggatctgacgatggaactgccaaattgtgggatatgcgtcaaagaggtgcaatccaaacatttccagataaataccaaattacagctgtcagcttctccgatgcatcagacaagatcttcactggtggtattgacaacgatgtcaaggtttgggacttgcgcaagggtgaagtgacaatgactcttcaaggtcatcaagatatgataacgggtatgtcattgagtcctgatggctcctatcttctgaccaatggaatggactgcaagctttacatttgggatatgcgaccatatgcacctcaaaatcggtgtgttaagatgttggaagggcatcagcacaactttgaaaagaacttgttgaaatgtagctggtcatctgatggaagcaaggttacagcgggtagttctgaccggatggtttatatatgggatactacttctcgacgcatattgtataagctccctggacacactggatctgttaatgagtctgtcttccatcccagtgagccaattattggatcttgcagtagtgataaacagatttatcttggggagatctga--------------------------------------------------------------------------------------------------------------------------------------------------------------------------------------------------------------------------------------------------------------------------------------------------------------------------------------------------------------------------------------------------------------------------------------------------------------------------------------------------------------------------------------------------------------------------------------------------------------------------------------------------------------------------------------------------------------------------------------------------------------------------------------------------------------------------------------------------------------------------------------------------------------------------------atccctcctagtcggtacacatataataacctgatcaatgcatgcggatctagtggaaattggaaggaagctatgaaagtttgcaagaaaatgacagataacggagttggaccggaccttgtaactcacaacattgttttgtcttcattcaaaagtggagcacaatattcaaaagctttatcttattttgaactcatgaagggaacacatatccgtccagacacaacgactcttaatattgtgatacactgcctgataaagcttgggcaatatggaaaagccattgagatcttcaattccatgagaaataagagagcagaatgtcatcctgatgttgtaacatttaccagcattgttcatatgtatgctgtgtctggggagattgaaaattgtaaggctgtgttctctacaatggttgcagaaggcataaaacctaacatcgtttcatataatgcactattaggtgcatatgcttcacatggcatgcacaaagaggcatcatgtgtctttaatgacataaagcaaaccggttatcaccctgatgttgtatcatatacatctttactcaatgcttatggacgatcgcagcaacctaaaaaggcaagggcggtatttgacatgataaaaagaaacaacctgaagccaaatcttgtgagctacaatgcactgatcgatgcctatggatctaatggtttattagctgaagctgttaaagtgctgcgtgaaatggaggaaaatagcatcgagccaaatattgtgtcaatatgcacccttttggctgcctgtgggcgctgttgccagaaggtgaacattgatgctgtgctttcagcagctaagatgcgaggaatcaaactgaacacaattgcatataattcagctattggaagctatatgaatttaggggagcatgagaaagctatagttctgtatgaatccatgaggaagaagaaagttaaaccagattctgttacttatactttattgataagtggttgttataggatgtcaaaatactgtgatgcgcttgctttttatgaaaaaatgatggatttaaagattcctttgtccaatgaggtctattcatctgttatctgtgcctacagcaaacagcagagaattcctcgaggtaagcatcgaaacccagaaaaggtagaggatgtgatatgcagaatgatggcgaaccgggcctggacgacccgtttgcagaattcgatccgggacttggtacccgaattcgatcactccctcgtgtggaacgtgctccatggcgcgaagaactcggagcacgcgctccagttcttccggtgggttgagcgctccggcttgttcaagcacgaccgcgagacccacttgaaaatgattgagattctgggcagagcttctaagctcaaccatgccagatgcatagtgctcgacatgcccaagaagggcgtgaaatgggatgaggaccttttcgttgtgctgattgatagctatggcaaagctgggattgttcaggaggctgtcaaaatcttcaacaagatgaaggaattgggtgttgagagaagtgtcaagtcttatgatgcattgtttaaggttatacttaggaggggacggtatatgatggcgaaaagatacttcaatgctatgttgagtgaggggatagagcctactcgacacacttacaatgtcatgctctggggattctttctttcattgagattggagactgcgaaacgattttatgatgatatgaagagcagaggcatctcacctgatgttgtcacatataatacgttgattaatgggtataatcggttcaaactgatcaacgaggctgagatattgtttacggagatgaagggccggaccttggcaccttctgtgataagttatactaccatgttgaaaggttatgtttcggttggacgggttgatgatgcactgaaaactttcgaggagatgaagtctttcggcattaagcccaatgctgtaacttatactactttgttgcctggactttgtgat---------------------------------------------------------------------------------------------------------------------------------------------------------------------------------------------------------aacttttgtaaggccgaggtgtatgatcaggcagtgaagttattggacaagctaatggaaaaagaaattattttaaggccccaaagttccttggagatgctgccaagcgcttataacccaatgattgagtatctgtgcaatcatggacgtacagggaaagctgaaacccttttccggcagttgttaaaaaagggtgttcaggatccagttgcatttaacaatttgatccgcggtcattccaaagaagggaatcctgattccgcgtttgaaattttaaagatcatgggtaggagagggatacctagtgatgcagattcttataagttgctcatcaggagctacttaagtaaaggtgagccgtcggatgctaaaacagctttggatggtatgattgaaagtgggcatcttccagatgcatcattattcaggacagttatggagagtctatttgatgatgggaggattcaaactgcaagcagggtgatgaatagtatgttggagaagggagtgaatgagaacatggacttaattgctagaattttggaagcccttctcttgagaggtcatgttgaggaagcattgggacgaattgatctgcttatgcgtagtgggtgtgcacctaattttgatagtctcttatctgttctttgtgagaaagggaagacgattgctgcactcaagatgttagatttttgtcttgagagagactataacattgatttctcaagctatgataaggtgctagatgcccttctagcagcagggaagactcttaatgcttattcaattctgtgcaaaataatgaagaacggaggggctaccgattggagctgctgtgaagatcttattaagagccttaaccaggagggaaacacaaagcaagcagatattctatcgagaatgataaagaga---------------------------------------------------------------------------------------------------------------------------------------ggcagcagcgaaaagaaagtgtacgctggtggtggtgcggacagcgatgggacaagtgcaacggatcgcagcaagctggtgttcttcgataggaggaagccgtttgagctcgaggatttgcttcgagcttctgccgaaatgcttgggaaaggaagtttggggaccgtctacaaggctgtgctcgatgacggatctacggttgcggtgaaaagactcaaggacgcaaatccatgtgctaggaaagagttcgaacagtatatggatgtgatagggacgcttaaacacccaaacattgtgaggctaagagcttattactacgccaaagaggaaaagcttctcgtctatgattatctt------------------------------------------------------------------------------ggaggagaaggtgggggggatgataaagactctggcatcgtttaccatggtccgatatcatccaccataaagaaagttaagcttctctcactttcaacctgctgcctttctgtatcactaggccctgtaattacattcatgacatcgcctgatatgaatgtaatacttaagggtgcagtggcatcttcagtaatattcctcagtgcttctaccactgcagcccttcattggtttgtaagcccctatgttcacaagctgagatggaagcctggttcagacagttttgaggtggagatgttgtcatggttagccacaccaataccaaggactctcaagtttgctgatatccgactaccagagacgaatagaccttttgtgacctttaaggccaacaacaatttctactttgtagacgaagagcactgtcacaacaaggcattgctagctagactgacccctaagaaagaaacgcatgagtcggcttttaaaaatttgtgagtgtctgttgagcgtccaccctatcatagttatatggattccacatctgggcagcttgaacctgcatctggtgctcgcgccagtattccgggacgggactattggccagaaggcactgatagtcgagttagggctgccagagctccagagcccactggtaaatcagtaagatctccatcttttggaaaaagacctggcagcaggaggaagaagcaaacaggatcagttgctgcttctgagtctgaagtgagtgtagaactaagtgatgcagtggcatctgaaactttggaggaatttacagaagacctcaaggacatgtcatctgaatatgttatttatcagactgaacctgataaagaggaagatggatatgatctagacaagaaactaggacgtcctcacccctttattgatccaaaagtgaagaagccggtagaggagccatgtacaagtgaagaactgtggtggaattggagaaagccagacaaggaacaatggtccagatggcagaggaggcgacctgatgttgaaacggtttttttgaaagcaatggcagagactgggcaagtgaagctttatggtgaacatccaacattgactgaaactgctttatatagagctagacgtcatcttttcaaggatgaaaggcttcaagctgaacaagagaaattggagagaatgggtccattagcatactactctgagtgggtaaaagcatggaagaatgacacttcaagagaagctgtacagaaacattttgaagagactggtgaagatgaaatagcccaactaattgaaatgttttgtcatcaaacagatcgagagtatcgcataatgatgggaactgatgttcgcataaaaagggatcctttagccatgcgaatgggagaggatcaaataaaacaaaaggccctgcaatctttagccctctaatcaagaaagaggatttggctttcttggagaaggaagatggacttgcttccttggaaatgataggaagaggcggttgtggagaggtttacaaagctgaattaccaggaagcaatggcaaactgattgctataaagaagattattcaaccgcctatggaagctgcagaattgacagaggaagatagcaagactctgaacaagaagatgcgccaaatccgatccgagattaacactgtgggtcatatcaggcaccggaatcttcttcctctgttggctcatgtttctaggcctgactgccactacctggtgtatgaattcatgaaaaatggtagcttacaggacaggtttg---------cagcagaagctcaggagttggattggatagcaaggcacaaaattgctgtaggagtggctgctggtcttgaataccttcacatgaatcataaccctcgtataattcacagagatctcaaacccgcaaatatacttctcgatgatgatatggaagctcggattgcagattttgggcttgcaaaggcgatgccagatgctcaaacgcatatcacatcttcaaatgttgctggaactgtgggatacatagcaccagaatattatcaaacattcaagttcacagacaagtgtgatatttacagtttcggagtgatcctcggtgttctggttacgggaaagcttccatctgatgaatttttccagagtagcaatgagataggtttggttaagtggctgagaggtatgatgacttcagagaaccctcaacaagcaatcgacccaaaactaatgggtaatggatttgaggagcaaatgctcttggctctgaagattgcttacttttgcactttagataatccaaaagagcgacccaacagtaaggatgtaggacgtatgttgtctcaaatcaagcactag---------------------------------------------------------------------------------------------------------------------------------------------------------------------------------------------------------------------------------------------------------------------------------------------------------------------------------------------------------------------------------------------------------------------------------------------------------------------------------------------------------------------------------------------------------------------------------------------------------------------------------------------------------------------------------------------------------------------------------------------------------------------------------------------------------------------------------------------------------------------------------------------------------------------------------------------------------------------------------------------------------------------------------------------------------------------------------------------------------------------------------------tgcgtaaagatacctcagcttcctgctgatgccaaaattccacgatcagcctgccttcgaagctacgaagttagggactcccaaggggttgtgtgggtttggatgtctcagaaaacaccacccaaccccaacaaactaccatggttcgagaactttgcgaggccggggtttcaagacatttcaacgatccatgaactcccatatgaccattccatactactggagaatctcatggatccagcccacattccaatctcacatgacagaacagattggaccgcaaagagggaagatgctcaagcactgggtttcgaggtgaccgaacgttctgatcgtggatttgcagggtggtggggaacggcaaaggatcggccactcccaaacttgttgcgtttcgaagcaccatgcgtgcttcaaaacaacagagaacttgtcgacaagaacggaaaaaaggactactttaccggtctattcctgtgtagaccaagcggacaggggaaatccatgctcattgtgagatttggtgggacaaaaagatccccacttgtaaaattgtttccacaatggtacttccatcagaatgcatgcaaggtgtttgagcaagatatgggattcctttcgtcccaaaacgaggttctcatcaaagaaaaagttcccacgaaagagctttaccttaatttgagatcctcagatacatgggtagctgagtacaggaagtgggtggacaaagttgggcacggtatgccttatcattttgggcatgccaccatatcattgcctaaagagcctgctgtggtagaacatgctccggcggggctggttgctggtgtttcggcctctgcaccagccaagggaggaattggagcaatgcatgctcccaatcttaacaacagatatttccggcatgtgatccattgcaaagggtgcagaaatgttgtcaaagctttccagacatggaaaaatgccttgtctgcgattgctgtggcgctggcggcggtcgcaattctcgtgtctggaaggcagtggaaggcacttctgttggtagcagcagccgcctgctcgggtggagcttatgtttgctcagctgctgttgcattgaat------------------------------------------------------------------------------------------------------------------------------------------------------------------------------------------------------------------------------------------------------------------------------------------------------------------------------------------------------------------------------------------------------------------------------------------ccgctgccttctgtttctttctggtctgagatctccaaaattcagagaacaatctgggaagaatacaaaacaaagccaatctcattttggattcttctacttctgagcagtggtgcaatgcttgtggcctttcctgcttcatccattctttctcgtgtctattacaacaatggtggtaccagcaagtggatcatttcatgggttgcggttgctgggtggcctctaactgctcttatcttatttcctacatacttcttgtgcaaaacttttcctacccctctaaatttgcagctcactgttgcatacattgtgcttggattcttaagtgctgctgataaccttatgtatgcatatgcatatgcctatcttccagcatctacagctgctcttctagcatcatcttcactgattttttctgcactatttggatatcttattgtgaaaaataagattactatgtcgataactaacgcaattgtgatcatcacatttgctgtgaccatcatagccttggactcaagttcagacagatatggtagtgtcactgatagccaatacatcatgggttttgtatgggacattttgggatctgctcttcatggtctgatttttgctctttcagagcttctttttgtaaaattactaggtagaagatccttccatgttgtgctggagcagcaggtcatggtttcgttatttgcgttcatatttaccacaattggtatgattgcaaacaatgattttcaagggatgttatccgaggctagaatattcgagggtggtaaagtttcctattaccttgttcttatattggcagctgcaattgaggatagttccattgattttggggactttttcaaaggtccattaccgggaaagtttcttaagcttttggcgtttttggctgcatccagacttggaatatacatacctctaggtggggtaaatcgggaggcatttgtaggaaatttggatcagaacagtttgttgagcacattagattcattttctgggggaggcattggtagaattgggatatgctcacttggtattgttccctttatcaacgcacagattgtctttcaacttcttgcccagatttaccccaaattacaagatcttcaaaaaagagaaggtgaagcagggagaaagaaaattctccagtatactcgatatgcttcggttggatttgccatagttcaggcgattggccaagtactctatctccgtccctatgtcaatgacttcagtacgcaatgggttttatcctctgttaccttgttgactcttggctcaatattaacaacgtacattggggaacgaatctcggacctaaaacttggaaatggcacatcccttttgatattcacaagcattatctcctacttgccagcatcttttggtaggacttttgtacaagcttttcaggatggtaactatgttggacttgccaccatcatcttatctttctttctgttggtccttggaattgtgtatgttcaggaagcagagaggaaaatcccacttaattatgcctcaagatacaccagtagagctgggggaactcaaaaatctgcttacttacccttcaaggttgcgatctgctaccaatctccaatccaacccataaccatcccacaaatgaaagctttttccaaccagaaactttccttcagatgcaatctctccctcccttccaggtacccgctaaccaccaccgaaccagaacccgtctacgcttccgtcaagtccttcgcaccagcaacggtagccaacctcggtcccggcttcgacttcctcggctgcgccgtcgacggtctcggcgacttcgtctctctcagcctcgatccccacgtcaaacccggcgagatctccatctccgagatcaccggagacaacgcctccaagctcaccaaatccccactctacaactgcgcgggaatcgccgccatcgaggtcatgaagatgctcgggatccgatcggtcggcctgtcgctttccctcgagaagggaatgccattgggaagcggcctcggatcgagcgcagccagcgcagccgccgccgccgtggcggtgaacgagatcttcggagcgacgctgggagtcgaggacctggtggcggcggggctcaagtcggaggagaaggtctccggctaccacgccgacaacgtcgcgccggcgatcatgggaggcttcgtcctgatccggaactacgagcctctggagctgatccgcctgtccttccctgaggaaaaggagctcttcttcgtcctcgccacgccggaattcgaggctccgacgaagaaaatgcgggcggcgctgcctgctgagatcggaatgccgcaccacgtgtggaattcgagccaggcggcagctctggtcgccggagtcctgcatggcgataccgtcggtctggggaaggcgttgtcggcggataagatcgtcgagccgaggagggctcctctgattccgggcatggaggccgtgaagaaggccgccattgaagccggcgcattcgggtgcacgataagcggcgccggacccaccgcggtggcagtgatcgacgacgaagagaaaggggtcgggatcggggaagagatggttaaggctttcttgaaagagggaaatttgaaagctgctgctaatgtgcataggctggacaggattggtgccagactcatcagcggcattaccagatgacaggttttgatggaattgaaattcatggggcacatgggtacctcattgaccaattcttgaaggatgggattaatgaccgagtagatgagtatggtggatccgttgccaaccggtgcagattcttaatgcaagtggtccaagcagtagttgaagccattgatgctgatagagtcggtgtcagaatttcaccggcaattgatcaccttgatgctcttgactccaatccatcaggccttggtctggcagtgattgagaggcttaacaggctccaacaaaagattgcagcaaaacttgcttatctccacataactcagccgcggtacacagcttatggccaaacagagtcgggcagaccgggcactgaagatgaggaaactcacctgatcaggagtttgagaaaagcttacgagggaacatttatgtgcagcggtgggttcactcgggagcttggaatgcaagctttagcagagggtgatgctgatttggtatcttatggtcgtctttttatctcgaacccagatttggtattgagatttaagctcaatgcaccattgaacaagtatattaggaagactttctacacccaggaccctgtcgttggatacacagactatccttttcttagcatattctgatccatatctccgtgcccaattgcagccgccagtctgggtcaagtctacaaagctcgtctcaaatctggtgatgtagttgttgctgtgaaggtgcaacgccccggcatcgaagaagcgattggactggacttctacctcattagaggcctcggaattatcatcaataaatatgtcgacgtggtaaccagtgatgttgttgcccttattgatgagttcgcccgcagagtttaccaggagcttaactatgtgcaggaggggaagaatgcaaggaggtttaaaaaactgtacgccgacagggaagatgttcttgtgcctgacattttctgggattataccagctgcaaagtgctgactatggagtgggttgatggagtcaaattaaacgagcaagatgccattgagaaacaaggtctcaaagtattggatctagttaacaccggcatacaatgcagccttagacaactgctggagtatggatattttcatgcggatcctcatccaggcaatctcttggcaaccccagaaggaaaactcgctttccttgattttggaatgatgagtgagacccctgaggaagcaaggtttgccatcattggtcatgttgtgcacatggttaatcgcgattatgaagctatggcccgtgattactatgctttagattttttatcaacggatatcgatgttactcctattgtgccggcacttcgcaacttttttgacgatgcactcaattcaactgtgagtgaactaaattttaagacattggttgatggtctaggtgctgttctataccagtatccattcaacgttccagcgtactacgcattaatattgaggtcgctcactgtactagaaggtttggctctttatgctgatcccagtttcaaggtgctggctgcttcatacccatactttgctaaaaggcttttaacagatccaaatccatatctcagagatgcccttatcgagttgctttttaaggacgggaagtttaggtggaatagacttgaaagcctactggttcagggaagaaaagatagagatttctctgcaaaagatgctttacagccagttttgaagttgttattggccccagatggtgaagaactccgtaatttagttattaaagaggcagtccgcatcactgaagcgtttgtgcttggtacagttattgatacgtataactcgatccctgaccttgtaagatctctaatgtttaatggcaatgcaagtggagttatttccatgagcaacgttgaacagcaaagcatgatagagctcagagatcaagtgtacaggatatggggacttcttcaatcatccgaaaattttgatccatccctttttcagcctgttttacaagtagcagatcttcgtataagtttactagttggaggtgatagtatggaaagtcagtttgaagaattagctcaaaatcctgacattataatagcaactcctggcaggctcatgcaccatttatctgaggttgatgacatgtcattgcgctctgtggagtatgttgtttttgatgaagcagattgtctctttggcatgggttttgctgagcagttacataagatccttacacagctgagcgagaatcgtcagaccttgctttttagtgcaacattgcctagtgcccttgctgagtttgcaaaagctggtcttcgagaccctcagcttgtgcggcttgatctggaaactaagattagcccagatttgaagcttacctttttcaccttacggcaagaggaaaaaattgctgctctgctttatttgataagagagcaaatccgctatgatgagcagactttaatttttgtatctacaaaacatcatgttgagtttcttaatgttttgtttagagcagagggtattgagccttctgtatgttatggtgaaatggatcaagatgctcggaaaattcatgtatcaaggtttaggtcaagaaagactatgctactgattgtgacagatattgcagccaggggtattgatattccattgcttgataatgtcataaactgggacttccccccaaagccgaaaatttttgtgcatcgtgtgggccgagcagctagggctggtcggactggtactgcattttcttttgtgacatcggaggatattccttaccttttagatcttcatctgtttctctcaaaaccaattagggctgcacccacagaggatgaagttttgcaggatatggatggagtcttttccaagattgaccaagcgatagcgaatggagaaactgtttatgggcgttttcctcagacagctcttgatcttgtttcagacagagtcagggaaacaattgattcttctgctgaattgacctctttaaagaaaacatgcacaaatgcatttcgcttgtattcaaagacaaaaccattgccttcaaaggagtccattaggagatcaaaagaactaccccatgaaggtttacatccaatttttaagaatgtattggctggtggtgaactaatggcattggcattttccgagcgcttaaaggctttaaga---------gcattaggaccaaagggacagataacagagggggtcaaaacatggccaggaaaacgggttggtgtgcactctattggcgatcacacagccattgagctaattggcagagaccgtccgggtctgttatctgaaatatcagctgtcctagccaacctccacttcaatgtagctgctgctgaagtttggacgcataacaggcgaatagcatgtgttctctatgtcaacgatgacaccacaagcagggcagtggatgatccgaataggttgtctgtcatggaggagcagcttaagaacatcctgcgcgggtgtgaggatgatgacaaagtgggttacacaagtttctctgtggggttcacccacattgatcgccggctccatcagatgctgtttgctgacagggattacgagggtagtggactcacgaatgatatcgagtatcctcctaccttcaaacccaaaatcacggtcgagcgctgtgaggagaaggggtattcagcgatcagcgttaagtgtaaagatcgtgcaaaactgatgtttgacatcgtgtgcacactcactgatatgcaatatgttgtgttccacgctgctatctcatcagacggtccctatgcatcacaggagtattatattcgtcacatggatggttgcacacttgatactgaaggagaaaaggaaagggtcatcaaatgtctcgaagccgcgattcgaagaagagtaagcgag---ctccattactggggcaacactccagagcaagactactacgattcccaaggcataagatcctcctcttccatccacacatctccgagaggcctcaaactattcacgcgctcatggcttc---cttcaccttcacccactcgcggcctcatcttcatggtccatggctacggaaacgacgtcagctggaccttccaggccacgcccatctttctagcccagaaaggcttcgcttgcttcgctctcgacctcgaaggccacggccgatccgacggtctcaaggctttcgtgcccagggtcgatctcgtcgtacaggattgcctctccttcttccattccgtcgagcgagaccctcaattccaaggcctgccttccttcctctacggcgagtcgatgggcggcgcgatctgccttctcatccatttctcagatccagaaggttttaagggtgcgattcttgtggcacccatgtgcaaaatatcagacaatgtgagacccagatggccgatccctcagattctgacgcaggtagcgagattctttcctactctgccgatcgttcctgctccggatcttatgtacaagtcggtgaaagtggaggagaagaagatggtagccgataagaacccaatgaggtataggggaaaaccgaggttgggtacggtgactgagctgctgagagtgacggagtgtttgggtaggagactgggagatgtgaagcttcccttcatcgttttacatggaagcgcggatgtcgtcacggatcccaatgtgagcagagctttgtacgaagaggccaagagccgagacaaaaccatcaagatttatgacggaatgatgcattctttgctctttggagagaccgatgagaatgtggggattgttcgtgcagatattctttcttggttgatggacgacccgccgatctaccgtctaccacaagacacgctccaccacatcttctcgagccttcccgtccgtcagatcatgatctgtcgctccgtctgcaagctcttcaaccaggtcctcagttccccttgcttcgtcgatctcgtcttcacaacatctccactccacctgatcgctctcagacaacca---accaacaacaaccaccgccacgtgtccccgcatccgtatctacacgtgttcgattccgatcagaatcaatggctaaaattcaacctcgatttcctccccttccgttctccacacccggtcgcctcctctctcggtctcgtctacctctggggagactcttccgccgcc---gagcccaacaagtcgctggtggtctgcaaccccttgacccgtcaattccgggtcctgcccgagctgggctcggcgtggtcacgccatggctcggtccttgtagactcggcgagccgagtcatggttctgacagagctggcggctctctacttcaccggcg--catcagtggctgacattctcctcgaaccttccgtcgaaacccagaagcccgatcctggtctccgagtcggtgtacgcgctctgcgatgtgggatcgccgtggaggagccagtggaagctcttcgcgtgcacgatctcgaagctgaagagctcgcagacgtggagtcggctggagaggcacgaatggggcgacgtgttcgacatcctgaaacggccccgtttggtccgcggagaagggaatcggatcctgatggtgggcggtctcaaatcctcgttctctttgaacacctcctgctccacgatcctgattttgaggctggatttggagactctggagtgggacgaggcgggtcggatgcccttggagatgttcaggtgttttcaggagtcgagcaagttcaaggttttcggtggaggacacagggtttgcttctcggccaagagggttggaagattggctctttgggatcatcgttcagggaaagctgagtggaggtggatcgacggcgtgcccggtggcggtgatgggctttgcagagggttcgttttccaggccagcttaactgcattgccatgatattcagtatctctaccaaagggactgggcaagggggacagcttaacctttgatgtgttggctatcttcaccaataccttgcagccatttcctgataaaatcactcaggctgatgtgcagctcgtagtcttacaggaaagtgcacacttcctctctccttatgaagtcaaagtccaatccctcagtgttaaactacctgatgcaagaattgaatcctatacaagattagaaaatactaaaattcatggttcagagatcaaatatggtccttatgagaatcttcctccattctcatactcgcctattgttgtacattttgagagcaatcaaccttttgctgttgcccatgagttggttcgagagatagaggtttcccactggggtaatgttcaggtgacagagcattacaatcttatccatggaggtgctgaaattaaaggggaattttccaggcttgattttcaagctagacctcatgtaagaggtgcatctgccttcaagcgtcttgttgcaagattgccaccgagagctcattctgtctattacagggatgagataggcaacatctcaacatctcatttatggggtgattctaaaaagaccgaactggaaattgaacctagatatccaatgttcggtggttggaaaactgctttcaccattgggtatggcttgcctcttcatgacttcttatttgagtcacagggaaagctgttccttaatttctcctttggttgccctgtgactctcgttgtgaaggttagagcgaagccgaaggagctcgtgctcggaaacccatcggtgacggtagagaaagggaaatacagctacgacgtcgaaaccctaatcaacaagctcagcagcttacctccacgaggcagcatagctcggtgcctcgacatcttcaagaacaagctctccctcaacgacttcgctctggtcttcaaggaattcgctcagcgaggagactggcagcgatcgctccgtctcttcaagtacatgcagcgccagatatggtgcaagcccaacgagcacatctacaccataatgatcagcttgctaggccgagaaggcctgctcgacaagtgcaccgagctattcgacgaaatgccaagccaaggagttgtacgaaccgtcttctgctacacggctctgatcaatgcttacggacgtaatggtcagtacgaaacctcgcttcaacttctcgataggatgaaaaaggatagggtatctccgagtatattgacttataataccgtaatcaatgcctgtgctagaggtggtttggattgggaagggttattaggattgttcgcggaaatgagacatgaaggggtacaacctgatcttgttacttacaatactttgctcggtgcttgtgctagtagaggtttgggtgatgaggcggagatggtgtttaggaccatggtagagggtggaatagttcctgatataactacgtttagttatcttgttgaaacttttggtaaactgggtaagctcggaaaagtctctgagctgcttaaggaaatggaagccggagggattttgcctgatataacctcgtacaacgtgttgctagaggcttatgcgcaatcagggtcgattagagaaactgtggatgtgtttaggcagatgcaatcggcggggtgttcgccgaatgctaccacttatagtattttgttgaacttgtatgggacgcacgggaggtatgatgacgttcgcgagctttttctggagatgaaagttagcaatacggaacctgatgcagctacttataacattcttatagaggtgtttggtcaaggtgggtactttaaggaggtggtgacattatttcatgacatggtggaggaaaatgtagagccgaatatgggtacttatgaggggttgatagttgcttgtggaaaggggggtctccatgaggatgcaaagagcattttacaacacatgaatgagaaaggaatagtgccaagttccaaggcttatacaggagtcgtcgaagcgtatggccaagctgcattgtatgaggaagctcttgttgcctttaacaccatgaatgaagttggggccaagccatctgttgaaacctacaattcactgatacatgcatttgcacgaggtggacttttcaaggagacagaggcaattctgttcagaatgggtgagtctggtgttgcaaggaatattgattcgttcaatggtattattgaagcattcaggcaaggaggtcggtttgaagaggctattaaagcatatgttgagataggaaaaacaagatgtgatcctgatgagcggacccttgaggcagttttaagcgtttactgcttcgctggtcttgttgatgagtgtgaggaacatttcaaagagctaaaagcttcagggatattgcctagtatcatgtgctactgcatgatgcttgctgtttatgcaaggagtgatagatgcatgatgcccatgagttgctggatgagatgctcagtaatagagtatcaaatgttcatcaagcgatggggaaaatgattaagggagattatgatgatgaagctaattggcaaatggtagagtatgtatttgataaactaaactctgaaggatgtgggttgggaatgagattctacaacacacttctggaggcactttggtggttgggtcagaaagaacgagctgcaagggtgctaaatgaagctacaaagcggggactttttcccgaa--------------------------------------------------------------------------------------------------------------------------------------------------------------------------------------------------------------------------------------------------------------------------------------------------------------------------------------------------------------------------------------------------------------------------------------------------------------------------------------------------------------acggaaaaaactgaaggtgcacaggttcctggaacaactgataaggagaatgaagaaagctctgttactgtatataccaatggaataatcaatgaaattaggaatttggtgagtgacatttcctcggagaaaagtcggaagacaaaaaccaaagaagcacaagaaagcattcttcaagaaattgaaaagctggctgctgaagcatacagtatctttagaaactccattccaacttttacagaggaagctgtgacagaacctgcggaaccaaaacctcttaccactaccaaaatatgctcggggacggggacaggatttgaaatattatgccaagggtttaactgggaatctcataaatctggtaaatggtacttggaactcaaaagtaaagcagaagaattatcttcacttggtttcacggtgatttggttgccaccacctacagaatcagtgtctcctgaagggtacatgccaaaagatttgtacaatctaaattccagatatgtgggaggaataccaacatgtattgcctcacttcaagctctgacttatctgaacctttcattcaatcatttgtcctataagatatctcctagactagtgttttcagataagcttttcgtcttggatttaagtaacaacgatttgtcaggtcctcttcctagcaagatcgcggttacgactgagaaatctgggcttcttctacttgacctctctcacaatagtttctctggtgaaataccattgaagattacagaactgaaatgtttgcaggcattgttcctctcacataatcttcttgttggcgaaattccagctagaattggaaatttaacatatctccaagtggttgatctctcacacaacttgttgtcaggttcaattccattgaatattgttggttgttttcagctgctggcattgataatcaacaacaacaatctttctggcgaaattcagccagagcttgatgcattggatagcttgaagatactggacattagcaacaacatgatttctggtgagatccctttaactttggcaggctgtaagtcgctggagattgtagatttgagttccaacaatctctccggaactttaaatgacgcgatcaccaagtggtcgagcctcaggtatctgtccctggctcggaataaattcaatggaaatctacctagttggctgttcactttccaagcaattcaattgatggatttctcaggcaacaagttttctggttttataccagatggtaacttcaatgttagcaggatttataacagcggtggcactggtgaaatgctgaaggagccaattgttccaatgcaaaaagtggataccaaattttcgattattgtagctggcagcagcgaattgcgctttagttacattctatcttcgatggttgggattgatctctctgactcaaagcgtgccgtaccattgaaagattatcgcaatattggaattatggctcacatagatgcgggaaaaacaactacaaccgaacggattctgttttataccggcagaaactataaaataggggaggtacatgagggaacagcaaccatggactggatggagcaggaacaagaaagaggaattaccataacttctgctgcaacaactacattttggaacaaacatcggatcaacataattgatactcctggccatgttgacttcacccttgaagtggagcgtgctctcagagtattggatggcgctatatgcttgtttgacagtgttgcgggagtggaacctcaatctgaaacagtgtggaggcaggctgataagtatggagtacccaggatttgcttcgtgaataagatggatcgtcttggtgcaaattttttccgtacaagagacatgattgtgacaaatttgggtgcgaagccactggtgattcaaattccaattggagcagaagataactttcagggaattgttgaccttgtgaagatgaaagctataatttggtctggagaagaattaggtgcaaagtttgtctatgctgacattccagaagatcttgaggagctggcgcaagaatacaaatcacagatgatagaaactgtagttgagttggacgatgaagccatgaatagctacctagaaggagttgaccctgatgaagaaacaattaagaaactaattaggaagggaaccatctcaggtagttttgtgccagtattatgtggttcggcctttaaaaataagggggttcaaccattacttgatgctgttgtggattatttgccttccccgcttgaggtgcctcctatgaatggcactgatcctgagaacccagaggtgataatagagaaacctgccagtgatgatgaaccatttgctggactagctttcaagatcatgactgatccatttgttggaaccctttcatttgtgagagtgtatgctgggatgctatctgcaggatcatatgtactgaattcaaacaagggaaaaaaggagagaattggtagactattggaaatgcatgcaaacagcagagaggatgtcaaggttgctttagcaggtgatattgttgctcttgcaggtctgaaagatacaataacaggtgaaacattatgtgaccctgagcatcctattgtgcttgaacgaatggatttccctgatcctgtgattaaagtggcaattgaacccaagactaaagctgatgttgataagatggccactggtttgattaaacttgcccaagaagatccttctttccacttctcacgggatgaagagatcaaccagacggttattgaaggaatgggagaattgcatctagaaattattgttgataggctcaagagggaattcaaggttgaggctaatgtcggagcacctcaagtaaattaccgggaaagcatttccagggtgtcggaagtgaagtacgtgcacaaaaaacagtctggtggacaaggtcagtttgctgatatcacggtacggtttgaacccatggagtcaggtggtggatacgagttcaagagtgaaatcaagggaggtgcagttccaagagaatatattccaggtgtgatgaaaggattggaggagtgtatgagtaatggtgtgcttgcaggctaccctgttgttgatgtgcgtgctgtactagtcgatggttcttaccatgatgtcgactcaagtgtcttggcattccagctggcagccagaggagctttcaaggagggaataaggaaagctaacccgaagatgctcgaacccatcatgaaagttgaagttgtcacacctgaagaacatctgggagatgtgattggtgatctcaactctagaagaggccagatcaacagctttggtgacaaacctggtggtctgaaggtggttgatgcactggttcctctagcagagatgtttcaatatgttagtacactacgggggatgacaaaaggccgtgcttcttacgtcatgcaattagccaagttcgacgttgttcctcagcatatccagaaccagcttgctgccaaagaggaagaagtggctgcttaa----------------------------------------------------------------------------------------------------------------------------------------------------------------atctagctcgccccaaaaacccacccggatagggctgtctttcacagcaatagggcggcctgtttgatgcaaatgaagcctatagattatgaaactgtgattgctgagtgcactatggccctccaggtgcagccac----------------------------------------------------------------------------------------------------------------------------------------------------------------------------------------------------------------------------------------------------------------------------------------------------------------------------------------------------------------------------------------------------------------------------------------------------------------------------------------------------------------------------------------------------------------------------------------------------------------------------------------------------------------------aggtgcagcca-----------------------------------------------------------------------------acagataaagtagccccaaaggagaagcaaggagtttcagaagaccctgaatgcaaggaattggaaatggatgattggttgtttgagtttgctcagcttttcagaacccatgttggtattgacccagatgctcatattgattttcatgagcttggaatggagctttgttcagaggctcttgaggagacagtgactagtgaagaagctcaaagtctttttgacaaggctgcctcaaagttccaggaggtggctgcgctggcttttttcaattggggaaatgttcatatgtgtgcagcaaggaaacgaattcccttagatgagtctgctggaaaggagatagtggcaacacagcttcaaactgcatatgactgggttaaggtaaaatattccttggccaaagataaatacgaggaagcactcgtgataaagccagacttttatgaggggttgcttgcactgggacagcagcaatttgaaatggccaaacttcattggtcatttgcacttgcaaagaaaatagatctttcaagctgggattctgcagaaacattgaaactttttgatagtgcagaggagaagatgaaagttgccactgagatgtgggagaagcttgaggagcagagagcaaaggaactaaaagatccaaatgtaagcaagaaggaagaattgttgaaaagaaggaaaaaacaagtaggtggtaatgaaggtcaggttgagatttcagcagatgaagcagcagagcaagcagtggttatgagatcacagatccatctgttctggggtaacatgctttttgagcgatcccaagtagaatgcaaattggggctagctggttggaaggaaaatatggatgctgcagttgagcgctttaagcttgctggagcttctgaggccgacatttcaatggttctgaagaaccattgttccaaaggagattcagtggaaggagacgaaaaaaagattatgggggaagagcagcagctttgcgaggcggcggagagcggtgacatcgacaaggtcaagactctaatagactccggtgctgacgtgtcatacttcgacgccgagggtctgaccccgctcatgcacgcgtcgaagcacggccacgcccacgtggtcaagacccttctcgaagctggagctccctggaacgccctctcccctttatctctctccgcaggcgatttcgctatggacgctgctcatcaggaagctttcgatctcctccttaatgccgggattcaggctgagttggtacttgggaacattgcgaggaaagaaaataaaattgcatattgcaatttggattatttggatgatagggttagtttcagcgaggataagctgatggactcaaacagcaaggcagtcatgatggcatgggagaaaccattgatggaggctcatgctaaagctgtttgctcaggtggtggtcatattttgaacattggatttggaatgggtcttgtggatacggccattcagcaatataaaccggttacacacaccatagttgaggctcacccagaggtttatgagcgtatgctttctagtggttggggtgagaaggataatgtaaagatagtatttggccgttggcaagatattctaccacaacttgattcttatgacggaattttctttgacacgtacggagagtattatgaagacctgagagagttccatcaacatcttccttcactgttgaagcctgggggaatatactcgttcttcaacggcctttgcggtggtaatgcatttttccatgttgtttactgtaacttagtttctctagaaattgagaggttaggatactcaactcagttaattcccttgccaattaaggactgtttgggagaagaagtctgggaaggtgtgaaacacaaatattggcagctagatacgtattatcttcctgtttgtcagaacgatggtacggaggtgagcgttaggcatcagctcaatcagttcgtcaagagtcacaaacgagtctacaaatgggaggtcggagacaccctcaagaagcttcgggaacgcaagctctactctcctgctctcaagctctcagagactatggctaaacggggaatgaataaaactgttagtgatcaagctatacatcttgatctgattgcaaaagctcgaggtattcctgatgccgaaaattatttcattggtcttcccgagtcttcgaaaaatcatctctgttatggggctctactcaactgttactgcaaggaatcgatgactgaagaagctgaagctcttatggaaaagatgaaggagctgaatcttgctttaagttccatgccttataacagcattatgacactttattcgaaaactgggcagtcggaaaagatcccggccatcatacaagaaatgaaggccgccaatattacgccggactcttatacttatagtgtctggatgcgggctcttgctgctgttaatgatatctctggtgttgaaagggttgttgacgagatgaagaaggatggccgagttaccagagattggactgtatatagcaacttagcatcgatttatgttgatgctggcatgtttgagaaggcagaaagtgcactcaaggaattggagaaaataaattcctttagagatctttctgcttttcagttcctaattacattgtatggccgaacagggaacctacttgaagtttaccggatatggcgttctttaagattggcatttcctaaaactgcaaacataagctatctaaatatgattcaggtgttggttaacctgaaagatctgcgaggtgcagagaaatgtttcaaagaatgggaatcgcagtgctcaacgtatgatattcgtgttgctaatgttcttattggagcttatgttagagatggtttgctagagaaggctgaggagctcaaggaacgggctcgcagaagaggagccaagcctaatgcaaaaatgtgggaaatctttcttcgttatcacttgaagaatggagaatttgggttggcagttgattgtgtttccaatgcaatatctactggcaaaggtgatggtgggaagtggattccgcagcaagaaattgtcgacgcctttatggcgcattttgagcaaagcaaagatgtggatggggcagaaggatttttggatactttgaaaaaggttgtagataccttagaagtggaggtgcttgaatcactgataagaacttatgctgctgctggaaggacaagccccatactgcggcggcgattgaaaatggaaaatgccgaggtgagtgaggccagtaaaaagttgcttgagaagatatgcgtggac---------------------------atcttcctcttcctcttcctcttggtttctgctcagtccctagactcttttactcgccggaagcacaaaatcaaaggacctatcaaaaccgtcgtcgttgtggtcatggaaaaccggtcattcgatcatgttctcggctggctcaaatccacccgacccgaaatcgacggcttatcgggcaacgaatcgaaccggatttcggtctccgacccgaattcgcaggaagttttcgtctccgacgacgctttgtttgtcgactcggatccgggtcactctttccaggcgattcgggaacaggttttcgggtcgaacgtgaccgagggtaaaccggctctgatgaacgggttcgctcagcaggcggcgagtatgtccgaaggaatggcgaagaccgccatgagcggattcaaaccgagtgttttgccgatctacaccgagttagcgaacgagttcgccgtgttcgaccggtggttcgcctcggtccccgcttcgactcagccgaaccggttctacgtccactcggcgacctcgcacggcgcgatgagcaacgtgaggaaggacctcatccacggcttccctcagaagacgattttcgattcgctggacgatagtggcctcagctttgggatttattaccagaatatcccggcgacccttttcttcaagagcctgaggaagctgaagcacgtgatcaagttccacagctacggtctgaaattcaagcggcacgcgaggctggggaagcttccgaactacgtggtggtggagcagcgctacttcgacatcagtctgttcccggccaacgacgaccacccatcgcatgacgtggcgcgaggacagaagttcgtgaaggaggtctacgagactctcagagctagcccgcagtggaatgagatggctttgttgatcacctacgatgagcacggtgggttttacgaccatgtccctactcctatttccggtgtgccaaacccagatgggattattggacccgacccgtattacttccattttgatcggttgggcgttcgggttcccacgttactgatctcgccgtggatcgacaagggtacc
>Cryptandra_longistaminea
ggcgactctgttcccg--gaaactgacgtggaccctaatgagatatccgtgaaaggggtgaggatttcaggtagacctctgtacttagacatgcaggccacatcgccggtggatcctagggttcttgacgccatgctccctttctatctctcacgctacggcaacccccattcccgaacccatctgtacggatgggaatccgacgaggccgtcgagacgggacgcgcccagatcgcgtctctgatcggcgcgtcgccgaaggagatcgtcttcacgtccggagcaacggagtccaacaacatctccgtcaagggggtcatgcacttctacagggacaagaagcgccacgtcatcacgacccagacggagcacaagtgcgtcctcgattcctgccgccatctccagcaggaaggattcgacatcacttacctccccgtcggctccgatgggcttgttgacccggataagctcaggtccgccatccgacccgatacgggtctggtctcgatcatggctgtgaacaacgagatcggcgtgatccagcccatggaggagatcggcggggtttgcaaagagttcggcattcctttccataccgatgctgctcaggctctcgggaagattccaatcgatgttgagaagtggaatgtgagcttgatgtctctcagcgggcacaagatttacggtccaaaaggtgttggagctctgtatatgagacggcggccgaggattcgggtcgagccccaaatgaacggcggtggtcaggaaagagggataaggagcggcacagtcccgacccctctggttgtcgggatgggcgcggcttgtgagctcgcagcgaaggagatggaatacgatgagaagaggataacagctttgcaggagcgtttgcttaatgggatcagaggcaaaattgatggggttgttgtaaatggaagcatggagaggcgttatgttgggaacttgaatctgtcgtttgcttatgtggaaggagagagcttgctgatgggtttgaaggaagtggcggtttccagtgggagtgcttgtaccagcgcgagtttggagccatcttatgtgctcagggcattgggtgtggatgaagacatggctcacacttccattaggttcggaatcgggaggttcacaacggaggcagagatcgatcgggcagttgagctcactgtgcaacaggtggagaagctgagggaaatgagccctctttatgaaatggtgaaggaagggatcaatataaaagagatacagtggtcacagcattgacc------cacatcatcattatcaacatcccaaaagagaatccccaagcggttcgtgaagaatcagatcccagattcaatcctccaagatccagccctcaacgccgccatagccctcctcccttcaaactacaacttcgagatccacaaatgcgtgtggcgcgtccgctcctcctcggcctctcgcgttgccctccagctccccgagggcctgctcatgtactccctcctcctctccgacatcatctcctccttcggcggcgccgaccactgcttcgtcctcggcgacgtcacctacggcgcctgctgcgtcgacgatctcgccgcctccgctctccgctccgacctcctcatccactacggccacagctgcctcgtgcccgtcagctccacctccgtcccctgcctctacgtcttcgtcgacatctccatcgacgtcctccgtctcgtccgcaccgtcgagctcagcttcggctcggcatcgtcctcgccggaacgatccagttcgcctccgccatccgagccgccaagccggagctcgagagccgagggtttagggttctgatcccccagtcgaagccgctgtcggccggcgaagttctcggctgcacggcgccgaagatcaaggaaaccgcggtggtcttcgtcgctgatggaagattccatctggaagcgttcatgatcgccaatccggggatcaaagctttccgatacgatccctatttgggaaagctgtttttggaggaatacgatcacaaggggatgagggaaacgaggaggaacgcgatctcgaaggctatggaggcaaccaattggggcgtggttttgggaaccttgggaagacaagggaatcccaggattctggagaggctggagaagaagatggtggagaagggtttgagttacactgtgattctgatgtcggagataagtcaggcgaggatcgaattgttcgaggactctgtggatgcttggattcaaattgcgtgtcctagactctccattgattggggagaagcgtttcgaaagccccttctcacttccttcgaggccgagattgctcttggagatttacccggttggtgggagaagaaaagaatgattcaagctccggccgtgagctcatagggtccaacgaggggctcctctccaatcccgatttcgtctacaccgacgagaccctctcctccttcgtcgattacttcggccgccggaaggatttcaaggcggccaacgatgtgctcgtcaggggccggggcgttgccggtcccaataccctagcctccgccgtcgataggctcgtgagggccggaaggccgaccaaagcggtgtcgtttttcgagaggatggagaaggattacggcctcagaagggacagagaatcacttaggctggttgtagagaagctttgcgagaatgggtatgctagttatgccgagaaaatggtgaagagcttggccgatgaattttttccagatgagtttgtgtgtgatatgctgatcaaaggttggtgtgttgatgggaagcttgaggaagctaggagattagctggggagatgtacaggggaggcttcgaaattggaactgtggcttacaatgcaattctcgattgtgtatgcaagctttgtagggagaaagatcctttccggcttcattcggaggccgagaaggtgttgatggatatggaccttgttggggttcctagaaatgttgagactttcaatgttttgattaccaatttgtgtaagatcaggaaaactgaggatgcactgcagctgttctacaaaatgggtgaatggggttgtagtccaaatgcaaatacttttcttgttttgacaaatagtttgtatcaggctgctagactaggagagggtgatgagatgatcgacaggatgaagtctgctggtttccaagatgccattgacaagaaagcttattatgggtttttgaagattctgtgtgggatagagagaattgatcatgctttgagtgtttttggaaagatgaagaaggatggttgtgaaccaggggtgaagacttatgatttgttgatgagaaagctctgtgcccataaccgagtcgataaggctaatgcccttttcaatgaggctgtgagtagaggagtggaagtgacttccaaagcatatgaggttgat------------------------------------------------------------------------------------------------------------------------------------------------------------------------------------------------------------------------------------------------------------------------------------------------------------------------------gtacgtcctggtgtagatctcggtggtcgccgtatcattagaaaaaggaagccaatcatccgtatcgggaagagtgaattcgttgatgcagatgaaagcgaactaccagaagctgtccctgaagctcctgagaaattgatatcaactgaaataccagattcagaaataatcggcccttctagtgaagaagaaacaaccttgcttgcagaggaaacactccgagcatgggaacggatgagaagaggagccaataagctaatgaagctgtactatgtgagagtttgtggctattgccctgaagtgcatgtaggccccaacgggcacaaggcacagaactgcggtgctcataagcaccaacagcggaatgggcagcatggttggcaggcagcggtgctcgatgacttgattccaccaagatatgtgtggcatgttcctgatgttaacggaccgccactgcaacgggagctcaggagcttttatgggcaagccccagctgtagtggagatgtgtatgcaggcaggtgctgcagtgcctgatgaatacagagcaaccatgaggttggatgtggggatccctctgtctcttaaagaagccgagatggtcgtttga------------------------------------------------------------cgccaatcctcatcctcttccttctccattaccgacgagaccgctgactccgtcgcctccatcggcgacgatccgcttgccgcctcaagcggacagctcatcgtcggcgtcgagagtcgttatcgggtcgtgtaccgcctcgtaaacagtatctacgttctgggtatcaccaccgccgaccacgataactccatcaatgtcttcgactgcatcaacatcgttaatcaggccgtaagcgtcatcgtcaccgcctgtcgaggcgtcgatgtgactccggagaagctcagtcgcaagtacgccgagatctacatggccctcgatattgtcctcaggggagtcagcaacatccggctcgccgccatgcttgcttctctgcacggcgacaacatcgcgaagatggttcattctgccatcgacaccgaaaacaagatccgcggcgcggagaattggagatccatagaggggcattccgtcgagcaccaggcgagcatcgatgcgttctccaacgtgatgttcgaaatgccgccggagacgatcgcggcgggggatgaggtcgtggcgagcatcgctcctgtggtgcacatggatcagctggatcagaagcaggagaaggaggaagagagcgaagctgagaaagacccgtttgcggcgagcgataagattaaccagcccgagtctctagttggtgggttcaagaaggataaagattcggatttgtcaaaagctttggcgggtcttgaagtgaccactttgccccctgcggaggcgacccaatcgacgcacattgccgtggaaggctttgaaggtgagtatggtgggatcgagttcggtaatgagcaagctacacttggtgaaacttttgaaggtttcagcgacgcttggggtggaggattggacccctctgaatttgttggtcctacaaaagttaagaaagagcaaggccttggtgggcttgaattgctacagaccggtgctgagcagccgatgctgctgctggcggagctgcaggtactcctcttgataatcttgtcaagtccattgaaatgaaaggccctgagatgcacatttccgaagagataagcgcagagtttagggattcgttgcttgctagagtaggactaatgggtgttgtttatttgaaaactttgcctcccaaagcctccggtgataaagaaaccgaattttcatttcacattgaaggtacaagtgcagttaagagatttgttatgcagagttctcgcgttagtagtctcggcaatgggatgtttcatgtgaggaccgcaccttctgatgaagctttgccgattttgaagtacagtttgctaccgaggtcgacaccattgcctttaagggttcgtcttacaaaacgtcagagtggaaccttactctcactaatgatacaatacgtatcgaaccctgatttgccggtgccattgagtaatgtgacatttgttttgaaactaccagtggacccttcattgctcaaggtttcgcctaaagcaatattgaataggtctgagaaagaattgaaatggcatattccagaaatccctttaaagggttctcctggtcggttaagggtgaggatgcctattgatcctgaggcagatatgactgtttcttcatttcggag---tagctttccaagaagtccggttagtgcatttttcactggtgggatattgaaaagattgaaaaccattgtggcaattggactgatggttggcatgattctggggtttttggttggtgttatatttttctcatacaagattggagtcgaagggaaagacgcggttatttcgttgaaacttcacgtagaagaaagcaattatgcagagaaaattggtattaagaagtggatggatgagaatgatttgcctggaatggttgatagctacactaccaaactttatgagactgtatcggagcaggtagatagtttggcaatgcagtataacgtaacggagctctcttcagg---------------------------------ttcttcaggtccttccacagccttaattgccccatcaccatacacagagaagtttttgagtttaaggaatcggattactaatagggaatggggagatatttatactgagatggatgctattgtcagagaagtaataatcagcaggaaggatttagttgaaaaggcaaaagggtttgctgttcaagggatggatgtatcgcaacgtgtcttggctagtagtacatctattctaggaggcagtgccaaagtaatgttctccattggaaattctatcatttccggggcagctgaggttttcaattttgtttctcagttgatgatattcttttgggttttgtattatcttatcacatcagagtctggtggagtgactgaacaagttatgtgcatgcttccaatctctaaaccagcaagggttagatgtgttgaagttctggataaagctatttccggtgtccttttggctactgctgagattgcattttttcagggatgtcttacttggcttttattcagattattcaaaattcatttcttgtacatgtccactgttcttgctatcctcagctcgttgttaccaatattcccacctttgtttgcaacgattccagcagctctgcaactagtgctggaaggtagatacatcctagccgtcaccttgaccattattcaccctgtactcatgccaatcttcatcaccgccgagtctttgcaaaccatcctctcgcaccgctctctaatcgatcacttccagtccactctcgccagagtctcaacctccctcactaccccaattcgccaaagccatgaagtctcatccacttcctctctgctcctcatgccttgttggtcctcttccccctctcttccatacataggcgtcaagctagtcacctgcttccctcaaaactccaccttgaatctgcccggaatccatgccagttacatcctcttcagctccacaaccggccaaacattggcttccatagacggaactgagctgaccctttacagaacctcatgcgtctcgggcttagcttcgagaattctgtccagagtagacagcaaagtcctcgtgatgatcggtgcgggtgctttggcaccccatctgatcagagcccatctagcagctagacccagtttgaagagagtcattatctggaaccgcacggtggaaaaagctagaaatctggctgagagattgcaagagagttttggaggtggtggggttagtttcgaaagcaatgggtgtttggaggaagcgattgagttgggagatatagtgagctgcgcgacgaattcggatgagccacttgtgaagggtgagaagctgaaagctggggcacatttggacttggtgggttcgttcaagcattctatgaaggagtgcgatgataaggcaatcaggagaggcatggtttttgtggataatgaggctgcgtttgtggaggctggtgagttggttggtgcttttgagagaggtgtcattgataggagagagattggtggaaatttggtagagttgattactggagagaaaactgggagaatgaattctcaggatatcact---------------------------------------------------------------caacttcaatggcttcgcttgcttcccaaatatgcaacgacatagcctcaatcttctccaaaccaactcacccccacaaaccagtgttggaaatcttaatcgccgagctttcctcgacagcagctcgaaaaggccgggttttcctctatggagtgggccgagagggcctaatgctgaaggccctttgcatgaggcttttccacctgggcctctcggcccacttcgtcttcgacatgactacgcctccactcaccagcaacgacctcctcatcgcctccgcaggcccaggaggattctccaccgtcgatgcgatttgctcggtcgcacgatcgtacggtggcagagtcctcttgctgacagctcagccggagaagggatcgtgtgtgaagcatgcgagcgtagtagggtacgtccccgcgcagactatggcgatgattctgatggtgacggggtggaatctaggccgttgcttccgatgggaagtttgtacgagggagctttattcgtgctgtttgagatggtggtgtaccgattgggtgaggtattgaatcagagccccgaggctgtacgagctcgtcacaccaatctagaatgaagactattggggaaagtggcattggtcacaggtggagccactggtattggagcgagcattgtgcgcctattccacgagcatggtgcaaaagtttgttttgtcgatgtgcaagacagccttgggcaacatgtctgtgagacgcttggtggtgaaccaaacactagttatttccattgtgatgtcacaaaggaggatgaagttcgtcgagcaatcgatttcactgttgataaatatggaacacttgatatcatggtcaacaatgcagggatgtcgggatcaccctgcaacgacatacgcgatgcagacttatcggagttcgagaaggtgttcgatttgaacgtgaagggagtctttataggaataaaacacgcagcacgaataatgatcccgttaaagaaaggatctataatctctctttgcagtgttgcgagtgtcattggaggtctcggtccacatccatacacagcttccaagcatgctgtgctggggctcaccaagagcatcgcagccgagctaggacttcatgggattcgtgtgaattgtgtttctccatatgcagttgcgacgggcttggctttggctcacttacatgaggatgaacgaaccgaagatgcctttgcaggtttccgcgccttcattgggagacatgccaacttgcagggtgtggaattgacagtcgatgatgttgctaatgctgtactcttcttggcaagcgaggaatcgaggtatataagtggtgaaaatctcatggttgatgggggctttacctctgtgaaccattccttgagagtctttcgaaaaaacccatcattatccgaccagctcagacctctaaccaaaaccactctctccgacgttccaaaagaccaagctaatatcttatccaagcccaaatccacatgggtcaaccccactaagcccaggcgctccgtgatttcgctccagaggcataagcgctcttctcccctctacaattctcaggtgggagatctcagacgctttgcacagaagctcaacaccaccgatttctccgagacagctttcttggcttctcttgaagaaatcccacatgcgctcaacagagacaatgcgcttcttatactaaaccttttgaagccgtggcagaaaacccatttgttcttcaattgggttaagacccagaatctgttccccatggaaaccatattctacaacgttgcaatgaagtctttgaggttcgggaggcagtttcagctcatcgaagagcttgcccatgagatgattagcaatgagattgagcttgacaacatcacatactccaccattattacttgtgctaaaaggtgcaaagattttgataaggctgtggattggtttgagaggatgtacaagactggtatgatgcctgatgaggttacctactctgctattctggatgtttatgcccatttggggaaggttgaggaggtgcttaatctgtatgagagagggagagctagtggatggaaaccggacccaattacattctctgttctgggaaagatgtttggtgaaagtggggactatgatggcatcagatatgttctgcaagagatgaggtctattggagtgcagcctaatctggttgtgtataacacattgttggaaggaatgggtaaggctggaaggcctggtttagcacggagcctgttcgaggaaatgcttgaatcaggtcttactccaaacgagaaaacactgacagctcttgtcaaaatctatggtaaagccagatgggctcgagatgctatggaattgtgggaacggatgaggtctaactcttggcctatggatttcattttgtacaacacattgttgaatatgtgtgcagatctcggattggaagaagaggccgagaggctgtttgaggacatgaagcaatctcagcattgtcaaccggatagctggagctacacagctatgctcaacatatatggaagtggagggaatgtggacaaggcaatggaattgtttgaagaaatgcctaaggtgggtgttgcagtcaatgtgatgggttccacctgtgtgctt-----------------------------------------------------------------------------------------------------------------------------------------------------------------------------------------------------------------------------------------------------------------------------------------------------------------------------------------------------------------------------------------------------------------------------------------------------------ggggctaccagccttgcacctgatttgcaatcacagattgatgaaacattggaagagattactcctcgttgtgttttggcactcttggctttacctctggatgatgaacataggtcaaaaagggaagagggccttcacggtgtccgcaatattctttgggctgttggaggaggtggagcaactgcaattgctggaggattcactcgtgaagatttcatgaatgaggcctttttacatatgacagcagctgagcaggttgatctattcgcagccacacccagtaatatcccagctcaaagttttgaagtgtatgaagtggcccttgcacttgttgcccaagcttttgttggtaaaaaacctcatctcatccaagattctgataacctattccaacagctacagcagactaaggtaacagctctagggaacgctatctatacgtccaaacaaaaccgtgagatagactttgctttagaaagaggcctttgctcactgcttgtaggagagcttgatgagtgtcgctcatggttgggcttagacaatgataattcaccatacagaaatccacttgttgtagactttgtcttagagaactcgaaggatgacgatgacaatgatctccctggtctttgcaagttgttggagacatggttgtcagaggtggtgtttcccagatttagagacaccaaagatatacagttcaagcttggagattactacgacgatcctactgtccttagatatttagaaaggctagatggtgctagtggttcagccttagctgcagcagcttccatagtgaggattggggccgagtccgggttccccaacgtcgctcgacccggaggagttccagctagcagaatcgtatcgggctgttcccgctccactctggcactcccttctcaagtctctatgctcatcttcctcctccatcggtctagcatacgccgttgtttcttggctccagaaacacaacctctgcttctcttacgaattgctctactccattctcatccacgcgctcggccgctccgagaagctctacgaggcgttcttgctctctcagagacaaaccctgacggcattgacgtacaacgctttaatcggtgcttgtgctcgcaacaacgacatcgaaaaggcactcaatttgatgtctaggatgcgccaagatggtttcgaatcggatttcgtcaattatagcttcgttattcagtccctgacgcgtacgaacaagatcagttctccacttctgcaaaagctttacagagaggttgagcatgataaaatcgagcttgacgggcagctactgaatgatataattgtgggttttgcaaaagctggtgatcctgaccgagctatgcattttctagcggccgctcaggccattgggttgagccccaagactgcaactttggttgcagttatatcggcactggggaattcaggtaggactgtagaagccgaatgcgtattcgaggaaatcaaagaaggtggattgaaacctagaactcgggcatataatgcacttctaaaagggtatgtaaaggcgggttctctgaaagacgcggaatcaatagtatcggagatggagaaaaatggtgtcgctccagatgagcacacttacagccttctcatagatgcttatgcgaatgcggggagatgggaaagcgcgagaattgtgctgaaagaaatggaagctagcaatgtgcagcccaattcctatgtttttagtaggatcttagccagttatcgggatagaggggaatggcaaaaaacgttccaagtattgagggagatgaaggatattggtgtaaaacccgatagacatttttataatgtgatgattgatacttttggtaaatataattgtcttgatcatgctatggccgcgtttgagcgtatgctatctgatgggattcaccctgatacggttacttggaatacgcttatagattgtcactgcaagttgggacgccacgctagagcggaggagttgttcgaggaaatgcatgagaaaggctgctcgccttgcgccacaacatataacattatgatcaattcttttggggagcaagagagatgggatgatgtgaaaggcttgctggggaagatgcagagtcaaggtttgcttcccaatgttgttacatacactacactggttgatatatatggacaatctgggagatttaatgacgctatagaatgcttagaagtcatgaaatctgcaggcttgaaaccttcaaccactatgtataatgccttgatcaatgcctatgcacaaaggcccaaatccccaaattggctcaaacccacttcccgaaacaaccccaaagttcaattcctcctcaaggatctcaccatcatcgagcgcgcgctcatcggcgccggaggcggcggaatcgccggagccttcacgtacgtctgtcttcacccgctcgacaccatcaagaccaagatgcagaccaaaggcgcctccgagatctaccggaacgcattcgacgccttcgtcaagaccttccaatccaaaggggtcctggggttctacagaggcgtatcggcggtgatcgttggctccaccgcttcttccgccgtgtatttcgggacctgcgagctcggcaagtcgatcctgtcgaaattcgaaggatatccctcttttctaatacctccgagcgccggagcgatggggaacatagtgtcgtcggctataatggtgccgaaggaggtcatcactcagaggatgcaagccggagcgaaagggagatcttgggaggtccttttgaggattctggagaaagatggagttctgggtctctacgcgggctactcggcgacattgctgagaaatttgcctgctggggttttaagctattcctcatttgagtatctgaaagccgcggtgcttagcggcacgaagaagagcaaattggagccgatccagagcgtcatttgcggggccttggcgggtgcgatttcagcttccattacgacgccgcttgacgtagtgaagacgaggctgatgactcagggtcatgtcgtggccgtgaatagagtctctgctgccgtgcgcggtggggtttcgaacactgtgaagcagattctgaaagaggaaggctgggttggatttactcgcggaataggtcctcgggttcttcacagtgcttgtttctctgctctgggttactttgcattcgaaaccgctaggcttgcgatattggaagagtatattaagcgcaaggaattgaaagagctctctgttttctccatcctcctttcgcttctcagaaccggtaatctcccatccaaagccaagtcccttgatctccaggatttgattttcgaatcccagttctacggaatcgaatcgttcctggtcaactcgctctccaacccttctcagttcgaagccttcaacctcgagaaatccacggtactgcccctcaacggccgcgactcgccgtcggccatctccacgacgtcgttcgggtccgtccacgtggcgcacggcagcaagatcacgtcgttcgattggtcgctgaggaagaagaagacggtcctaacccggttcaccgccgtcgattccttgctggctatatcgccgtcgttggcggctgccggagccacggatttctcgggcctccagatcctcgacctcgagaacgggtccgtgaaggagaccctgacctgggagaacgtgacgaggtccgggtcgaccgtccaggcgatcgggtcatcacctgagctcctattcgcgagcttcgagtcgggtcgcaggaattcgaattcaataatggcggtccgagaagctctgaaattcctaaacaccctcttcgcctctcaagtccttcgcgttggccggccgcaatcccaccaaacttagcgagactttgaaatgggcgacccacccgcgaaacccacctcccattcccatcctcaccgccgacaccaccgaccctccgtccctccgccgcctctgcgcccaaaccaagctcgtcctcaactgcgtcggccctttccgcctctacggcgagcccgttgtggccgcgtgtgtcgaaaccgggtgcgattacctggatatatgcggcgagccggagttcatggagagaatggaggctgagtaccatcataaggcggtggagaccgggtctttggtgatttccgcttgtgggttcgattcggttcctgccgaattgggtttcttgttcaattccaggcagtgggtcactccggcgaaccaggtcgaagcctatttgagcctggagtctgagaagaggatcgtcggaaatttggggacgtacgagtcggctgtactgggtgttgctaacgccgacaagttg------------------------------------------------------cctcctcccaaagggccgactatagaacaccagaagaaaattggtcttcgagctgtaaagctaccttcggcagattcaattgttgttcgaagaacactttcagctctgacagaaaatccagatggtctttctgggttgaatgagagtgctaagcaaattgaaaagaggaaagcattctggtcgacagtgaagcctgctcattttggggtgaaaataggcactaaatctctgttgggcatctatcgtataatcgctgtcggagtatttattgggatcttgggtaaagctgcctttgggaggtggcttctcttaacatttccctcattttttagccttggatggttcaagaagaagggacctacagaagatgaggtgagaagtgcctcgtttaagatgtggtttgttggacacggtttcagcgatatcagtcttgtttcacaaggaaactcaaaaccagatatggaaatagtgactagagtgatgggtcctgagattggctacttgaccactccaataattcttcttcagtgtgctctcattattttgaatcaaagggataacctgccaaagggaggagtttatccacctgggattgtatttggcccaaccgatctccaagaaagactacagcagaatggaatttcattcgatgttgtatcaaagcagctaacaaagctgaaagacggacttgcaattggctgcgcgttcaaccacgcgatcctagatggaacatccatgtggcatttcatgagttcatgggccgagatctgcagtgggtcctccacgatttctgtccaacctttcctcgaccgcaccaaatcccgcaacacgcgcgtgaagttcgacatcccagccggatccaccgcttagaagtagagtcttcaagttctcccaaacctccatcgacaagatcaagtcgaaactcaacgcatcggacggctcaaagccgttcaccacatttcaatccctctccatccacatctggcgccacgtcaccaccgcacgggatctgaaacccgaagacgtcacggttttcaccgtcttcgcgaacctccggaaacggttggacccgccgatgccggagagctacttcgggaacctgatccaggcgatattcaccggcacggcggcgggattgctgctggcgaacccaccggagttcggcgcgtcgatgatccggaggtcgatagaggcacacgacgcgaaggcgatcgatgatcggaacagggaatgggagaaggagccgaagattttcaagttcaaggacgccggaatgaacagcgtggcggtgggaagctcgccgagattcaaagtgtacgatgtggatttcgggtggggcaaaccagagggagtgaggagcggatctaacaaccggttcgacggcatggtctatctccaccaggggaagtccggcgggaacagcatagacgtcgatataagcttggaagctggagctatggagaggttggagaaagacaaagagtttctcatg------------------------------------------------------------------------------------------------------------------------------------------------------------------------gtggccgttgcttgtaagactagtctgaaaaatttgcgcatggattggtgtttaaatatttcagattcttcattgagttgcatcttcactgaatgcgtaaacttggaggctcttgacattggatgctgtgaggaggtgacagatgctgcctttgagtgtttaagcagtagagaacctgagttgactttgaaggttttgaaggttagtaactgtcctaagattactgtagctggtctacgcatgcttttggagaaatgtctatctctagggtaccttgatgtaaggtcc------------------------------------------------------------------------------------------------------------------------------------------------------------------------------------------------------------------------------------------------------------------------------------------------------------------------------------------------------------------------------------------------gaagcttacctccctcaacttgcactcattatctttctggctttattgccgaaacttcttatgttcctctccaagattgagggaataccttcacagagccatgtagtaagggctgcttctggaaaatatttttacttcacagtgttgaatgtttttattggagttacagtgggtggaaccttgttcaagtcattcaagaaccttcagaaacacccggacgaaatcgttaccttactagcaagtagcctgccaggcaatgcaactttcttcctcacctttgtggctctgaag---------------------------------------------------------------------------------------------------------------------------------------------------------------------------------------------------------------------------------------------------------------------------------------------------------------------------------------------------------------------------------------------------------------------------------------------------------------------tcaattgccgaccttcctccggtattgatatccgagattctgaactgccttggtccaaaagagcttggtattatttcatgtgtatcaagaaatctgtgtaggcttgcatctgagcaccatgtctggaaggatttttattgtgagaggtggggcctgccatcaattccagaacatttggattcagaaatttctgagaagtcatggaaggaaatatttgtggaaagggaatttagaagtaagacttttatgggacgttatagtatagatgttctctatggtcacactgaagctgttcgcacagttttccttctggcttcagcaaagctgatatttacttcaggttatgactctgttgttcgaatgtgggacatggaagaaggtttggccattgcatcatctcggccccttggttgcactatccgtgcagttgcagcagattcgaaactgttggttgctggaggtactgatggctttattaactgttggagagcagtggaggggcatcctcatttgtttgaaattaggggtcctcagaaccagaatgttgagttccgtttgtgggagcatgagggacccataacgtctcttgctttggatctcaccaggatttatagtggatcatgggacatgactgttcgagtttgggatcgcacttcactgaagtgcttgaaggtcttgaggcataatgactgggtttggggtttagtccctcatgatactacagttgctagcacatcaggttcagacgtatatgtttgggataccaacagtggggctcgaatgactgttattcgcagtgctcatgtaggtaacacttactctatagctcgaagccacactggggatttcctttttaccggaggggaggatggtgcaatacatatgtttgaaatctcaagtgcttgccatgagacggacaattttctagtagcaacatggattcctcattcaggtcctgtgtattccctggcatttgagtttccatggcttgcatcggcttcttgtgatgggaagctgtcactcgttgatgtcagaaagctgcttaggtctagcaagcaaactttaggaaagaacgaggggaccatagtactgtggagcctccacagaggatgttacatggatttgggaacaatctcttttcagtggacattggctctgatcgtattgtgtgtggaggtgaggagggtgtggttaggatctggaatttttcacaagctttagaaattgagcagagggtccgtgcgttaaaaggaatacgattagagaacaggatgagaagacgaaagctccagttagatattaatggtaaaagcagccgcaatgatcaatgttctgttgcagccaagaagaatacaattaacggcgataggagtggtgtttggtatagtaaacgagggacaagtggcaagctgaaggcatag---------------------------------------------------------------------------------ttcaggtgtgccagtttggatggagatgctgatcggcttgtatactttattgtgccatcaaaaagtgaaaataatattgaacttgttgatggggacaagatattatctttatttgctatattcatcaaggagcaactcggcattctgaagaatggagtttctaaattgagtgaagattatccttgtcgtattggtgttgtacaaactgcttatgcaaatggagcatccacagattttctgaaacagttgggccttgaagttgtatttactccaacaggagtgaaatacctgcacgagaaagcagctcagtttgatattgggatctattttgaagcaaatggccatggcaccatcttgttctcacaacttttcttacactggttgaaaaccgcaaataatcagctttgctctattgcaaaaggggttcagaacaacaaaaggctgctttgagactattggcagtcagtgagttgatcaaccaggctgttggagatgctttgagcgggatgctcttggtggaggccattttgcgacacatgggatggtcaatacagaaatggaatgagctttaccatgatctacctagtcggcaactaaaggtcgg--------------------------------------------------------------------------------------------------------------------------------------------------------------------------------------------------------------------------------------------------------------------------------------------------------------------------------------------------------------------------------------------------------------------------------------------------------------------------------------------------------------------------------------------------------------------------------------------------------------------------------------------------------------------------------------------------------------------------------------------------------------------------------------------------gttttgcagaggagtcacattgttaccggtgatgaaagccactacgtggcggttataatggaattggaagcgagaggggctaaagtgataccgattttcgccggtgggcttgacttttcgggacctgtggagagatacctgatcgatcccataacgaagaagccttttgtgcattcggttgtgtctcttaccggtttcgctttggttggtgggcccgcaaggcaggaccatccgagggctgttgaggctctgatgaagctcgatgttccttatatcgttgctttgcctttggtttttcagacaactgaggagtggctcaacagcactttggggcttcaccccattcaggttgctttgcaagttgctcttcccgagcttgatggagggatggagcctattgtctttgctggtcgggatcctagaactgggaaatcacatgctcttcacaagagagttgaacagctgtgcaccagggcaattagatgggctgagctgaaaagaaagtcaaagacagagaagaggttagcaatcactgtgttcagcttccccccagacaaaggaaatgtcggaacagctgcctatcttaatgtcttttcctccatcttctcagttctgcaagatctcaaaagagacggttacaatgtcgagggccttccagagacatcagaagcattgattgaagaagtaattcatgacaaagaggctcaattcagcagtccaaacctaaatgttgcttacaagatgggggtccgtgaatatcaaagcctaacaccttatgccggtgccttggaagaaagctggggaaaaccaccagggaatctgaactctgatggagagaatctattagtatatggcaaacagtacggtaatgtcttcattggtgtccagcccacatttggctatgagggtgatcctatgaggctgctgttctctaaatcagctagtccacatcatggctttgcagcatattattcatttgttgaaaagattttcaaagctgatgctgttctccattttggtacccatggttcactggaattcatgcccgggaaacaggtgggaatgagtgatgtctgttaccctgacagtttgattggaaatattccaaatgtctattactatgctgctaataatccatctgaagcaactatagcaaaacgccgcagctatgctaatactatcagctacctcacccctccagcagaaaatgcagggctttacaagggccttaagcagttgagtgagctcatctcttcataccaatctcttaaagacacaggccgtggaccacagatcgtcagctcaatcatcagcacggctaaacaatgtaatcttgacaaggatgttgaactgcctgatgagggtcaggaaatcacagcgcaagaacgagatctcgtggttggtaaggtttattctaaaatcatggagattgagtctcgtctcttgccttgtggtcttcatgtcattggtgagcctccaacagccgtagaagcaatagcaacacttgtcaacattgctgctctcgaccgtcctgaagagaatatatcatcacttccatctatattagcagatacagtgggaagagacatagaggacatctacagagggagtgacaaaggaattttgaaggatgtggagcttcttaggcaaataactgaagcatcacgtggagcaatttcagcttttgtggagcgttcaacgaacagcaagggtcaagtcgttgatgtggctgataagctcagctcaatccttgggtttggtatcaatgaaccttggattcaatacttgtcgaacacaagattttaccgggcagagagggaaaagcttagaatattatttgggtttctaggagaatgtctgaagctaattgtggctgataatgagttgggaagtctgaagcaagcattggaggggaagtatgtggaaccagggcctggtggagacccaattagaaacccaaaagttttgccaacaggaaagaacattcatgcgcttgatccacaatctatacccacaacagcagcattgcaaagtgcaaaagttgttgttgacaggttaattgagaggcagaaggcggacaatgggggcaagtatcctgagacagttgcacttgttttatggggcacagacaatatcaagacttatggtgagtccttggctcaagttctgtggatgattggagttaggccgattgctgatacttttggtcgagtcaaccgggtggaaccagtcgatctggaagagcttggaaggcctaggattgatgttgttgttaattgctcaggagtgttcagagacctctttatcaatcagatgaatcttcttgaccgggcagtaaaaatggtagctgaactagatgagccaccagaaatgaactttgttaggaagcatgcacttgaacaagcagaatccctgggaattgacattcgcgaagctgcaacacgagtcttctcaaatgcctcaggatcctactcttccaatataaacctggctgttgagaattcttcatggaatgatgagaaacaattgcaagacatgtatttaagcaggaaatcttttgccttcgattgtgatgcccctggtgcaggcatgaccgagaaaagaaaagttttcgagatggctttgagcacagctgaagcaacattccagaatctggactcctcagaaatctcccttactgatgtgagtcactattttgactcagacccaaccaacctggtacagaacctaaggaaggatgggaagaaacccagtgcatacattgctgacaccaccacagctaatgcacaggtccgtacactttctgagacggtgaggcttgatgcacgaactaagttattgaatcccaagtggtatgaagggatgatgacaagtgggtatgagggtgtccgtgaaattgagaaaaggcttcagaacacagttggatggagtgcaacttctggtcaagttgacaactgggtttatgaagaggccaacacaactttcattgaagatgaggagatgatgaacaggctcatgaacacaaacccaaattccttccgaaaaatggtgcagacattcttggaggccaatggacgtggttattgggagacttcagaacagaatattgaaaggttgaggcagttgtactcggaagtcgaagacaaaatcgaaggagttgatcggtaa---------------------------------------------------------------------------------------------------------------------------------------------------------------------------------------------------------------------------------------------------------------------------------------------------------------------------------------------------------------------------------------------------------------------------------------------------------------------------------------------------gtgatggcggctcggcacgtcgatcggcgagatccgatagccggcgaggccgcagagctcgtctgcggcgactcgatgtggtgcgcggaagggagggtggtggaggagttcgtgatggagcaggcgattccgccgtacctgttcgctttcgcggtcggggagatcgggttcagggaggtggggcccaggactagggtctacgcggaatctgttccggcggtgctggattcggcggcgagggagttcgccggcaccgaggacatgatgaggcaaggggagaggctgttcgggccgtacgagtgggagcggttcgatcttctggttctgccgccgagcttcccttacggtgggatggagaatccgaggatggtcttcttgacgccgaccgtgatcaaaggcgatgctagcggagcgcaggtcgtggcgcacgagttagctcatagctggaccgggaacttgatcacgaacaaaaccaacgaacacttttggttgaatgagagttcatgtcaattgacactgatacctttcttgattttctgaaaactaacattcctggaatagagaaagaaattgacttaacattgtggactgagggtgttggtatccctccagatgcctatgagcctgtttccagtctgtatacaaagattgtgtcactagcaaatgaatttagtcttggtaggatgccaagggaggatgaagttgctgactggcacggccaggaatgggagctctacttggagaacttgccgaaatatgttgaagcttctcaggt-------------------------------------------------------------------------------------------------------------------------------------------------------------------------------------------------------------------------------------------------------------------------------------------------------tacaggcataggttgccaggaggcagccctctgactcgggttgcacaagttctggttgctgccttccggaagagaaacgcctctttctctagcagtgagttaataggcttgtttgaggttcctggaaaacaatctgctataaagggaagtggaaagatcaatcatactgaagatttcagatgtttggacaaagcagcactgcagctaaaggaagatggtgcggatccaagtccttggaggctttgcactgtgactcaagtagaggaagtgaagatccttctgaaacttattccaataccagcttgtacaataatgctcagtatgatcttaacagagtttctaactctctcagtgcagcaggcatatacaatgaatacccatatgggtcatctaaaacttcctgtgacatgcatgccagtgtttcctgggctcagcatatttcttattctctccatatattactcggcatttgttccactttccagacgcatcaccggtcatcctcatggtgcctcccagcttcagagggtaggaattggtctggcaatttcaattctatcagtggcttgggctggagtttttgaaaggtacaggagaaattacgcagtaaagaatggatatgaatctatattcttaactccaatgccaaatctaagtgcatactggttgctgatccaatattgcctgattgggattgctgaagtattttgcatagtaggactcttagaattcttgtatgaggaagccccagatgccatgaaaagtataggatctgcatatgctgctctagcaggtggtttgggttgctttgcagccagcatactgaacagaatt------------------------------------------------------------------------------------------------------------------------------------------------agatctggtgactccaccaccgcagcagattggatcgccgactccgtgaaaggtggatctctaagccacgtcgacctccataccggcatcaatggctgggcgtcaccgcccggtgaacttttctctctccgagccaagaactacttcacaaaaaggacgaaatctccctccggcgactacctactctcaccagccggcatggactggctcaaatcgagtaccaaactcgataacgtactcgctcgtcctgataaccgcgtggcttcttcccttcggaaagctcaatctggagggaaatcccttaagagcttcattttcgctgtgaatcttcaagtccctggtaaggatcattacagcgccgttttctatttcgccacagacgacgccgttcagactggttcgctccttcaccgtttcgtcaacggcagcgatgcgttcaggaaccagcggttcaagatcgtgaatcggatcgtgaaagggccgtggatcgtgaggaagacggtgggaaattacggagcgtgtttgctgggcaaagccctgacgtgcaattaccacagaggacctaattatttcgagatagacgtcgatatcggaagctcggcgatcgccaacgccattttgcacctcgcattgggatacgtgacgagcgtgacgatcgacatgggttttctggtggaagcgcaggcagaggatgagttacccgagaaattggtcggtgcggtcagggtttgtcagatggaaatgtcgtcggcgactatcgtggcacccattaggggcattatgtctctgcaaagggcagctttggctcggcatcacagtgaaaagtggggcatagccttcagatcattcagcacccaaggtgcaacaccagcaggtgccccgcagcccccaccgcctccccctcctcctgagaaaacccattttggtggcttgaaagatgaagaccgaatttttaccaacttatatgggttgcatgatccttttcttaagggagccatgaaacgaggtgattggtacagaactaaagatttagttctcaaaggtactgattggattgttaatgaaatgaaaaagtctggcctccgtggacgtggtggtgctggttttccatctggccttaagtggtcttttatgccaaaagtatctgatggccgtccttcctatctagttgtcaatgctgatgaaagtgaacctggaacctgtaaggacagagaaattatgcggcacgatccacacaaactattggagggttgtctgattgctggtgtaggaatgagagctagtgctgcttatatctatataagaggtgaatatgtgaatgaacggttgaaccttgcaaaggcccttaaagaagcttatgcagcaggactattgggcaagaatgcatgtggatctggatacgattttgatgttcacatccattatggtgctggtgcttatatttgtggtgaagaaactgcacttttagagagccttgaagggaaacaagggaagccaagactgaagcctcccttcccagctaatgcaggtttatatggctgcccaacgactgtcacaaatgttgaaacagtagccgtttcacccaccattttaaggcgtggcccagagtggtttgccagctttggtaggaaaaacaattccgggacaaaattgtattgtgtgtctggacatgtgaacaagccgtgcactgttgaagaggaaatgagtatgccattaaaagagttgatagagaggcattgcggaggtgttagaggtggatgggacaacttgcttgcgataattcccggtggttcatctgttcctttgcttcccaagcatatatgtgatgatgtcctgatggattatgatgcactcaaggctgtccagtcaggattggggactgcagctgtaattgttatggataaatcaaccgatgttgtggatgcaattgctagactctcttacttttacaagcatgagagctgtgggcaatgcacaccatgtagggagggtacaggatggctctggacgatcatggaaagattgaaggttggaaatgcaaagttggaagaaattgatatgcttcaggagctgaccaagcagattgaagggcacacaatctgtgcattgggtgatgctgctgcttggcctgtgcagggtcttataaggcattttaggccagagcttgaaagaaggattagggagcgtgcagatagggaattactggaggctgcagcttaatcctcttcttcttcttcttccaaagccctaactctagctgacctttctctctccaccacctgccgcgaagtcaccgatcaaccactctcttccgtccagtcgaccatcgaatctctcatgctcaaactcgtccaatcaattctctccggcaacggcttcgccttcgacgtcccgtcacgctccgccgccaaccagctctacgtcccggagatcgaccgcatcgtcctcaaagacaagacctctcagcgtccctttggcaacgtctccaccgtccgcaaagccaccatcaccgtccggatcctcagtctcatccaccagctctgtcagaagagcatccacgtcaccaagcgagacctcttctacaccgacgtcaagctctttcaggatcagacccaatccgattcggtcctcgacgacgtttcttgtatcctcggctgcactcgttccagtctcaatgtggtagccgctgagaaaggagtggttgtgggtcggcttattttcagtgatgatggggataaaatcgattgcacgaaaatgggtatcggaggaaaagctattccgccgaatattgatagagttggggatatggagagtgatgcgttgtttatattgttggttgagaaagatgctgcatatatgagattggctgaggataggttttacaatcggttcccgtgtataatcgtgacggccaaaggtcagcctgatgtagcgacgagattgttcttgaggaaaatgaagatggagttgaagcttcctgttcttgcacttgtggatagtgatccttacgggttgaagattttatctgtttatggatgtgggtcgaaaaatatgtcttatgacagtgccaatttgaccacccctgatatcaaatggttgggagttaggccaagtgatctggacaaatataaaattccagagcaatgtaggctaccaatgaccgagcaggatatcaaaacagggaaggatttgttggaggaggattttgtgaagaagaatccagggtgggttgaggagctcactttgatggtgaagtccaagcagaaggccgaaattcaggctttaagctcttttgggtttcagtatttgtccgaggtttatttgccgttgaagctccaagagagagattggctttgaatgccggtcttcaaaaccccattcaatggctactccgtaaaattcagccctttctacgaatcccgaatcgccgtggcgaccgcccagaacttcggcatcctgggcaacggtcgtctccacgttctcgacctgtcttcgacccccaattcccctccaatctccgagctagcagcttacgacaccgccgacggcgtctacgacgtggcatggtcggaatcccacgattccctcctcgtggcagccatagctgacggctccgtgaagctgtacgacctggctctgcctccgacctccaacccaatacggtctctccaggagcacacccgcgaggtccagtccgccgactacaacccagtccggcgcgattccttcatcacctcctcctgggacgacaccgttaagctctggacactggaccgtccaaccagcgtccgcactttcaaagagcacgcctactgcgtttactccgccgtctggaacccccgccacgccgatgtcttcgcctcctcctccggcgactgcactgtccgaatctgggatgtgcgagagccgggatctaccatgattatcccggcccacgaattcgagatcttgtcctgcgattggaataagtacgacgattgccttatcgctacggcttcggtggacaagtcgattaaggtttgggatgtgaggaattacagagtgccccttacggtgctgaatgggcatgggtatgcggttaggaaggtgaaattctctccccacagacagagcttgctgctttcctgctcgtacgatatgactgtctgcttgtgggattacatggtggaggatgctcttgttggtcgatacgatcaccactcggagttcgctgtcggggtcgatatgagcgtgcttgttgagggacttcttgccagcacaggctgggacgagctcgtttacgtctggcagcacgggaccgaccccagagcgctcgatttcgtacggacgaagctgaaagagagagagagagccgggtatctgagcgtgtctttgagcttgtggaagaagagggaggtttttgtgatcaattccatcatcgggctccacatgaacagcaaggaattctccgtgtgcttgagcttgatcaaggaactgctcgaccgcgattccgaggacccggttttgatctcgaagctgggttacgtgcagatgcagattggggatctggacggtgcaaagaggtcgttcaatcgggtcgaggggttaatggaggtgtcaagaaaagcgacgggtcgcttaacgagatccagttcatgaacctcgtgaataggaacaaggctttggtttacttggtggggaaagactatgtatcggcggtgagggagtacgaggagtgcatcgagagggatcgcagcgacgttgtggctctgaataacaaagccctttgcttgatgtacctgcgggatttgtcggattcgatcaaggttttggaaaatgctcttgaaagggtgcctacggcggctttggatgagaccatcgtcgtgaatctgtgtagtatgtatgaattagcctatgttaatcactcggatattaagaggacgctaagtaactggattgcccgggttgctcctgatgatttcgattcctcttgtactcggatatgaagcactcaaaatggtattatgtggttctttagggataacggctttgatgataagagtatccatgaaatgttcaaaaagtgcaagcgccttgatggtttgcaaagagaaagggcctctgaaaactgggcttacttggaaagcattggcattcaagagagaaaattaccttctgttgtttcaaaatgtcccaaaatcctcactctaggtctacatgagaagcttgttccgactgttgaatgccttacaaccctcggcacaaagcctcgtgaagttgcttctgctattgctaagttccctcacatactgtcacatagtgtggaggagaagctatgtccgcttttggctttctttcaggcacttggtattcctgaaaagcagcttgggaagatgattttgctcaacccaaggctcatcagttacagcatagagacaaagcttgctgaaattgtggaatttcttgctacccttggccttgccagagatgggatgattggcaaagttctggtaaaaaatcccttcattatgggttatagtgtcaataaaaggctgcacccaactgcagagtttctgaaatcaataggtctaacagagttgggtcttcagacagtggcaatgaacttccctgaagttttgtgtagggatgcggataggattctgagacccaatttttattatctacaaagatgtgggtttaatgatggtcaaattgcaactttagtgactggttatccccctatccttatcaagagtatccaaaactctctagagcctagaatcaggtttttggtagaggtgatgggcagacggatcgatgaagttaccaactttcctgactttttccggtatggtttgaagaaaagattggaaaggggtcgtatttatcatgagacttacggatgccaaatgaatattaatgacatggagattgtcctgtcgataatgaagaaggccggatatagtgaatctgtggctaatccagaaagtgcagagattatttttattaacacttgtgctatcagggacaatgcagagcagaaagtgtggcagcgacttaattacttctggtttctcaaaaggcattggaagagtaatgttgccatcgggaggtcacagtccgttcgcccgccaaaagttgttgtcttgggatgcatggctgagaggttaaaagacaagatactagatgcagataaaatggttgatgtggtctgtggtcctgatgcatacagagatttgccacgacttctggaagaggtagattatggtcagaaagggatcaatactcttctttcactggaagagacgtatgctgatattagtccagttagaatctccaagaattcagttactgcatttgtgtcagtgatgaggggttgcaataacatgtgctcattttgcattgttcctttcactagaggcagagagcggtcgcgtccagttgattcaatagtgaaggaagtagctgagctttggaaagaaggtgtgaaagaggtaacacttcttggccagaatgtaaacagctacaatgatgcatcagggtatgagaatgaagttgaaccagaaagtaactggagactaagtgaagggttttccagcattagcaaggtgaaaaaagtgggtttacgtttttctgatctcttagatcgactttccagagaatttccagacatgagattcagatatacctctccacaccctaaagatttcccagatgaatttctgtatttaatgcgggatagacataatatatgcagatatattcatttacctgcacaaactgggagtacagtagtgctggaaagaatgcgccgtggatacacccgagaggcatacttggatcttgtgcaaaaaattcggagaataattccagatgtgggaataagcagccctttcatatgtggtatggagtctttgtggaagcttttgtatttgctggagcctgctcccatttcactaattgtgacagcagtaggtgtgacatatggatctgcattccgtgctctaaattatggaaaagaaatggagagaaatcgtgatttatcagaagcatcaattatgttagatcgttcacaagcactcatgattcctgtaatgagttctttcagtttgcttttgatgttttacctattctcgtctgtctcacaacttctcactgcattcacagccattgcctctgtttcatcccttttcttctgtctatctccttatgtagcctatttgaaggcacagtatgggttggctgacccatttgtctcacggtgttgttcaaagtccattacccgaatccaagggctcttattattgttatgtttaggtatagttgcagcgtggcttgtttctgggcattggatattaaacaatctgctgggcatctctatttgtattgcctttgtgagccatgtgcgtctcccaaacattaaaatatgtgctatgcttcttgtatgtttgtttgtatatgacatattctgggttttcttctctgagagattttttggggcaaatgtcatggtatcagtagcaacacaacaagcatcaaatcctgttcatactgttgctactagtttgagccttcctgggttgcaaatgataacaaaaaaactggagttgcctgtgaagattgtctttcccaggaacttgttgggtggagtaactcccggaggaagtccctcagatttcatgatgcttggtcttggtgacatggta-----tggcttccttccctttttcttcttcttcttctt-------------------------------------------------------------------------------------------------------------------------------------------------------------------atgaaactggcggggctgaaatcgatcgaaaacgcccacgaggagtcggtgtgggcggcgacgtgggtgccggcgacagagagcagatcggcgttgttgctgacgggttcgctggacgagacggtgaagctgtggaaacccgacgacctcatcctccaccgcactaacaccggacactgccttggcgtggcgtcggtggcagctcacccctccggccacatcgccgcctcctcctccctcgacagcttcgttcgggtcttcgacgttgacactaacgccaccattgccactcttgaagcccctccttccgaggtctggcaattgcgcttccatcccaagggtaccattcttgcagttgctggcggaggcagtgcctcggtcaagctttgggacacagcaacatggaatctggttactacattgtcaattcctcgtccagaaggaccaaagccctctgataaaaccagcagcaagaaatttgtcatgtcagttgcttggagtccagatggcaaacgtcttgcttgtggctccatggatggaaccatttctgttttcgatgtagcccgtgccaagtttctacaccatctggaaggccattacatgcctgttcggactcttgtttattcgcctgccgatccaaggttactcttttcggcttcagacgatgctcatgttcacatgtatgatgctgaggggaaaaccctgattggagctatgtcaggtcatgcgagctgggtactcagtgtggatgttagcccagatggagctgctattgccacaggctccagtgacagaaccgtgcggctctgggatctcagcatgagggctgctgtgcagacaatgagcaaccacacagaccaagtatggggagtcacttttctaccaggagggccagccggtcgacttgctagtgtttcagatgacaggagcatatcgctctacgactactcttga------------------------------------------------------------------------------------------------------------------------------------------------------------------------------------------------------------------------------------------------------------------------------------------------------------------------------------------------------------------------------------------------------------tccatggccaccgccggcgacgtcctcagcccatcgaatacccgggtcgggtggatcggcaccggagtcatgggccgctccatgtgcgcccacatcattaacgccggctacactctcaccgtcttcaatcgcactctctccaaggcccagcccctcctcgacttgggggccaacctcgcccactcgcccctcgccgtcgcttcccaatccgacgtcgtcttcaccatcgtcggctacccttccgacgtccggtccgtcctcctcgacccaacctcaggagccctcgccggcctcagctccggcggagtcctcgtcgacatgaccacctcggagccctccctcgcggtcgagattgccgccgccgccaccaccaagggctgcgcatcgatcgacgccccggtatccggcggcgatagcggagctaagaacgccaagctggctatattcgccggcggcgatgaaacggtggttcggcgattggacccgctttttgtcctattgggtaaagtcaactacatgggttctccgggaagaggacagttcgcgaagctagcgaaccagataaccatagcttcgaccatggtgggtgtggtggaaggtatggtttacgctcacaaagcgggtcttgatgtgggtttgtttctgaatgcgatatcgacaggtgcggcagggtccaagtctctggatttgtacgggcctcggattctgaagcgggatttcgaacccgggttctatgtgaatcacttcgttaaggatttggggatttgtttgaaggagtgccagggcatgggtctagctcttcctggcttggccttggctcagcagctttacgtctcgttgaaggctcatggggaagggaatttggggacccaagctcttattttggctctggagcggcttaacaatgtttcccttgaatcatctatggagcatccaccaccaaagagctggagcatccatacccgacccgaggtcatccagaagtacgagatcctggagcgggtagggtccggcgcctattcggacgtgtacagagcccgccgtctctccgataatctgatcgtggcgctcaaggaagtccacgattaccagtccgctttccgcgagatcgaggccctccagatcctccacaactcaccaaacgtcgtcgtattgctcgagtacttctggcgcgaggatgaggacgctgtgctcgtcttggagttcctcaggaccgatttggcctccgtcatcaaggaggccaagaagagagatgg----gggatttgtgtcggcgagctcaagagatggatgctccagattctatctggtctcgacgcatgtcatcggaatatgatcgttcaccgggatttgaagcccgccaatcttttggtctctgatgaaggtgtgctcaagctggctgattttgggcagactggaggtactactgttgtatcagctgaggatcttgtggcaacgcgaaaaggatcatcatctgagattatcagccctgatgaaaaattggctgctgtaactggcttttccccttcaaagcacagccgtttctcttggtcacctgaatctggggattccttttctgctgaaaaccttacaagactggatgtgagatcaccagatagattggttggggagctgtattttctcgatgacactgtcacattgacacctgaggaattgtcgagggcccctgctgaagtgttgggaagaagcagccacgggacgtcctatagggcaactttggagaatggagtgttcttgacagttaaatggttaagagaaggggtggcaaaacagaaaaaggaatttgccaaggaggctaaaaagttttccaatattagacatccaaatgtggtgggtcttagaggtgctgttccacatggtaaccttaaagcggcaaacatattgttggacgggcctgacttgaatgctcgtgtcgctgattactgcctccaccgcctcatgacacaagctggcaccatcgaacagattctcgatgcgggtgtcttaggctatcgttcaccagagctggctgctaccaagaagccagtgccttcttttaagtccgatgtttatgctttcggagtgatactgttggaacttctaacaggaaggtgtgctggtgatgtgatctcgggcgatgagggaggagttgatttgacagattgggtgcggtcgagggtgtcagaaggccgtggctcagactgcttcgatgctgcattgacagtagaaatggggaatccagcagcagcaaagggaatgaaggaggtcctcggtattgctgtaagatgcctacggtccatttcggagaggcctggtatcaagactatatatgaggatctttcatctatataacaggttcagatggagcagtggcatggatataaacggcctgccgatgaacaagaatattcctatgaggttgacattggttctggtatagaaccctcggatgaagagcttaatgacttgtcgcaggcatgcagaaaactgtgggagcttgatataaaccgtttggtacctggcaaggactatgaaattgactgtggtgatgggaagagggtgaggcaaacgggagatgtagcagaaggaagcttatttacgtggctcaatgaagacatactcagaagacccactttttctcgtttctgttctcttctagataactacaacccaaatcaaggaagcaaagaagttctcacaaatgaagagatacaagagcaagctgcattcatagaagaaattagcagaactgcacccattaaatatcttcacaagtatctctcatccaagggcattgtatctgaaaacgtccaagattttaagaagttgatgagtcgtctttggtttgatctctatggccgaggtggttcatcacattcttcctctgcttttgagcatgtcttcgttggagaagttaagcaacagggtgaacaagagatttctggcttccacaattggcttcagagggaggggaagcttgttccatatggcctactgatggaatgatgcaatctgtatcaacccaaagcactctccggtgcctctctcggatgcttgatgagggaatccatgctgatgtcaccatcaacacatctgatggaactctaagggctcacaaggcaattttgtcagcaagctcctctgtgttccaaagcatgttccatcacaacctcaaggagaaagagtcttccacaatccacatagaagacatgtcaatggaatcttgtgtggctctactcagttacttgtatggaaccattaaacaaggggatttctggaagcaccggctagcgcttcttggagcggcaaacaaatatgacgttgaagacctaaaagatgcttgtgaagaaagcctcatggaagacatcaactcaggaaatgtccttgagaggctgcaggaggcctggctgtaccagctaaacaagcttaagaaagggtgcttaatgtacttgtttgacttcggcaagatctatgatgttagagatgaaatcagtaactttttcactcatgctgacagggaacttatgctagagatgtttcaagaagtgcttgcagtttggaagccagtatgagagagaacaccccgaacccgagccgtgcatggggtttctccagagggataacttctcgacggagataatcgagagcatatcgccggaggatctccagccgacggtgaagatatgcgtggacagcctccaatctccgtctgtggccgtgaagcgatccgccgccgcgaagctgaggctgctggcgaagaaccgcgccgacaaccgagtcctgatcggcgagtccggcgcggtacctgctctgatccctctactccggtgcagcgatccgtggactcaagagcacgcagtcactgccctgctcaatctctccctccacgaggcgaacaagcacctggtcacgaatgccggagcgataaaatcgctggtctacgtcctcaagacaggcacggagacttcgaaacagaacgcggcgtgcgcgcttctaagccttgctctggtggaggagaacaagagctcgattggggcttgcggagcaatccctccattggtctcgcttctgctgaacggatccacaagaggaaagaaagacgcccttacgactctctacaagctgtgctccataaaccccaacaaagagagggctgtgagtgcgggtgcggtgaaacccctcgtcgacctcgtggctgagcaaggtacgggtctggccgagaaggcgatggtgatcctcagcagcctggcagcgatcgagcaagggaaagaggccatcgctgaagaaggtgggatcgcggctctcgttgaagccatcgaagatggttccgtcaaagggaaagagttcgcggtgctgactctgcttcagctatgcgctgctagtgtcaggaacagaggc---cttgttagggaaggtgggattcctcctctcgttgctctttctcagactggtagcgttcgagctaagcataagtcttcatcaaaaagctacatctgggtcaatcccagtagtcccagagcttcacagcttcgacgcaaatcttacgatgccaggtataccaaactagtgaggttagctgaagctttgaattcttgtaattccactgaagatgatgttgcgaaagttttgaaggagttaggagataaaatagtagaacaagatgctgtggttattcttaataatatggttaacccagaaaatgcattgtttgctctgaagttctttcaaagtaaattgaaacctaagagggaagtaattctttacaacgtaacgctgaaggtgtttaggaaatgtaaggatttggatagagcagagaagctgtttgatggaatgcttgacagaggtgttaaacctgataatgttaccttttcaactatgattagctgtgctaggatgtcgtctttccctgataaggctgttgagtggtttgagaaaatgcacagttttgggtgtgatccagatgatgttacctactctgcaatgattgatgcttatggtcgtgctggtaattctgatatggctttcagcttgtatgatcgtgctagaacagagaaatggcgcattgatccagtgacattctctactttgattaaaattcatgggcaatcagggaatttcgatgggtgtttgaatgtctatgaagagatgaaggctataggtgccaagacaaatttggttatttataacaccttattggatgctatgggaagagctaagaggccttggcaggccaagaaaatttaccaagagatgactgggaatggattttctccaaattggataacctatgcagctctattgcgggcctatagtagggctcgatatggtgatgatgctcttaatgtctatagagagatgaaggagaaaggaatgcagttgaatgtgattctgtataataccattttatcaatgtgtgctgatattggctacgctgatgaagctgtggagatttttgaagacctgaagagttccagtactcagcctgacagttggactttttcatcaatggttaccatatattcatgtagtggcaaagtctcagaagcagaggcaatgttgaatgagatgttggaagcaggttttgagcctaatatatatatttttacctcacttatccaatgctatggaaaagtgaaacgtattgatgatgttgtgaggacattcaatcaattattagatcttggcataactccagatgagcgtttttgtggttgtctcctgaatgtgatgacccaaacccctgaggaagaacttggtaagcttaccagttgcattgaaagggcttatccaaagcttgggtatgtggtaaaacttttgctggaggaggatgatggaaatgaaaattttaaaaaagaagccttcgagctttttgattcagttggtgctgatgtaaagaaagcttactgcaactgcatgattgatctttgtgtgaacctcaatatgctacaaaaagcctgtgagctattagacctggggcttacacatgagatatacactgatatacaatcccggtctccaacccaatggtctctccatctaaagggtctctctcttggagcagctcttactgcattgcatgtttggttaaatgacttgtctaaggctttagaatctggggaggaatttccaccattgctcggaatcaatactggacatgggaaacacaagtattctgacaaaggtttagctactgttttcgagtcacatttgaaggaattaaatgccccatttcatgaggccccagataaggttggctggtttttaactacaaaagttgcagccaaatcatggttggactcgagaagttct------------------------------------------------------------------------------------------------------------------------------------------------------------------------------------------------------------------------------------------------------------------------------------------------------------------------------------------------------------------------------------------------------------------------------------------------------------------------------------------------------------------------------------------------------------------------------------------------------------------------------------------------------------------------------------------------------------------------------------------------------------------------------------------------------------------------------------------------------------------------------------------------------------------------------------------------------------------------------------------------------------------------------------------------------------------------------------------------------------------------------------------------------------------------------------------------------------------------------------------------------------------------------------------------------------------------------------caggttcaacaccaagcttcatgttgtcccctgcgtctagttgtatgtcgattttgtggtgacatggttcaagctggaaattctgccatggatgttcgggatagactaagaggtttatccgagcatgaaagtgtctgtgggtctaggactgctccatgtgattcatgtgggcgttctgtcatgttgaaggagatggacatccatcaagttgctgtacaccaaaagaacgggcacaacctcatcaacctcataagcaatcggtgcttcgcagtgttcgtcttctcggtccttgtatttacagtgattgccataacctaccaacctccagatccatggctggattcgtctccggccatgaccaaactcttcacagaacgcgagaacgccagcttcaaaaacgacaattccatcctcagaaccgggagaggatgtgtcctggaggtttcgaaacaaaaaggagaattcttggagaaaatatagggatttcaggaggttcaagtttggattcgacgacaactgcggctataaagtggtccacgcgagcgggtggcattcgggtatcaatgcccggcgctcaagagacgaagagataaatgacaccatccccagtttgggatcggagacgaacttcaggaaaggaaggtacttgtactactctcgtggtggcgattattgtaaaggaatgaatcattatatgtggagtttcttgtgtggtttgggtgaggctatgtatttgaataggacttttgttatggatttgagtgtgtgtctctctgcaacttataatcctagcaataaagatgaggaggggaaagatttccgttactatttcgatttcgagcatcttaaggaggttgcctccattgttgaggagggtgaattcttaagagattggaagagatgggatcgcgggcacaagaggaaacttcctgttaggaaggttgttagctataagaccacccccatgcaactcaagaaagataggaatgccatcatttggaggcagtttgatgctcctgagcctgagaattattggtacagggtctgtgaaggacaagctgctaagtacattcaaagaccttggcatgctctgtggaaatccaagaggttgatgaatattgttactgagatcagtggcaaaatggactgggatttcgatgctgttcatgtggttcgaggagacaaggcccagaataaggagctctggccgcatttggactatgatacctctcctgaaatgcttcttcagaagcttaaagggattgttcagccatggaggaatttgtatatagccaccaatgaaccgttctataattactttgataaattaaggtctcagtacaaggttcatttgcttgatgattacaaggaattgtggggaaatgcaagtgagtggtacaatgagactaaacttttgaatgatggtcgacctgttgagtttgatggatacatgagagtggcagtggatactgaggtcctttacagagcaaagaaacgagtggaaacgttttatgatttgacaaaagattgcaaggatggaatcaatacttgctgaaacccagaggacgaccatcctttttccctccccgaaatcgtaatcttccgctcctcttcgtcgtcttcctcaccctcacactcttcctcggagaacgaagatgtatccaccca--aatccaatcccaacgcaaattccacaaaaaccccaaatcacccacctctctatatcagcccggacccacacatctcgtcccagttctacaccttcaacccggaatcgcacgccctgatgattcgctgcctcctcgagcgccgactcgcaaccccagccgagatccgcgccgccacgccgagagccgtgctcaagtcgtggcgcgccgtctggaaggaccgcaacgaggatacggcttacataaccgcttggaagcgcatacaggacaagctcgctgctcacgtcgacgaaaacggtaatgaattcctctgcttcaagaacaatacccagcaattcgtttcccatgttaaccagtggcaggacattgttatgagctaccacggtgatagcgatttgaaacacttaggtcttaaggatacaattgataggattaagcaggtgtggactgtaggtgctaaattttatggcatacctgaaagctatattagggtttgtcttgctgcttgccctgtttgctcttctgcttcatctggggcagccgctaggagtaaacgacgtaggtttgagtatactgagtcttttgatgtgcctgctaaagaagtgcccaataggcttcaacagttggctgccaagcacaaggtcgtgctttgcataaggcagaagtacattaggtataagccctttatggctgaggtcaaggactatgcttgtcatagggcaggcgaaccggctgctaagaaatcaaaaattttgaagagggaaccttatgcatccaagcgatgcgggtgtggattccgaattcgggccattgtccccattgccaattataatgataaggacaagacttttgtctatcaagaggaagggatggctgtgtttaagctgtatgcggtgcattccgggcatgagcctgggccgttggatggaaatgcaaggattatgcatcgagttgttggtcacaaggggggatttttgatggatcaagatacagtttatggagtgagtgaggaaatggagaacgagggctttgggttgattggaaaagaggaagggaatttgcatctgtctgttttgcatcaggtgcaggaattgaggggtgaagttgggatattggaagcaaaactttcacaagtcccaagagagctgttggcttcagtgtctcgagagttgtgtgatattgtgaataaagttagacatttagggagtgagtgttcgaagcctctagggttgcttgaggacaagcctcattcggatgatgtgttggttggggaggatgatttggcacattggagtgatcaccaccatgagcgattgtatggggatggcaaggacactgaattgattgaggatgatgaagacagttttgggcgaactcttggggatgttgttccttgggaccagatgaggacagattgtaggagtcaaaaagatattttgagcgatacttgtaagtctgaaaagtggctgaaatgtagtaactttgatgagaagggtattcttgattgtgaggatacaaagctaaccaagcccttgagacatgatgagggtatagtggcagatgtaggtcttgttggtatacaggttgatagtttttaccaagataatccaaaatggtatgattctccatgcgtattggactctagtgctgattgcggggatagtggattcaggcatggagagattgtttag------------------------------------------------------------------------------atcatggatgtaatgcttgaacaaggatttgatcttgatatttttacttataactcattgatttctggactctgtaaattgggtgaagttgaagaggcagtggaaattctggaacagatggtttcaagggattgtacaccaaatactgtcacctataacactctaattagcaccttgtgcaaggagaaccaagtcaaagaggcaactgaacttgcacgtgttcttacaagtaagggaattttacctgatgtttgcacattcaattctctgatccaaggtctttgcttgaccggtaattacaaatttgcactggaactttttgaggaaatgaagcataaaggatgccaacctgatgagtttacttacaatatgttaattgatagctactgttctagagggagactaaaggatgctctgaagctgctgaaagaaatggagtcaagtggttgtgcacgaaatgtagttatatacaatactctgattgatgggttgtgcaaaggcaagaggatagaagaagcagagcagatttttgatgagatggaactccaggggatttcgagaaattcagtgacgtacaacacccttattgatggcctttgtcagaacagaagggtggaggaagcttctcagctcatggaccagatgctaatggaaggcttgaagccggacaagttcacatacaattccttgctcacatacttctgcaggagtggggatataaaaaaggcagcagatattgttcagactatgagttcaaatggatgtgaaccggacattgtcacatatgggaccattattggtgggctgtgtaaagcaggtagagttgaggctgcaactaggctcctcagaactgttcagatgaaaggaatggtcttgactccacaggcttataaccctgtgatacaagcactttttaagcggaagagaacaaaagaagccatgaggctttttagagaaatggcagagaaagccaatcctccagatgctatatcatataagattgtctaccgtgggctttgtaatggaggaggaccaattggagaagctgttgattttacggttgaaatgatagagaagggatttcttccggaattctcatcatttgttatgctggctgaaggactttgtgctttatccatggaggaaacccttactaagcttgttgacatggtcatggagaaagccaagttatcagacagtgaagtttccatgatcagtggttttctcaagatcaacaaatttcgtgatgcattggccaatcttggtggtattcttaatagcaggaagcccaaaaaagcgagctccttaacctccgacgagttcccagtcgacgaaacattcctcgagaatttcggccccaaagacaaagagacggaggacgaagctcggatccgcaactgggtcgagcgcggttgggctccctgggaagaaatcctttcccctgaagccgatttcgcaaggaagagcctgaacgaaggggaggaggttccacttcagtcgcccgaagccatcgaagcttttcggatgctgaggccaagctacaggaagaagaaaatggccgaattgggtattagcgaggacgagtattacaggaaacagttcgagataaagggtgagattcctgagccactacagacgctgtgggctggaccactggttgtgcgacacttgccgcccagagattggccgccgaggggttgggaggttgataaggaggagctggagtttataagagaagcgcatagattgcaggcggtgagagtgccattggaaggtttggaaagtgaggtgagaacggagacggatgatatgtgtttggatagatacagggttttcttgaagcagtataaggaatgggttgatgccaacaaggatagattggaagaggaatcttataagtatcagaagtaattgaggaatatttacgtcgaagaggttgcaaatctctgcagtaccccagaggttccagcttcacaatctatgtgaagccaccatcagatgctctaagtggaccaaaaaaaccactaagaacaccaaaagttagtaatcagacagaaacaaa------aagatccacgaataaaggaaaccaaggcaattctaaaaagaagaaagctgggagagttgtgtcactagcagatgctgccaaaggatcaattgttttccaacaggggaaaccgtgctcttgtcaagctcgtcaacacaatcttgtgagcaattgcttatcttgtggcaagatagtatgcgagcaggagggagaaggcccttgcagtttttgtggtgcactagtcctgagagaagggagcacgtatgctggtttggatgaaatattgcctccctcatcagatgccgaagcagcagctgaagcttatgcaaagagacttgttgaatatgacagaaactctgctgcacgtacaacagtcatcgatgaccaaagtgactactatgagattgaggggaatagttggttgtcaatggaggaaaaggaactcttaaggaagaagcaagaggagatagaagaagctgagaaggcaaaacgaaataaagtgattgtgacctttgacttggttggccgcaaggtttatggagaaatagaaaaagtcttgaatgatatggctggagaaggggtgcttcccaataccgtaacttacaacactatgatggccatttacatagaacaagggcaagccactaaggctctaaatgttcttgaggagattcaaaagaagggcctgaccccatctccagtgtcctattctacagctttgttggcttatcgaagaatggaagatggaaatggagctataaagttcttcgttgagatcagagagaagtatggtagaggggagataggtaaggatgctgaggaagattgggaaaatgagtttgttaagcttgaaaactttacaataagggtttgctaccaagtgatgcggtcttggcttgttaaggatgaagactcaagcatcaaagtgttaaaacttctcatagaaatggataatgctgggattccgcttggccgttcagaacatgagcgccttttgtgggcctgtacacgtcaagaacatcatacggtggcaaaagaattgtataaaagagtaagagaaaggcattctgagataagattgtctgtgtgcaaccatgttatttggttgatgggtaaagcaaagaagtggtgggcagcattggagatctacgaggacttgttggacaaggggccaaagccaaataacatgtcatatgaacttatagtgtctcatttcaacactcttctgactgcagctagaaggagagggatttggagatggggcgtaaggttgctcaacaagatggaagagaaaggccttaaacctggcagtaaggaatggaattcggttcttattgcctgttccaaggcttcgcaaacttctgctgctgtgcagatatttaggagaatggtggaacggggtcaaaaaccgacaatcatttcctatggggcgttgcttagtgcccttgaaaagggaaaactctatgatgaggcccgccgtgtgtgggagcatatgcttaaggtgggtgtgaaaccaaacgtgtatgcctacacaatgatggcttcagtttttgccggacagggaaagtttaatatggttgatgtcgtcattcatgagatggtgtcatcaggcattgagtctacagttgtcacatacaatgccattatgagtggttgtgcagggaatggaatgagctctgcagcgtatgaatggtttaaccgcatgaaagacaagaacgtttctcctaatgaggtttcttatgaggtcctaattgaggcgctagcaaaggattccaaaccaaggcttgcatatgagctatatttgagggctcagaatgagggtcttcaactctcttcgaag---------------------------------------------------------------------------------------------ctgagcctccctctgttcatgtcgtctgtaggtcagggattgtcgttgaagaccagattgctgtcgtacgccactctgcttttcgggttctatatggcgtggaacatcggagctaacgacgtggcgaacgcgatgggaacctcggtcggttctggagcattgtctctgcgacaagccgttttgacggcggcggttttggaattctcgggggctctgctgatggggacccacgtcaccagcacgatgcagaagggcattctcgttgctgatgtgtttcagggcaaaagtgctctgctctttgccggtttgctttcttctcttgcttctgctggtacttggctccaggttgaatgtaatgtttcgtatgattcaccatcagatgaaaagccgttgtcagaggataaaatagtctctgtgcttggctgtatggtatcccttctgaataaagggagggaggatgttctttctggaagatcttccattatgaattcctttaccattgcagatgtaaatgtaatggaggatgaacttccaccgcttgccattttcaggcgtgagatgaaaaggtgttgtgagagcttgcatgttgctcttgagaactatttgatgccgggtgatgatcggagctcggatgtatggaggaaacttcagagacttaagaatgtctgctatgattccggctttcctcgtggagaggagtatcccagccagatactgtttgcaaattggactcctatttacttgtctacttctaaagaagacatagggtccaattctgaggttgctttctggaagggcggccaggtaactgaagaaggtctggactggttaatggataaaggatataaaaccatagttgatctaagagctgagaatgtaaaagataacttttatgaagcagccataaacaatgctattgcatctgggaaaattgaattggtcaaaattccagttgaagttgatactgtaccttcaatggagcaggttgagaagtttgcatctttagtttcagattgtagtaagaggcctatctatctccatagtaaagaaggaatttggagaacttctaccatggtctcaagatggaaacagcacatgtctcgatttgttgatgatgaagtgtgtccagttgaaggagatatgtgtgcttctgcgactggtgttgtgagggttcaatctagaaagaaagcagaaatgttcctggttcgaacagatggattctcatgtgccagagaaaaagtaacagaatcctccttagctttcacccatccaagcacccagcaacagatgcttttgtggaaaagtacaccaaagactgtactactgttgaagaagcttgggcaagagctcatggaagaagctaaagagccacagccacatcagaagctcaacaagtacagctctcggatcaccgagcccaaatcccaaggtgggtctcaggccattcttcacggcgttgggctttccgatgacgatctgagcaaaccccagattgggatatcttcggtctggtacgaagggaacacctgcaatatgcaccttctaagcctctctgaggctgtgaaacaaggggtcagagaagctgggatggttggtttcagattcaacactgttggggtcagtgatgctatctctatggggactagagggatgtgctatagcttgcagtctagggacttgattgctgatagcatcgagactgttatgagtgctcagtggtatgatggcaatatttcgattcccggttgtgacaaaaatatgccaggcacaatcatggcaatgggcaggctcaacagaccaagtattatgatatatgggggaactatcaagtcta---------------------------------------------------------------------------------------------------------------------------------------------------------------------------------------------------------------------------------------------------------ttataactataaagtcactacgtaatgccttagttgctgtcatggcactgggtgggtccaccaatgctgtgttacacttgattgctattgcaaggtctgttggtcttgaattgtctcttgatgattttcagaaggttagtgatgaggtcccatttcttgcagatcttaagcctagtgggaaatatgttatggaggatgtccacaagattttacagggtaaagttgtggttattaggggagaaggacctaagggaggaccaggcatgcctgaaatgttgacaccaactagtgctataatgggagcaggtctagggaag---------------------------------------------------------------------------------atggaccctctatcggctcttcgcgactttacaatccgaggcgagctcgacaagatcgtccgagtcaacgaggagttccgattcggctccgactacagtttcccttgctcagtcgaaaccgcgtaccgttcgaagcaaggcaatctctacaccctcgaaaccctagttttcttcgtcaagaaccaccacctcaagcacaccgattacttccagaacacccgcttgcagggaatcccttccgtaacgttcccagatcggaaacccatcctcgattacctcaccggcaaagtctccacctccgactccatagaattcaaggaaaccgagagcgtcgacttcatcgcgttgattaggacagccgagcggcctttgaaggaccgcgaggctctgttggaatgcaaaggtaggaacttttacggcgttctgacggcgtcgactaggcgcgaggaagaacgacagcgtttggagtcgcagcagaggaaagatggtttggtcgcgaagagcaggctgatgggtgcggacgagaggggtatgggagggtacggagacgagctgggttacgatcctgctccgaaacccaaaatgcatttgaaaggtagcaaaattggcgaaggtgttcccataattcttgttcccagcgcgttccagacactgattacgatctacaatgtgaaggagtttttggaagatggggtttttataccaaccgatgtgaaggtgaagcagatgaagggtgctaaacccgactgcgtgacggtgcagaagaagttcagcagggatagggatagggtagtgacggcttatgaggtgagggacaagccctctgctttgaaggccgaggattgggatagggtggtggctgtttttgtgttgggtaaggagtggcagttcaaggactggcctttcaaggaccatgttgagattttcaatagaattatgggttttttcatgcgttttgaagatgacagtgttgagtcggcaaagattgtgaagcagtggaatgtaaagatcatctcgatcggtggtcacaaggggtatgataagcagatatggcaggttactgactataaaaaggatggtaacccatccatcactttcaagtatcatagccgtgatggagaggaaggttacccaggggatgtctccttgactgcaacgtacacacttacatcgagcacaacattgagactcgacatggaagccgtgcctgaaaacaagcccactccaatcaatttagctcagcatacctactggaacttagccggtcacgactcggggaatgtactcgaccattcgattcagatatgggcaaaccacattacccccgtggatgaaaacaccgtcccaacaggtgaaatcttgccagttaaaggcactccttttgatttcactatggagaagaagattggcaaggatatcaaggaggttggcatggggtatgaccacaactatgttctcgactgtggggatgagaaatccggtttgaaacacgctgcgaaagttagggacccatcgagctcgagggtgctcaacttatggaccaatgcccatggaatgcagttttacactgcaaactatgtcagcggaatcaccggtaaaggaggtgctgtttatgacaagcatgcaggtctctgtttggaaacgcagggattcccaaacgctataaaccagccaaacttcccttctgttgttgttcaacctggtgagaagtacaaacacagcatgttgtttgagttttca---------------------------------------------------------------------------------------------------------------------------------------------------------------gtcaaggctagcagtagtgctcttctggagcttgtgccagagaccaagaaggagaatcttgagtttgagcttccattgtatgacccatcgaagggtcttgtggtggaccttgcagttgtgggtggtggtccggcagggcttgctgtggcacagcaagtttctgaggcagggctttcggtttgctcgattgacccatctcccaaattgatttggcccaataattatggtgtttgggtggatgagtttgaggccatggatttgcttgattgcctcgataccacatggtctggtgcggttgtgtacatagatgacaattcgaaaaaggatctaggtaggccttatgggagggttaataggaaacagctcaagtctaaaatgctgcaaaaatgcatatcaaatggtgtaaagttccaccaatctaaagttgttaaagtcattcacgaggagtccaaatctcttttgatctgcaacgatggggtaacaattcaggctgctgttgttcttgatgcaactggtttttctagatgccttgtgcagtatgataagccatacaatccaggttaccaagtggcttatgggattttggccgaggttgaagaacacccattcgatgtagataagatggtttttatggattggagagattcacatctgaataacaatctggagctgaaagagagaaacagtagaattcctacatttctatatgcaatgcccttttcatccaacaggatatttcttgaagaaacatctctcgtagctcggcctggactgcctttcaaagatattcaggaaagaatggtggcgaggttaaggcatttgggcataaatgtaaaaagcattgaagaggatgagcattgtgtcattccaatgggtggtcctctcccagttctccctcaaagagttgttggaattggtggtaccgctggaatggtgcacccttcaactggatatatggtagcgagaactttggcagctgctcctattgttgcgaactccatagttgagtacctaagttctgatagaggtcttcaaggaaacgaactgtctgcacaagtttggaaagatttatggcccatacagaggaggagacaaagggagttcttctgttttggcatggatgttctgctgaagcttgatttggaagccacaagaaggttttttaatgctttctttgatctagaaccacgttattggcatggattcttgtcatctcggctgtttcttcctgagcttttattttttgggctttcactattttctcatgcgtctaatacttctaggatagagatcatggcaaagggaactcttcctttagtaaacatgatcaacaacttgatacaagatagagattgagaagtttttgagacattgctccccaattcgataaaagctacagattctgagccaccattgttgccgaaagcttatgctcccgactcaagaatctacacaactctgatgaagggctatatgaaggcaggccgagtcaccgacacagtgaggatgctggatgcaatgcggcaccaagatgacaacgccagccaccctgatcatgtaacgtacacaactcttgtttctgcatttgtgaagtcaggctcaatggacagggcccgccaagtgcttgctgaaatgacaaggatcagtgtgccggccaatctgattacttataatatacttctcaagggttattgccaacaactgcagattgacaaagcaaaggagttgctaagagagatggctgaagatgcagggattgagcctgatgtggtttcatataatatattgattgatggttgtatattggtggatgatagtgctggggctcttgcatttttcaatgaaatgagagcaaaagggattgctcccaccaagatcagctacaccacattgatgaaagctttcgcattttcaggtcaaccaaagctggctaacaaggtattcgatgaaatgcttaatgatcctcgggtcaaggtcgatttggttgcttggaatatgcttgtggaagggtattgtagactcgggttgattgaagaagctaagaaaatagttctgagaatgaaagagagtggattttaccctaatgtggccacttatggcagtctggctaatggaattgcattggctagaaaaccaggagaggcacttctgctttggaatgaagtgaaggagaggtgtgaagtgagaaagggagaaaactctgatccttcctctccaccgccattgaaaccggatgaagggttgttagatacgctagctgatatttgtgttagggctgctttttttaagaaagctttagaaattgtggcttgcatggaagagcatggtatacctcctaacaagaccaaatttacccgtatttatgtggaaatgcactccagaatgtttactagtaagcatgcctcacaggccagacaagataggaggattgagaggaagagagctgcagaggctttcaagttctggctgggtttgcctaattcttattacggtagtgagtggcgattagaaccccagcttgatcagaaaggaggtgggcctggggcaagaagctctcatgccataaccctagtaggatcaaaggcctatgttttcggtggcgaatttgcgccacgtgtcccagtcgacaacaagctccacgtgttcaaccttgaagatcttacatggtcggtggccgatgcaaccggagacatccctcctccaagagttggtgtcacaatctcaaccgttggatcgaccatctatgttttcggtggtagagacgccgatcacaacgagctcaacgagctctactctttcgacacgttggcgaacaagtggaacctactttcaagcggggacaccggaccacctaaccggagctaccactcgaccactgccgatgaccgccatatgtacatcttcggcggatgtggtgtggcaggccggcttaatgatctatgggcttatgatgtcgttgatcaaaagtggatccaatatccaacggccggggacaaatgcaagggtagaggtgggcctgggctggttgtggcccaaggaaagatatgggtcgtgtatggttttgccggagctgaaactgacgatgtccattatttcgacccggcccaaaaagagtggacccaagtggagacacatggtgaaaaaccgacggctcggagtgtgttctctacggttgtgatcgggaagtacatattcatatccggtggggaagtggaccccagtgatctgggccacatgggtgccgggaaattctccggggaaatgtacgcattggatacggaaacactggtgtggaagcggtgggatgatgggccggattcgggtcaccatcctgggcctcgtgggtggtgcgcatatgcgggtgggcgattcaatggggaagagggacttttggtgtacggaggcaattccccaagtaatgatcgtctagacgacattttctttttcactcctcctcaatcaaacggaaacgacgccggattcgacctctctctccttgaagcagcagagaaatcccagggctcgatcgaaatgctggacctcaaaaccctaaaaaagctagtcctatccttcgagcgccggctcaaggacaacattgcggcccggctcaagtacccgaaccaacccgaccggttcgccgactctgaaatagagctccacgaagagctccagaagctcaaagtgctagccggaggaccagagctctatccagacctcgtcgctctcaacacaatcccttcaatcctcaaccttctaggccacgacaacaccgacattgcgatcgatgtcgttcagttgctccaggacttgaccgacgaggacgtcatcgacgacaacgacgagcccgccgtcgtactcgtcgaaaccctattggagaacaacgttctcgagctcttggtgcagaacctccaccggctatccgaaaccgatcccgacgaaatggcggcagtgtacagcacgctcgcgacgatcgagaatctgatcgaggtcaaaccggctgtggctgagatggtctgcgagaggaccaaattgctcaagtggctcttggggaagattagggttagggaattcgatagcaataagcagtacgcttctgaaatcctggcgattctgatgcagagcagcacggcgaatcagaagaggatggggcagatgaatggcgttgatgttctgcttcaggcggtggcaatgtacaagtctaaggatcccaagaacccagatgaggccgagatgttggagaatctgtttgattgtttgtgttgcttgttgatgccgttggagaacaaagagaggtttgtgaaggctgaaggggtggagctgatgattattatcatgaagcagaagaaatcggcttatgggtcggccataagagcacttgattttgctatgactaagtacccaccggcttgcgaacgttttgttgatgttttggggttgaagacggcatttgctgcatttatgggtaagtgcggccaccgagccgtcgctctgatcggcggagccaccgccatagttggagacccttccggtaagagcttggagaggcctgagctcgatccccaaaccctggtcgataacacattgggtatcaccgaaacggtatccagaatcctgg-----------------------------------------------------------------------------------------------------------------------gaagagattagaatcggaacagggaatgagctttacggagttcacgtaccagctgcttcaggggtatgattttctttacctgtttgagaatgagggtgttaatgttcagatcggtggtagtgatcaatgggggaatatcactgccgggaccgagcttattaggaagaaacttcaggctgatggagcttatggattgacatttcctctccttttgaagagcgatggcaccaaatttggcaagtcggaggatggtgctatttggctttcaccatccatgttgtctccttacaagttctatcagtatttcttctctgttccggattcggatgtggtaaggtttctcaaggttctgactttccttgacatggaagagataaaggatttggaaagggatatgaagatgccggggcacatgcccaacacggctcagcagaagcttgcggaagaagttacccgttttgtccatggtgaggatggtctagctgaggctcttaaggcaaccgaagcattaaggcctggggctgagactaaattggattggaagaccatcgagggcatcgcggaggatgtgccttcctgcgctttggcttatgatcaagttcttaatttatcactcgttgatctttcggtttcggctggtttgtttgatagtaaatccgctgcccgtcgactgttgaagcaaggagggctttacttgaacaactctagagttgatagtgaaactaagaaagttgaggagcaggatattgtggatggtaaagttcttcttttatctgctggcaagaagaacaaggtggttgtacggattgggatgagcgagcaagatgttgctgaatacaggaagagcttgtctattcgggtgtcgggttttgatgtaccaaggccagttaagacttttgaagattgtggtttttcttcacaactcatgaatgctattaaaaaacaagcctatgaaaagcctacagcaatacagtgccaagctttacccattgtgctttctgggagagacattattggtatagcaaaaactggttctggtaagactgctgcttttgttcttcccatgattgtccatatcatggatcagcctgaacttgggaaagaagagggtcctattggagtgatatgtgcacccactagagaactggcgcaccaaatatatttagaagccaagaaatttgcaaaatatcatggtattcgtctatctgctgtgtatggtggaatgtccaaacttgatcagttcaaagagctcaaggcaggatgtgagatagtcgttgctactcctgggagattgatagacatgctgaaaatgaaggcattaacaatgtctagggcaacttacctggtacttgatgaggctgataggatgtttgaccttggatttgagccacaaattaggtctatcgttggtcagatcaggcccgatcgtcagaccttactattttctgcaacaatgcctcgtaaagttgaaaagttggctagggagattctcactgatcctataagagttactgtgggggaggtgggaatggccaatgaggatattactcaggttgttcatgtgattccttctgatgctgagaagttgccctggcttcttgaaaagctacctggaatgattgatgatggagatgttttggtgtttgcttcaaaaaaagccacagtagatgagatcgaaacccagctgactcagagaagttttaaagttgccgctcttcatggtgacaaagaccaggcttcaaggatggagattttgcaaaagtttaagtctggcttctaccatgttcttattgcaacagatgttgctgctcgtggtcttgacatcaagtcaattaagtctgtggtgaactttgatatagcaagagacatggacatgcatgtacatcgtattgggagaacaggtcgtgctggtgataaagatggaactgcttacactcttataacacataaagaggcacggtttgctggtgaattggttaacagtttgattgctgctggtcagaatgtgtctgcggagctaatggatcttgccatgaaggaaagtgctttgtccatagttggtccaaggccaatggagtggtctactgtgccatatagtgctccccagacactaggacaaagtggaaaacagaggagttcaagtttggaatcaccaataatgttgctggcaggtcatcagagtgctgtgtacacaatgaagtttaatccatctggaacagtcattgcatctgggtctcatgacaaagaaattttcttatggtatgtccatggtgattgcaagaactttatggttttaaaggggcacaaaaatgcaattcttgatcttcactggactactgatggaacccagattatatcagccagtccagacaaaactctgagggcatgggatgttgaaacagggaaacagataaagaagatggcagagcactcctcatttgtgaattcatgctgcccaacacggagaggaccacctcttatagtcagtggatctgacgatggaactgccaaattgtgggatatgcgtcaaagaggtgcaatccaaacatttccagataaataccaaattacagctgtcagcttctcagatgcatcagacaagatcttcactggtggtattgacaacgatgtcaaggtttgggacttgcgcaagggtgaagtgacaatgactctccaaggtcatcaagatatgataacgggtatgtcattaagtcctgatggctcctatcttctgaccaatggaatggactgcaagctttgcatttgggatatgcgcccgtatgcacctcaaaatcggtgtgtgaagatgttggaagggcatcagcataactttgaaaagaacttgttgaaatgtagctggtcatctgatggaagcaaggttacagcgggtagttctgaccggatggtttatatatgggatactacttctcgacgcatattgtataagctccctggacacactggatctgttaatgagtctgtcttccatcccagtgagccaattattggatcttgcagtagtgataaacagatttatcttggggagatctga-----------------------------------------------------------------------------------------------------------------------------------------------------------------------------------------------------------------------------------------------------------------------------------------------------------------------------------------------------------------------------------------------------------------------------------------------------------------------------------------------------------------------------------------------------------------------------------------------------------------------------------------------------------------------------------------------------------------------------------------------------------------------------------------------------------------------------------------------------------------------------------------------------------------------------------------------------------------------------------------------------------------------------------------------------------------------------------------------------------------------------------------------------------------------------------------------------------------------------------------------------------------------------------------------------------------------------------------------------------------------------------------------------------------------------------------------gcatcatctgtctttaatgacataaagcaaactggtttccaccctgatgttgtatcatatacatctttactcaatgcttatggacgatcgcagcaacctaaaaaggcaagggcggtatttgacatgataaaaagaaacaacttgaagccaaatcttgtgagctacaatgcactaatcgatgcctatggatctaatggtttattagctgaagctgttaaagtgctgcgtgaaatggaggaaaatagcattgagccaaatattgtgtcaatatgcaccctcttggctgcctgtgggcggtgttgccagaaggtgaatattgatgctgtgctttcagcagctaagatgcgaggaatcaaactgaacacgattgcatataattcagctattggaagctatatgaatttaggggaacatgagaaagctatagatatgtatggatccatgaggaagaagaaagttaaaccagattctgttacttatactttattgataagtggttgttataggatgtcaaaatacagtgatgcgcttgctttttatgaaaaaatgatggatttaaagattcctttgtccaatgaggtctattcatgtgttatctgtgcctacagcaaacagcagagaattcctcgaggtaagcatcgaaacccagaaaaggtagaggatgtgatatgcagaatgatggcgaaccgggcctggacgacccgtttgcagaattcgatccgggacttggtacccgaattcgatcactccctcgtgtggaacgtgctgcacggcgcgaagaactcggagcacgcgctccagttcttccggtgggtcgagcgcgccggcttgttcaagcacgaccgcgagacccacttgaaaatgattgagactctgggcagagcttccaagctcaaccatgccagatgcatagtgctcgacatgcccaagaagggcgtggaatgggatgaggacctttttgttgtgctgattgatagctatggcaaagctgggattgttcaggaggctgtcaaaatctttaacaagatgaaggaattgggtgtggagaggagtgtcaagtcttatgatgcattgtttaaggttatacttaggaggggacggtatatgatggcgaaaagatacttcaatgctatgttgagtgaggggatagagcctactcgacacacttacaatgtcatgctctggggattctttctttcattgagattggagactgcgaaacggttttatgatgatatgaagagcaggggcatctcacctgatg-----------------------------------------------------------------------------------------------------------------------------------------------------------------------------------------------------------------------------------------------------------------------------------------------------------------------------------------------------------------------------------------------------------------------------------------------------------------aattatcttaaggcc-------------------------------ccaaagttacttggagatgcattatcttaaggccccaaagttacttggagatgctgccaagcgcttataacccaatgattgagtatctgtgcaatcatggacgtacaggtaaagctgaaacccttttccggcagttgttaaaaaagggtgttcaggattcagttgcatttaacaatttgatccgcggtcattccaaagaagggaatcctgattctgcgtttgaaattttaaagatcatgggtaggagaggggtacctagggatgcagattcttataagttgctcatcaggagctacttaagtaaaggtgagccatcggatgctaaaacagctttggatggtatgattgaaagtgggcaccttccagatgcatcattattcaggacagttatggagagtctatttgaagatgggaggattcaaactgcaagcagggtgatgaatagtatgttggagaaggggttgaatgagaacatggacttagttgctagaattttggaagcccttctcttgagaggtcatgttgaggaagcattgggacgaattgatctgcttatgcgtagtgggtgcgcacctaattttgatagtctcttatctgttctttgtgagaaagggaagacgattgctgcactcaagatgttagatttttgtcttgagagagactataacattgatttctcaagctatgataaggtgctagatgctcttttagcagcagggaagactcttaatgcttattcaatactgtgcaaaataatgaagaatggaggggctaccgattggagttgctgtgaagatcttattaagagccttaatcaggagggaaacacaaagcaagcagat------------------------------------------------------------------------------------------------------------------------------------------------agaagcggaagtagcaacggcagcgaaaagaaagtgtacgctggtggtggtgcggatagcgatgggacaagtgcaacggatcgcagcaagctggtgttcttcgataggaggaagccgtttgagctcgaggatttgctccgagcttctgccgaaatgcttgggaaaggaagtttggggaccgtctacaaggctgtgctcgacgacggatctacggttgctgtgaaaagactcaaggacgcaaatccatgtgctaggaaagagttcgaacagtatatggatgtgatagggaagcttaaacaccccaacattgtgaggctaagagcttattactacgccaaagaggaaaagcttctcgtctatgattatcttcccaacggaagcttgcactcactccttcatgggaatcgtggtcctggtagaattcctttggattggacgacgaggatc---------------------gataaagactctggcatcgtttaccatggtccgatatcatccaccataaagaaagttaagcttctctcactttcaacctgctgcctttctgtatcactaggccctgtaattacattcatgacatcgcctgatatgaatgtaatacttaagggtgcagtggcatcttcagtaatattcatcagtgcttctaccaccgcagcccttcattggtttgtaagcccctatgttcacaagctgagatggaagcctggttcagacagttttgaggtggagatgttgtcatggttagccacaccgataccaaggactctcaagtttgctgatatccgactaccagagacgaatagaccttttgtgacctttaaggccaacaacaatttctactttgtagacgaagagcactgtcacaacaaggcattgctagctagactgacccctaagaaaggaacgcatgagtcggcttttaaaaatttgtgagtgtctgttgagcgtccaccctatcatagttatatggattccacatctgggcagcttgaacctgcatctggtgctcgcgccagtattccgggacgggactattggccagaaggcactgatagtcgagttagggctgccagagctccagagcccactggtaaatcagtaagatctccatcttttggaaaaagacctggcagtaggaggaagaagcaaacaggatcagttgctgcttccgagtctgaagtgagcgtagaactaagtgatgcagtggcatctgaaactttggaggaatctacagaagacctcaaggacatgtcatctgaatatgttatttatcagactgaacctgataaagaggaagatggatatgatctagacaagaaactaggacgtcctcatccctttattgatccaaaagtgaagaagccagtagaggagccatgtacaagtgaagaattgtggtggaactggagaaagccagacaaggaacaatggtccagatggcagaggaggcgacctgatgttgaaacggtttttttgaaagcaatggcagagactgggcaagtaaagctttatggtgaacatccaacattgactgaaactgctctatatagagctagacgtcatcttttcaaggatgaaaggcttcaagctgaacaagagaaattggagagaatgggtccattagcatactactctgaatgggtagaagcatggaagaaggacacttcaagagaagctgttcagaaacattttgaagagactggtgaagatgaaatagcccaactaattgaaatgttttgtcatcaaacagatcgagagtatcgcataatgatgggaactgatgttcgcataaaaagggatcctttagcaatgcgaatgggagaggatcaaataaaacaaaaggccctgcaatctttagccctctaatcaagaaagaggatttggctttcttggagaaggaagatggacttgcttccttggaaatgataggaagaggcggttgtggagaggtttacaaagctgaattaccaggaagcaacggcaaactgattgctataaagaagataattcaaccacctaaggaggctgcagaattgacagaggaagatagcaagactctgaacaagaagatgcgtcaaatccgatccgagattaacaccgtgggtcatatcaggcaccggaatcttcttcctctgttggctcatgtttctaggcctgattgccactacctggtgtatgaattcatgaaaaatggtagcttacaggacaggtttg---------caccagaagctcaggagttggattggatagcaaggcacaaaattgctgtaggagtggctgctgggcttgaataccttcacatgaatcaaaaccctcgtataattcacagagatctcaaacccgcaaatatacttctcgatgatgatatggaagctcggattgcagattttgggcttgcaaaggcgatgccagatgctcaaacgcatattacatcctcaaatgttgctggaactgtgggatacatagcaccagaataccatcaaacacttaagttcacagacaagtgtgatatttacagtttcggagtgatcctcggtgttctggttacgggaaagcttccatctgatgaatttttccagagtagcaatgagataggtttggttaagtggctgagaagtatgatgacttcagagaatcctcaacaagcaatcgacccaaagctgatgggtaatggatttgaggagcaaatgctcttggctctgaagattgcttacttttgcactttggataatccaaaagagcgacccaacagtaaggatgtaggatgtatgttgtctcagatcaagcactag------------------------------------------------------------------------------------------------------------------------------------------------------------------------------------------------------------------------------------------------------------------------------------------------------------------------------------------------------------------------------------------------------------------------------------------------------------------------------------------------------------------------------------------------------------------------------------------------------------------------------------------------------------------------------------------------------------------------------------------------------------------------------------------------------------------------------------------------------------------------------------------------------------------------------------------------------------------------------------------------------------------------------------------------------------------------------------------------------------------------------------------------------cagcttcctgctgatgccaaaattcctcgatcagcctgccttcgaacctacgaagttagggactcccaaggggttgtgtgggtttggatgtctcagaaaacaccacccaacccgaacaaactaccatggttcgagaactttgcgaggccggggtttcaagacatttcaacgatccatgaactcccatatgaccattccatacttctggagaatctcatggatccagcccacattccaatctcacatgacagaacagattggacagcaaagagggaagatgctcaagcactgggtttcgaggtgaccgaacgttctgatcgtggatttgcagggtggtggggaaaggcaaaggatcagccactgccaaacttcttgcgtttcgaagcaccatgcgtgcttcaaaacaacagggaacttgtcgacaagaacggacgaaaggactactttacaggtctattcctgtgtagaccaagcggacaggggaaatccatgctcattgtgagatttggtgggacgaaaagatccccactggcaaaattgtttccacaatggtacttccatcagaatgcatgcaaggtgtttgagcaagatatgggattcctttcgtcccaaaacgaggttctcatcaaagaaaaagttcccacgaaagagctttacctcaatttgagatcctcagatacatgggtggctgagtacaggaagtgggtggacaaagttgggcacggtatgccttatcattttgggcatgccaccatatcattgcctaaagagcctgctgtggtagaacatgctccggcgggactggttgctggtgtttcggcctctgcacctgccaagggaggaattggagcaatgcatgctcccaattttaacaacagatatttccggcatgtcatccattgcaaagggtgcagaaatgttgtcaaagctttccagacatggaaaaatgccttgtctgcaattgctgtagcgctggccgcggtcgcaattcttgtgtccggaaggcagtggaaggcacttctgttggtagcagcagccgcctgctcgggtggagcttttgtttgctcagctgctgttgcattg---------------------------------------------------------------------------------------------------------------------------------------------------------------------------------------------------------------------------------------------------------------------------------------------------------------------------------------------------------------------------------------------------------------------------------------------ccgctgcgttctgtttctttctggtctgagatctccaaatttcagagaacaatctgggaagaatacaaaacaaagccaatctcattttggattcttctacttctgagcagtggtgcaatgcttgtggccttccctgcttcatccattctttctcgtgtctattacaacaatggtggtaccagcaagtggatcatttcatgggttgcggttgctgggtggcctctaactgctcttatcttatttcctacatacttcttgtgcaaaacttttcctacccctctaaatttgcagctcactgttgcatacattgtgcttggattcttaagtgctgctgataaccttatgtatgcatatgcatatgcctatcttccagcatctactgctgctcttctagcatcatcttcactgattttttctgcactatttggatatcttattgtgaaaaataagattactatgtcgataactaacgcaattgtgatcatcacatttgctgtgaccatcatagccttagactcaagttcagacagatatggtaatgtcactgatagccaatacatcatgggttttgtatgggacattctgggatctgctcttcatggtctgatttttgctctttcagagcttgtttttgtaaaattactcggtagaagatccttccatgttgtgctggagcagcaggtcatggtttcgttatttgcgttcgtatttaccaccatcggtatgattgcaaacaacgatttccaagggatggtatccgaggctagaattttcgagggtggtaaagtttcctattaccttgttcttatattggcagctgcaattgaggatagttccattgattttggagacttcttcaaaggtccattaccgggaaagtttcttaagcttttggcatttttggctgcatccagacttggaatatacatacctctaggtggggtaaatcgggaggcatttgtaggaaatttggatcagaacagtttgttgagcacattagattcattttctggaggaggcattggtagaattgggatatgctcacttggtattgttccctttatcaacgcacagattgtctttcaacttcttgcccagatttaccccaaattacaagatcttcaaaaaagagaaggtgaagcagggagaaagaaaattctccagtatactcgatatgcttcggttggatttgccatagttcaggcaattggccaagtactctatctccgtccctatgtcaatgacttcagtacgcaatgggttttatcttctgttaccttgttgactcttggctcaatattaacaacgtacattggggaacggatctcggacctaaaacttggaaatggcacatcccttttgatattcacaagcattatctcctacttgccagcatcttttggtaggacttttgtacaagcttttcaggatggtaactatgttggacttgccaccatcatcttatccttctttctgttggtccttggaattgtgtatgttcaggaagcagagaggaaaatcccacttaattatgcctcaagatacaccagtagagctgggggacctcaaaaatctgcttacctacccttcaaggttgcgatctgctaccaatctccaatcaaacccataaccatcccacaatcgaaagctttcttcaaccagaaactttccttaagatgcaatctctccctcccttccaggtacccgctaaccaccaccgaacccgaacccgtctacgcttccgttaaggccttcgcacccgcaacgatagccaacctcggtcccggcttcgatttcctcggctgtgccgtcgacggtctcggcgacttcgtctctctcagcctcgatccccacgtcaaaccaggcgagatctccatctccgagatcaccggagacaacgcctccaagctcaccaaatccccactctacaactgcgcgggaatcgccgccatcgaggtcatgaagatgctcgggatccgatcggtcggcctgtcgctttccctcgagaagggaatgccattgggaagcggcctcggatcgagcgcagccagcgcagccgccgccgccgtggcggtgaacgagatcttcggagcgaggctgggagtcgaggacctagtggcggcggggctcaagtcggaggagaaggtctccggctaccacgccgacaacgtcgcgccggcgatcatgggaggcttcgtcctgatccggaactacgagcctctggagctgatccgcctgagcttccccgaggataaggagctcttcttcgtcctcgccacgccggaatttgaggctccgacgaagaaaatgcgggcggcgctgccggctgagatcggaatgccgcaccacgtgtggaattctagccaggcggcagctctggtcgccggagtcctgcagggcaacacggtcggtctggggaaggcgttgtcggcggataagatcgttgagccgaggagggctcctctgattcctggcatggaggccgtgaagaaggccgccattgaagccggcgcattcgggtgcaccataagcggcgccggacccaccgcggtggcagtgatcgacgacgaagagaaaggggtcgggatcggggaagagatggttaaggctttcttgaaagagggaaatttgaaagctgctgctaatgtgcataggcttgacaggattggtgccagactcatcagcggcattaccagatgacaggttttgatggaattgaaattcatggggcacatgggtacctcattgaccaattcttgaaggatgggattaatgaccgagtagatgagtatggtggatccgttgccaaccggtgcagattcttaatgcaagtggtccaagcagtagttgaagccattggtgctgatagagttggtgtcagaatttcaccggcaattgatcacctcgatgctcttgactcgaatccattaggccttggtctggcagtgattgagaggcttaacaggctccaacaaaagattgcagcaaaacttgcttatctccacataactcagccacggtacacagcttatggccaaacagagtcgggcagaccgggcactgaagatgaggaaactgacatgatcaggagtttgagaaaagcttacgagggaacatttatgtgcagtggtgggttcactcgggagcttggaatgcaagctttagcagagggtgatgctgatttggtatcttatggtcgtctttttatctcgaatccagatttggtattgagatttaagctcaatgcaccattaaacaagtatattaggaagactttctacgcccaggaccctgtcgttggatacacagactatccttttcttagc---------------------------------------------------------------------------------------------------------------------------------------------------------------------------------tatgtcgatgtcgtaaccagtgatgttgttgcccttattgatgagttcgcccgcagcgtctatcaggagcttaactatgtgcaggaggggaagaatgcaaggaggtttaaaaaactgtacgccgacagggaagatgttcttgtgcctgacattttctgggattataccagctgcaaagtgctgactatggagtgggttgatggagtcaaattaaacgagcaagatgccattgagaaacaaggtctcaaagtattggatctagttaacaccggcatacaatgcagccttagacaactgctggagtatggatattttcatgcggatcctcatccaggcaatctcttggcaaccccagaaggaaaactcgctttccttgattttggaatgatgagtgagacccctgaggaagcaaggtttgccatcattggtcatgttgtgcacatggttaatcgcgattatgaagctatggcccgtgattactatgctctagattttttatcaaccgatatcgatgttactcctattgtgccggcacttcgcaacttttttgacgatgcactcaattcaactgtgagtgaactaaattttaagacattggtagatggtctaggtgctgttctataccagtatccattcaacgttccagcgtactacgcattgatattgaggtcgctcactgtactagaaggtttggctctttatgctgatcccaatttcaaggtgctggctgcttcatacccatattttgctaaaaggcttttaacagatccaaatccatatctcagagatgcccttatcgagttgctttttaaggacgggaagtttaggtggaatagacttgaaagcctgctggttcagggaagaaaagatagagatttctctgcaaaagatgctttacagccagttttgaagttgttattggccccagatggtgaagaactccgtaatttagttattaaagaggcagtccgcatcactgaagcgtttgtgcttagtacagttattgatacgtataactcgatccctgaccttgtgagatctctaatgtttaatggcaatgcaagtggagttatttccatgagcaacgttgaacagcaaagcatgatagagctcagagatcaagtgtacaggatatgggggcttcttcaatcatccgaaaattttgatccatccctttttcagcctgttttacaagtagcagatcttcgtataagtttactagttggaggtgatagtatggaaagtcagtttgaagaattagctcaaaatcctgacattataatagcaactcctggcaggctcatgcaccatttatctgaggttgatgacatgtcattgcgctctgtggagtatgttgtttttgatgaagcagattgtctctttggcatgggttttgctgagcagttacaaaagatccttacacagctgagtgagaatcgtcagaccttgctttttagcgcaacattgcctagtgcccttgctgagtttgcaaaagctggtcttcgagaccctcagcttgtgcggcttgatctggaaactaagattagccctgatttgaagcttagctttttcaccttacggcaagaggaaaaaattgctgctctgctttacttgataagagagcaaatccgttttgatgagcagactttaatttttgtatctacaaaacatcatgttgagttccttaatgttttgtttagagcagagggtattgagccttctgtatgttatggtgaaatggatcaagatgctcggaaaattcatgtatcaaggtttaggtccagaaagactatgctactgattgtgacagatattgcagccaggggtattgatattccattgcttgataatgtcataaactgggacttccccccaaagccaaaaatttttgtgcatcgtgtgggccgagcagctagggctggtcggactggtactgcattttcttttgtgacatcggaggatatgccttaccttttagatcttcatctatttctctcaaaaccaattagggctgcacccacagaggatgaagttttgcaggatatggatggagtcttttcgaagattgaccaagcgatagcgaatggagaaactgtttatgggcgttttcctcagacagttcttgatcttgtttcagacagagtcagggaaacaattgattcttctgctgaattgacttctttaaagaaaacatgcacaaatgcatttcgcttgtattcaaagacaaaaccattgcctgcaaaggagtccattaggagatcaaaagaactaccacatgaaggtttgcatccaatttttaagaatgtattggctggtggtgaactaatggcattggcattttccgagcgcttaaagactttaaga---------gcattaggaccaaagggacagataacagagggggtcaaaacatggccaggaaaacgggttggcgtgcactctattggtgatcacacagccattgagctaattggcagagaccgtccgggtctgttatctgaaatctcagctgtcctagccaacctccacttcaatgtagctgctgctgaagtttggacacataacaggcgaatagcgtgtgttctctatgtcaacgatgacaccacaagtagggcagtggatgatcccagtagattgtctgtcatggaggagcagcttaagaacatcctgcgcgggtgtgaagacgatgacaaagtgggttacacaagtttctctgtggggttcacccacattgatcgccggcttcatcagatgttgtttgctgacagggattacgagggtagtggactcactaatgacatcgagtatcctccttccttcaaacccaagatcacggttgagcgctgtgaggagaaggggtattcagcgatcagcgttaagtgtaaagatcgtgcaaaactgatgtttgacatcgtgtgcacactcactgatatgcaatatgttgtgttccacgccgctatctcatcagatggtccctatgcatcacaggagtattatattcgtcacatggatggttgcacacttgatactgaaggagaaaaggaaagggtcatcaaatgtctcgaagccgcgattcgaagaagagtaagcgag---ctccattactggggcaacactcgagagcaagactactacgattcccaaggcataagatcctcctcttccatccacaactctcctagaggcctcaaactattcacgcgctcatggcttc---cttcaacttctcccactcgcggcctcatcttcatggtccatggctacggaaacgacgtcagctggaccttccaggccacgcccatctttctagcccagaaaggcttcgcttgcttcgctctcgacctcgaaggccacggccgatccgacggtctcaaggctttcgtgcccatcgtcgatctcgtcgtacaggattgcctctccttcttcaattccgtcaagcgagaccctcaattccaaggcctgccttcattcctctacggcgagtcgatgggcggcgcgatctgcctcctcatccatttctcagatccagaaggttttaagggtgcgattcttgtggcacccatgtgcaaaatatccgacaatgtgagacccagatggccgatccctcagattctgacgcaggtagcgagattcttccctactctgccggtcgttcctgctccggatcttatgtacaagtcggtgaaggtggaggagaagaagatcgtagccgataagaacccgatgaggtataggggaaaaccgagattgggtacggtgactgagctgctgagagtgacggagtgtttgagtaggagactgggagatgtgaagcttcctttcatcgttttacatggaagcgccgatgtcgtcacggatccgaatgtgagcagagctttgtacgaagaagccaagagccgagacaaaaccatcaagatttatgacggaatgatgcattctttgctgtttggagagaccgatgagaatgtggggattgttcgtgaggatattctttcttggttgatggacgacccgccgatctaccgtctaccacaagacacgctacaccacatcttctcgagccttcctgtccgtcagatcatgatctgtcgctccgtctgcaagctcttcaaccaggtcctaagttccccttgcttcgtcgatctcgtcttgacaacatctccactccacctcatcgctctcagaccaccacacaccaacaacaaccaccgccacgtgtcccctcatccgtatctacacgtgttcgattccgatcagaatcaatggctaaaattcaacctcgatttcctccccttccgttctccccacccggtcgcctcctctgtcggtctcgtctacctctggggtgactcttctgccgcc---gagcccaacaagtcgctggtggtctgcaaccccttgacccgtcaattccgggtcctgccccagctgggctcggcgtggtcacgccatggctcggtccttgtagactcggcgtgccgagtcatggttctgactgagctggcggctctctacttcaccggcg--catcagtggctgacattctcgtcgaaccttccgtcgaaacccagaagcccgatcctggtctccgagtcggtgtacgcgctctgcgatgtgggatcgccgtggaggagccagtggaagctcttctcctgcacgatctcgaagctgaagagctcgcagacgtggaatcggctggagaggcacgaatggggcgacgtgttcgacatcctgaaacggccccgtttggtccgcggagaagggaatcggatcctgatggtgggcgggctcaaatcttccttctctttaaacacctcctgctccaccatcctgatcctgaggctggatttggacacactggagtgggacgaggcgggtcggatgcccttggagatgttcaggtgctttcaggaatcgagcaagttcaaggttttcggtggaggacacagggtttgcttctcggccaagagggttggaagattggctctttgggatcatcgttcagggaaagctgagtggaggtggatcgacggcgtgcccggtggcgttgatgggctttgcagagggttcgttttccaggccagcttaactgcattgccatga---------------------------------------------------------------------------------------tttcctgataaaattactcaggccgatgtgcagctcgtagtcttacaggaaagtgcacacttcctctctccttatgaagtcaaagtccaatccctcagtgttaaactacctgatgcaagaattgaatcctatacaagattagaaaatactaaaattcatggttcagagatcaaatatggtccttatgagaatcttcctccgttctcatactcgcctattgttgtacattttgagagcaatcaaccttttgctgttgcccatgagttggttcgagagatagaggtttcccactggggtaatgttcaggtgacagagcattacaatcttatccatggaggtgctgaaattaaaggggaattttccaggcttgattttcaagatagacctcatgtaagaagtgcatctgccttcaagcgtcttgttgcaagattgccgccaagagctcattctgtctattacagggatgagattggcaacatctcaacatctcatttatggggtgattctaaaaaggca--------------------------agtgttttactgt-----------------------------------------------------------------------------------------------------------------gaaggttagagcgaagccgaaggagctcgtgctcggaaacccatcggtgacggtagagaaagggaaatacagctacgacgtcgaaaccctaatcaacaagctcagcagcttacctccacgaggcagcatagctcggtgcctcgacatcttcaagaacaagctctccctcaacgatttcgctctggtcttcaaggagttcgctcagcgcggagactggcagagatcgctccgtctcttcaagtacatgcagcgccagatatggtgcaagcccaacgagcacatctacaccataatgatcagcttgctaggccgagaaggcctgctcgacaagtgcaccgagctgttcgacgaaatgccaagccaaggagttgtacgaaccgtcttctgctacacggctctgatcaatgcgtacggacggaacggtcagtacgaaacctcgcttcaacttcttgataggatgaaaaaggatagggtatctccgagtatattgacttataataccgtaatcaatgcctgtgctagagggggtttggattgggaagggttattaggattgtttgcggaaatgagacatgaaggggtacaacctgatcttgttacttacaatactttgctcggtgcttgtgctagtagaggtttgggtgatgaggcggatatggtgtttaggaccatggtagagggtggaatagttcctgatataactacgtttagttatcttgttgaaacttttgggaaactgggtaagctcggaaaagtctctgagctgcttaaggaaatggaagccggagggattttgccggatataacatcgtacaacgtgttgctagaggcttatgctcaatcagggtcgattagagagactgtggatgtgtttaggcagatgcaatcggcagggtgttcgccgaatgctaccacttatagtattttgttgaacttgtatgggacgcacgggaggtatgatgacgttcgcgagctttttcttgagatgaaagttagcaatacggaacctgatgcagctacttataacattctcatcgaggtgtttggtcaaggtgggtactttaaggaggtggtgacattgtttcatgacatggtggaggaaaaggtagagccgaatatggggacttatgaggggttgatagttgcttgtggaaaggggggtctccatgaggatgcaaagagcattttacaacacatgaatgagaaaggaatagtgccgagttccaaggcttatacaggagtcgtcgaagcgtatggccaagctgcattgtatgaggaagctcttgttgcctttaacacgatgaatgaagtcggggctaagccatctgttgaaacctacaattcactgatacatgcatttgcacgaggtggacttttcaaggagacagaagcaattctgttcagaatgggtgagtctggtgttgcaaggaatattgattccttcaatggtattattgaagcattcaggcaaggaggtcggtttgaagaagctattaaagcatatgttgagataggaaaaacaagatgtgatcctgatgagcggacccttgaggcagttttaagcgtttactgcttcgcaggtcttgttgatgagtgcgaggagcatttcaaagagctaaaagcttcagggatattgcccagtatcatgtgctactgcatgatgcttgctgtttatgcaaggagtgataggtgcatgatgcccatgaattgctggatgagatgctcagtaatagagtatcaaatgttcatcaagtgatggggaaaatgattaagggagattatgatgatgaagctaattggcaaatggtagagtatgtatttgacaaactaaactctgaaggatgtgggttgggactgagattctacaacacacttctggaggcactttggtggttgggtcagaaagaacgagctgcaagggtgctaaatgaagctacaaagcggggactttttcctgaa-----------------------------------------------------------------------------------------------------------------------------------------------------------------------------------------------------------------------------------------------------------------------------------------------------------------------------------------------------------------tacctgacaagtgttttgtttattttggctcccaaagttgtccaacttcaacattcagagactgcagggatagtaatggtactcttcttggttattggtttagcttctggttcagttgtatcttggttttgggtcatttaaacggaaaaagctgaaggtgcacaggttcctggaacaactgataaggagaatgaagaaagctctgttactgtatataccaatggaataatcaatgaaattaggaatttggtgagtgacatttcctcggagaaaagtcggaagacaaaaaccaaagaagcacaagaaagcattcttcaagaaattgaaaagctggctgctgaagcctacagtatctttagaagctccattccaacttttacagaggaagctgtgacggaacctgaggaacaaaaacctcttactgctaccaaaatatgctcggggacgggcacagggtttgaaatattatgccaagggtttaattgggaatctcataaatctggtaaatggtacttggaactcaaaagtaaggcagaagaattatcttcacttggtttcactgtgatttggttgccaccacctacagaatctgtgtctcctgaagggtacatgccaaaagatttgtacaatctaaattccagatatgtgggaggaataccaacatgtattgcctcacttcaagctctgactcatctgaacctttcattcaatcatttgtcctataagatatctcctagactagtgttttcagagaagcttttcgtcttggatttaagtaacaacgatttgtcaggtcctcttcctagcaagattgcggttacgactgagaaatctgggcttcttctacttgacctctctcacaatagtttctctggtgaaataccattgaagattacagaactgaaatgtttgcaggcattgttcctttcacataatcttcttgttggcgaaattccagctagaattggaaatttaacatatctccaagtcgttgatctctcacacaacttgttgtcaggttcaattccattgaatattgtcggttgttttcagctgctggcattgataatcaacaacaacaatctttctggcgaaattcagccagagcttgatgcattggatagcttgaagatactggacattagcaacaacatgatttctggtgagatccctttaactttggctggctgtaagtcgctagagattgtagatttgagttccaacaatctctccggaactttaaacgacgcaatcaccaagtggtcgagcctcaggtatctgtccctggctcggaataaattcaatggaaatctacctagttggctgttcacattccaagcaatgcaattgatggatttctcaggcaacaagttttctggttttataccagatgggaacttcaatgttagcaggatttataacagtggtggcactggtgaaatgctgaaggagccaattgttccaatgcaaaaagtggataccgaattttcgattattgtagctggcagcagcgaattgcgctttagttacattctatcttcgatggttgggattgatctctctgactcaaagcgtgccgtaccattgaaagattatcgcaatattggaattatggctcacatagatgcaggaaaaacaactacaaccgaacggattctgttttataccggcagaaactataaaataggggaggtacatgagggaacagcaaccatggactggatggagcaggaacaagaaagaggaattacaataacttctgctgcaacaactacattttggaacaaacatcggatcaacataattgatactcctggccatgttgacttcacccttgaagtggaacgtgctctcagagtattggatggtgctatatgcttgtttgacagtgttgcgggagtggaacctcaatctgaaacagtgtggaggcaggctgataagtatggagtacccaggatttgcttcgtcaataagatggatcgtcttggtgcaaattttttccgtacaagagacatgattgtgacaaatttgggtgcgaagccactggtgattcagattccaattggagcagaagataattttcagggaattgttgaccttgtgaagatgaaagctataatttggtcaggagaagaattaggtgcaaagtttgtctatgctgacatcccagcagatcttgaggagctggcacaagaatacaaatcacagatgatagaaactgtagttgagttggacgatgaagccatgaatggctacctagaaggagttgaccctgatgaagaaacaattaagaaactaattaggaagggaaccatctcaggtagttttgtgccagtattatgtggctcggcctttaaaaataagggggttcaaccattacttgatgctgttgtggattatttgccttccccgcttgaggtgcctcctatgaatggtactgaccctgagaacccagaggtgataatagagaaacctgccagtgatgatgaaccatttgctgggctagctttcaagatcatgactgatccatttgttggaaccctttcatttgtgagagtgtatgctgggaagctatctgcaggatcatatgtgctaaattcaaacaagggaaaaaaggagagaattggtagactattggaaatgcatgcaaacagcagagaggatgtcaaggttgctttagcaggtgatattgttgcccttgcaggtctgaaagatacaataacaggtgaaacattatgtgaccctgagaatcctattgtgctcgaacgaatggatttccctgatcctgtgattaaagtggcaattgaacccaagactaaagccgatgttgataagatggccactggtttgattaaacttgcccaagaagatccttctttccacttctcacgggatgaagagatcaaccagacggttatcgaaggaatgggagaattgcatcttgaaattattgttgataggctcaagagggaattcaaggttgaggctaatgttggagcacctcaagtaaattaccgggaaagcatttccagggtgtcggaagtgaagtatgtgcacaaaaaacagtccggtggacaaggtcagtttgctgatatcactgtacggtttgaacccatggagtcaggtggtggatacgagttcaagagtgaaatcaagggaggtgcagttccaagagaatatattccaggtgtgatgaaaggattggaggagtgtatgagtaatggtgtgcttgcaggctaccctgtcgttgacgtgcgtgccgtactagtagatggttcttaccatgatgtcgactcaagtgtcttggcattccagctggcagccagaggagcttttagggaggggataaggaaagctaacccgaagatgctcgaacccattatgaaagttgaagttgtcacacctgaagaacatctgggagatgtgattggtgatctcaactctagaagaggccagatcaacagctttggtgacaaacctggtggtctgaaggtggttgatgcactggttcctctagcagagatgtttcaatatgttagtacactacgggggatgacaaaaggccgtgcttcttacgtcatgcaattagccaagttcgacgttgttcctcagcatatccagaaccagcttgctgccaaagaggaagaagtggctgcttaaccaaatttcaggtgataataattcaaccccaaatgctaatggtggtgttgatttggattcttatgtatttttgaagagagcccatgagcttaaagaagaagggaatagaaggtttcaaaataaggattatgtgggtgctattgagcagtatgataatgctcttaagctcaccccaaaaacccacccggatagggctgtctttcacagcaatagggcggcttgtttgatgcaaatgaagcctatagagtatgaaactgtgattgctgagtgcactatggccctccaggttcagccacggtttgtcagggctctccttcgtagggctcgggcatttgaggctattgggaagtatgagatggcattacaggatgtgcaagtgttattgggggctgaaccaaatcaccgtgatgctttggagattgcccagcggttacggacagcacttggacctcgtcaagaagctcagcaagatctccacagccgtccgtcccctgctgcccttggggcttcagcagttcgtggtgctccaattgctgggttaggaccatgtctaccagctcggcctgtacaaaagaaggcaaataccctacatttagatgctgcaattcaatggaggcagttgaaacttgtttatgatcatgacataaggcttgcccaaatgcctgtgaattgcagtttcaaagtgttgagggagattgtgacaaaaagatttccatcatcaaagtcagttttaatcaagtacaaggataatgatggtgatctggtgacaataacctctaccagtgaacttaggttggcagagtcttgtgcggacggccttattccaaaagatcctgaaatagataaaacagagtcaattggcatgttgagattgcatgttgtggaggtgagtcctgagcaagagccaacattactggaagaagaagaggagaaacctgtagagagtgaaggcatcaaggaggatgaaagtgggtctcattcgtcacttggtgaatctttgttggaagcggctgattctgaaactgataagacagataaagttgccccaaaggagaagccaggagtttcagaagaccctgaatgcaaggaattggaaatggatgattggttgtttgagtttgctcagcttttcagaacccatgttggtattgacccagatgctcatattgatttccatgagcttggaatggagctctgttcagaggctcttgaggagacagtgactagtgaagaagctcaaagtctttttgacaaggctgcctcaaagttccaggaggtggctgcgctggcttttttcaattggggaaatgttcatatgtgtgcagcaaggaaacgaattcccttagatgagtctgctggaaaggagatagtggcaacacagcttcaaactgcgtatgactgggttaaggaaaaatattccttggccaaagataaatacgaggaagcactcgcgattaagccagacttttatgaggggttgcttgcactgggacagcagcaatttgaaatggccaaacttcattggtcatttgcacttgcaaagaaaatagatctttcaagctgggattctgcagaaacattgaaactttttgatagtgcagaggagaagatgaaagttgccactgagatgtgggagaagcttgaggagcagagagcgaaggaaataaaagatccaaatgtaagcaagaaggaagaatttttgaaaagaaggaaaaaacaagtaagcggtaatgaaggtcaggttgagatttcagcagatgaagcagcagagcaagcagcggttatgagatcgcagatccatctgttctggggtaacatgctttttgagcgatcccaagtagaatgcaaattggggctagctggttggaaggaaaatatggatgctgcagttgagcgctttaagcttgctggagcttctgaggccgacatttcaatggttctgaagaaccattgttccaaaggagattcagtggaaggagatgaaaaaaagatt------------------------------------------------------gtcaagactctaatagactccggagctgacgtgtcatacttcgacgccgagggtctgaccccactcatgcacgcgtcgaagcacggccatgcccacgtggtcaagacccttctcgaagctggagctccctggaacgccctctcccctttatctctctccgcaggcgatttcgctatggacgctgctcatcaggaagctttcgatctcctccttaatgccgggattcaggctgagctggtacttgggaacattgcgaggaaagaaaataaaattgcatattgcaatttggattatttggatgatagggttagtttcagcgaggataagctgatggactcaaagagcaaggcagtcatgatggcatgggagaaaccattgatggaggctcatgctaaagctgtttgctcaggtggtggtcatattttgaacattggatttggaatgggtcttgtggatacggccattcagcaatataaaccggtcatgcacaccatagttgaggctcacccagaggtttatgagcgtatgctttctagtggttggggtgagaaggataatgtaaagatagtatttggccgttggcaagatattctaccacaacttggttcttatgatggaattttctttgacacgtatggagagtattatgaagacctgagagagttccatcaacatcttccttcactgttgaagcctgggggaatatactcgttcttcaacggcctttgcggtggtaatgcatttttccatgttgtttactgtaacttagtttctctagaacttgagaggttaggatactctactcagttaattcccttgcccgttaaggactgtttgggagaagaagcctgggaaggtgtaaaacacaaatattggcagctagatacgtattatcttcctgtttgtcagagagatggtaccgaggtgagcgttaggcatcagctcaatcagttcatcaagagtcacaaacgagtctacaaatgggaggtcggagacacactcaagaagcttcgcgaacgcaagctctactctcctgctctcaagctctcagagactatggctaaacggggaatgaataaaactgttagtgatcaggctatacatcttgatctgattgcaaaagctcgaggtattcctgatgccgaaaattatttcattggtcttcctgagtctttgaaaaatcatctctgttatggggctctactcaactgttactgcaaggaatcgatgactgaagaagctgaagctcttatggaaaagatgaaggagctgaatcttgctttaagttccatgccttataacagcattatgacactttattcgaaaaccgggcagtcagaaaagatcccggccatcatacaagaaatgaaggccgccaatattatgccggattcttatacttacaatgtctggatgcgggctcttgctgctgttaatgatatccctggtgttgaaagggttgttgacgaggtgaagaaggatggccgagttaccagagattggactgcatatagcaacttagcatcgatttatgttgatgctggcatgtttgagaaggcagaaagtgcactcaaggaattggagaaaataaattcctgtagagatctttctgcttttcagttcctacttacattgtatggccgaacagggaacctacttgaagtttaccggatatggcgttctttaagattggcatttcctaaaactgcaaacataagctatctgaatatgattcaggtgttggttaacctgaaagatctgcgaggtgcagagaaatgtttcaaagaatgggaatcgcagtgctcaacttatgatattcgggttgttaatgttcttattggagcttatgttagagagggtttgctagagaaggctgaggagctcaaggaacgggctcgaagaagaggggcaaagcccaatgcaaaaacgtgggaaatctttcttcgttattacttgaagaatggagaatttgggttggcagttgattgtgtttccaatgcaatatctactggcaaaggtgatggtgggaagtggattccggagcaagaa---------------------------------------------------------------------------------------------------------------------------------------------------------------------------------------------------------------------------------------------atggctttccggcgaatttctctgacatgcctcatcttcctcttcctcttggtttctgctcagtccctagactcttttactcgccggaagcacaaaatcaaaggacctatcaaaaccgtcgtcgttgtggtcatggaaaaccggtcattcgatcatgttctcggctggctcaaatccacccgacccgaaatcgacggcttgtcgggcaatgaatcgaaccggatttcggtctcggacccgaattcgcaggaagtgttcgtctccgacgacgctctgtttgtcgactcggatccgggtcactcgttccaggcgattcgggaacaggttttcgggtcgaacgtgacccaggggaaaccggctctgatgaacgggttcgctcagcaggcggctggtatgtccgaaggaatggcgaagaccgccatgagcgggttcaaaccgagtgttttgccgatctacaccgagttagcgaacgagttcgccgtgttcgaccggtggttcgcctcggtccccgcgtcgactcagccgaaccggttctacgtccactcggcgacctcgcacggcgcgatgagcaacgtgaggaaggacctcatccacggcttccctcagaagacgattttcgattcgctggacgagagtgacctcagctttgggatttattaccagaatatcccggcgacccttttcttcaagagcctgaggaagctgaagcacgtgatcaagttccacagctacgggctgaaattcaagcggcacgcaaggctggggaagcttccgaactacgtggtggtggagcagcgctacttcgacatcagtctattcccggcgaacgacgaccacccctctcatgacgtggcgcgaggacagaagttcgtgaaggaggtctacgagactctcagagctagcccgcagtggaatgagatggctttgttgatcacctatgatgagcacggtggcttttacgaccatgtccctaccccgatttccggtgtgccaaacccagatgggattattggacccgacccgttttacttccggttcgatcggctcggcgttcgggttccgacgttactgatctcgccgtggatcgacaagggtacc
>Cryptandra_nola
------------------------------------------atctccgtgaaaggggtgaggatttcaggtagacctctgtacctagatatgcaggccacatcgccggttgaccctagggttatggacgcgatgctccctttctatctctcgcgctacggcaacccccattcccgaacccatctgtacggatgggaatcggacgaggccgtcgagacgggacgcgcccaggtcgcgtctctgatcggcgcgtcgccgaaggagatcgtcttcacgtctggagcaacggagtccaacaacatctccgtcaagggggtcatgcacttctacagggacaagaagcgccacgtcatcacgacccagacggagcacaagtgcgtcctcgattcgtgccgccatctccagcaggaaggcttcgacatcacttacctcccggtcggctccgatgggcttgttgacccggataagctcaggtccgccatccgacccgatacgggtctggtctcggtcatggctgtgaacaacgagatcggcgtgattcagcccatggaggagatcggaagggtttgcaaagagttcggaattcctttccataccgatgcagctcaggctctggggaagattccaatcgacgttgagaagtggaacgtgagcttgatgtctctcagcgggcacaagatttacggtcccaaaggtgttggagctctgtatatgagacggcggccgaggattcgggtcgagccccaaatgaacggcggtggtcaggaaagagggataaggagcggcaccgtcccgacccctctggttgtcgggatgggcgcggcgtgtgagctcgcgaagaaggagatggaatacgatgagaagaggataactggtttgcaggagcgtttgcttgatgggatcagaggcaaaattgatggggttgttgtaaatggaagcatggagaggcgttatgtcgggaacttgaatctgtcgtttgcttatgttgaaggagagagcttgctgatgggtttgaaggaagtggcggtttccagtgggagtgcttgtaccagcgcgagtttggagccatcttatgtgctcagggcattgggtgtggatgaagacatggctcacacttcgatcaggttcggaatcgggaggttcaccaccgaggcagagatcgatcgggcagttgagctcactgtgcaacaggtggagaagctgagggaaatgagccccctttatgaaatggtgaaggaagggatcaatataaaagagatacagtggtcacagcattgaccc-----agaacccacatcatcaccatcccaaaaacgaatccccaagcggttcgtgaagaatcagatcccagattcaatcctccaagatccagccctcaacgccgccatagccctcctcccttcaaactacaacttcgagatccacaaatgcgtgtggcgcgtccgctcatcctcggcctcgcgcgtcgccctccagctccccgagggcctgctcatgtactccctcctcatctccgacatcatctccaccttcggcggcgccgaccactgcttcgtcctcggagacgtcacctacggcgcctgctgcgtcgacgatctctccgcctccgctctccgctccgacctcctcatccactacggccacagctgtctcgtacccgtcagctccacctccgtcccctgcctctacgtcttcgtcgacatctccatcgacgtcctccgtctcgtccgcaccgtcgagctcagcttcggctcggcatcgtcctcgccggaacgatccagttcgcctccgccatccgagccgccaagcctgagctcgagagccgagggtttagggttctgatcccccagtcgaagccgctgtcggccggtgaagttctcggctgcacggcgccgaagatcaaggaagccccggtggttttcgtcgctgatggaagattccatctggaagcgttcatgatcgctaatccggggatcaaagctttccgatacgatccctatttgggaaagctgtttttggaggaatacgatcacaaagggatgagggaaacgaggaagaacgcgatctcgaaggctacggaggcaaacacttggggtgtggttttgggaaccttgggaagacaagggaatcctaaaattctt-----------------------------------------------------------------------------------------------------------------------------------------------------------------------------------------------------------------------------------------------------tccggacgtgaggtcctagggttcaacgaggggctcctctccaaccccgatttcgtccacaccgacgagaccctctcctccttcgtcgattacttcggccgccggaaggatttcaaggcggcgcacgaggtgctcgtcaggggccggggcgttgccggtcccaaaaccctagcctccgccgtcgataggctcgtgagggccggcaggccgaccaaagcggtgtcgtttttcgagaagatggagaaggattacggcctcagaagggacagagaatcacttaggctggttgtagagaagctttgcgagaatgggtatgctagttatgccgagaaaatggtgaagagcttggccgatgaattttttccagatgagtttgtgtgtgatatgctgatcaaaggttggtgtgttgatgggaagcttgaggaagctaggagattagctggggagatgtacaggggaggcttcgatattggtactgtggcttacaatgcaattctcgattgtgtatgcaagctttgtagggagaaagatcctttccggcttcattcggaggccgagaaggtgttgatggatatggatcttgttggggttcctagaaatgttgagactttcaatgttttgattaccactttgtgtaagatcaggaaaactgaggatgcactgcagctgttctacaaaatgggtgaatggggttgtagtccaaatgcaaatacttttcttgttttgacaaatagtttgtatcaggctgctagactcggagagggcgatgagatgatggacaggatgaagtctgctggtttccaagatgccattgacaagaaagcttattatgggtttttgaggattctgtgtgggattgagagaattgatcatgctttgagtgtttttggaaagatgaagaaggatggttgtgaacccggggtgaagacttatgatttgttgatgagaaagctctgtgcccataaccgagtcgataaggctaatgcccttttcaatgaggctgtgagtagaggagtggaagtgacttccaaagcatatgaggttgat---------------------------------------------------------------------------------------------------------------------------------------------------------------------------------------------------------------------------------------------ctctatgaccgccttggaaagcgcattcctcatgaagagagattcgccattccccggattccagcgatagttgagctctgcattcaagctggtgttgatatacctgagtttcccacaaaaaggagaaggaagccaatcatccgtatcgggaagagtgaattcgttgatgcagatgaaagcgaactaccagaagctgtccctgaagctcctgagaaattgatatcaactgaaataccagattcagaaataatcggcccttctggtgaagaagaaacgaccttgcttgcagaggaaacactccgagcatgggaacggatgagaaggggagccaataagctaatgaagctgtactatgtgagagtttgtggctattgccctgaagtgcatgtaggccccagcgggcacaaggcacagaactgcggtgctcataagcaccaacagcggaacgggcagcatggttggcaggcagcagtgctcgatgacttgattccaccaagatatgtgtggcatgttcctgatgttaacggaccgccactgcaacgggagctcaggagcttctatgggcaagccccagctgtagttgagatgtgtatgcaggcaggtgctgcagtgcctgatgaatacaaagcaaccatgaggttggatgtggggatccctctgtctcttaaagaagccgagatggtcgtttgagcactctctgctttccgccagacccgccttgccttcgccgccgcaaagcacaaccagacccgccaatcctcatcttcttccttctccattaccgacgagacagctgactccgtcgcctccatcggcgacgacccgcttgccgcctcaagcggacagctcatcgtcggcgtcgagagccgttatcgggtggtgtaccgcctcgtcaacagtatctacgttctgggtatcaccaccgccgaccacgacaactccattaatgtcttcgactgcatcaacatcgttaatcaagccgtaagcgtcatcgtcaccgcctgtcgaggcgtcgatgtgaccccggagaagctcagtcgcaagtacgccgagatctacatggccctcgatattgtcctcaggggagtcagcaacattaggctcgccgccatgctcgcttctctgcacggagacaacatcgcgaagatggtccattctgccatcgacaccgaaaacaagatccgcggcgccgagaattggagatccatagaggggcattccatcgagcaccaggctagcatcgatgcgttctccaacgtgatgttcgaaatgccgccggagacgatcgcggcgggggatgaggtagtggcgagcatcgctcctgtggtgcatatggatcagctggatcagaagcaagagaaggaagaagatagcgaagctgagaaagacccgtttgcggcgaat------------------------------------------------------------------------------------------------------------------------------------------------------------------------------------gagcaagctacactcggtgaaacttttgaaggattcagcgacgcttggggtggaggattggacccctctgaatttgttggtccgacaaaagttaagaaagagcaaggccttggtgggcttgaagtgctcaagaccggagctgagcagccgattctgctgctggcggagctgcaggtactcctcttgataatcttgtcaagtccattgaaatgaaaggccctgagatgcacatttccgaagagataagcgcagagtttagggattcgttgcttgctagagtaggattaatgggtgttgtttatttgaaaactttgcctcccaaagcctccggtgataaagaaaccgaattttcattccgcattgaaggtacaagtgcagttaagagatttgttatgcagagttctcgcgttagtagtctcggcaatgggatgtttcatgtgaggaccgcaccttctgatgaagctttgccgattttgaagtacagtttgctaccgaggtcgacaccattgcctttgagggttcgtcttacaaaacgtcagagtggaaccttactctcactaatgatacaatacgtatccaaccctgatttgccggtgccattgagtaatgtgacatttgtcttgaaactacccgttgacccttcattgctcaaggtttcgcctaaagcaatattgaataggtctgagaaagaattgaaatggcatattccagaaatccctttaaaggtttctcctggtcggataagggtcaggatgcctattgatcctgaggcagatatgacggtttcttcatttcggagcagtagctttccgagaagtccggttagtgcatttttcaccagtgggatattgaaaagattgaaaaccattgtggcaattgggctgatggttggtatgattctggggttgttgggtggtgttatatttttctcatacaagattggagtcgaagggaaagacgcggttatttcgttgaaacttcacgtagaagaaagcaattatgcagagaaaattggtattaagaagtggatggatgagaatgatttgcctggaatggttgatagctacactaccaaactttatgagaccgtatcggagcaggtagatagtttggcaatgcagtataacgtaacggagcttgttaccgggattaagcattttgtgattaaacaacaggttaactcttcaggtccttccacagccttaattgccccatcaccatacacagagaagtttttgagtttaaggaatcggattactaatagggaatggggagatatttatactgagatggatgctattgtcagagaagtaataatcagcaggaaggatttagttgaaaaggcaaaaggttttgctgttcaagggatggatgtatcgcaacgtgtcttggctagtagtacatctattctaggaggcagtgccaaagtaatgttctccattggaaattccatcatttctggggcagctgaggttttcaattttgtttctcagttgatgatattcttttgggttttgtattatcttatcacatcagagtctggtggagtgactgaacaagttatgtgcatgcttccaatctctagaccaacaagggttagatgtgttgaagttctggataaagctatttccggtgtccttttggctactgctgagattgcattttttcagggatgtcttacttggcttttattcagattattcaaaattcatttcttgtacatgtccactgttcttgctatcctcagctcgttgttaccaatatttccacctttgtttgcaacaattccagcagctctgcaactagtgctggaaggtagatacatcctagccgtcaccttgaccattattcaccctttactcatg---------------------------------------------------ctaatcgatcacttccagtccactctcgccacagtctcaacctccctcactaccccaattcgccaaagccatgaagtctcatccacttcctctcttctcctcatgccttgttggtcctcttccccctctcttccatacataggcgtcaagctagtcacctgcttccctcaaaactccaccttgaatctacccggaatccatgccagttacatcctcttcagctccacaaccggccaaacattggcttccatagacggaactgagctgacactttacagaacctcaagcgtctcggggttagcttcgagaattctgtccagagaagacagcaaagtcctcgtgatgatcggtgcgggtgctttggcaccccatctgatcagagcccatctagcagctagacccagtttgaagagagtcataatctggaaccgcacggtggaaaaagctagaaatctggctgagaggttgcaagagagtttgggagttggtggggttagtttcgaaagcaatgggtgtttggaggaagcgattgagttgggagatatagtgagctgcgcgacgaattcggaggagccacttgtgaagggtgagaagctgaaagctggggcacatttggacttggtgggttcgttc------------------------------------------------------------------------------------------------------------------------------------------------------------------------------------------------------------------------------------------------------------------------caacttcaatggcttcgcttgcttcccaaatatgcaacggcatagcctcaattttctccaaaccaactcacccccacaaaccagtgttggagatcttaatcgccgagctttcctccacagcagctcgaaaaggccgggttttcctctatggagtgggccgagagggcctaatgctgaaggccctttgcatgaggcttttccacctgggcctgtcggcccacttcgtcttcgacatgactacgcctccactcaccagcaacgacctcctcatcgcctccgcaggccaaggaggattctccactgtcgatgggatttgctcggtcgcacgatcgtacggtggcagagtcctcttgctgacagctcagccggagacgggatcgtgtgtgaagcatgcgagcgtaatagggtacgtcccagcgcagacgatggcgatgattcggatggtgagggggtggaatctaggccgttgcttccgatgggaagtgtgtacgagggagctttattcgtgctgtttgagatggtggtgtaccgattgggtgaggtattgaatcagagccccgaggctgtacgagctcgtcacaccaatctagaatgaagactattggggaaagtggcattggtcacaggtggagccactggtattggagcgagcattgtgcgcctattccaccagcatggtgcaaaagtttgttttgtcgatgtgcaagacaaccttgggcaaaatgtctgtgaggcgcttggtggtgaaccaaacactagttattttcattgtgatgtcacaaaagaggatgaagttcgtcgagcaatcgatttcactgtcgataaatatggaacacttgatatcatggtcaacaatgcagggacgtcgggatcaccctgcaacgacatacgcgatgcagacttatcggagttcgagaaggtgttcgatttgaacgtgaagggagtctttataggaataaaacatgcagcacgaataatgatcccgtttaagaaaggatctataatctctctttgcagtgttgcgagtgtcattggaggtctcggtccacatccatatacagcttccaagcatgctgtgctggggctcaccaagagcatcgcagccgagctaggacttcatgggattcgtgtaaattgtgtttctccatatgcagttgcaacgggcttggctttggctcacttacctgaggatgagcgaaccgaagatgcctttgcaggtttccgcgccttcattgggagacatgccaacttgcagggtgtggaattgacagtcgatgatgttgctaatgttgtactcttcttggcaagtgatgaatctaggtatataagtggtgacaatctcatggttgatgggggctttacctctgtgaaccattccttgagagtctttcga---------------------------------------------------------------------------------------aagcccaaatccacatgggtcaaccccactaagcccaggcgctccgtgatttcgctccagaggcataagcgctcttctcccctctacaattctcaggtgggagatctcagacgctttgcacagaagctcaacaccaccgatttctccgaaacagctttcttggcttccctcgaagaaatcccgcatgctctcaacagagacaatgcgcttcttatactaaaccttttgaagccgtggcagaaaacccatttgttcttcaattgggttaagacccagaatctgttccccatggaaaccatattctataacgttgcaatgaagtctttgaggttcgggaggcagtttcagctcatcgaagagcttgcccatgagatgattagcaacgagattgagcttgacaatataacatactcaaccattattacttgtgctaaaaggtgcaaagattttgataaggctgtggattggtttgagaggatgtacaagactggtatgatgcctgatgaggttacctactctgctattctggatgtttatgcccatttggggaaggttgaggaggtgcttaatctgtatgagagagggagagctagtggatggaaaccagacccaattacattctctgttctgggaaagatgtttggtgaaactggggactatgatggtatcagatatgttttggaagagatgaggtctattggggtgcagcctaatctggttgtgtataacacattgttggaaggaatgggtaaggctggaaggcctggtttagcacggagcctgttcgaggaaatgcttgaatcaggtctcactccaaacgagaaaacgctgacagctcttgtcaaaatctatggtaaagccagatgggctagagatgctatggaattgtgggaacggatgaggtctaactcttggcctatggatttcattttgtacaacacattgttgaatatgtgtgcggatctcggattggaagaagaggccgagaggctgtttgaggacatgaagcaatctcagcattgtcaaccggatagctggagctacacagctatgctcaacatatatggaagtggagggaatgtggacaaggcaatggaattgtttgaagaaatgcctaaggtgggtgttgcactcaatgtgatgggttccacctgtttgattcagtgcttgggaaagaccaggaggatcactgatatggttagagtttttagcatttccatcgaaagaggggttaaaccagatgacaggctctatgggtgcttactctctgttgtatcattatgcgagaatgaagatgacgaggataaggtgttagcttgcttggagcagtcgaatccaaggttggttgctcttgtcaaactaaactatatggtttatatccaggtttacacaagaagactgcagatgaatggtgtctggatgttcgatcactatcggttggtgcagctcatactgcactagaagagtggatgggtacactctgcaaaattgttcagcgcgaagagtcattgccagagttgttttcagctcaaactgggactggaacacataaattctctcaaggactgggcaattcctttgctgctcatgtgggaaaacttgca---------------gcacctgatttgcaatcacagattgatgaaacattggaagagattactcctcgttgtgttttggcactcttagctttacctctggatgacgaacataggtcgaaaagggaagagggccttcacggtgtccgcaatattctgtgggctgttggaggaggtggagcaactgcaattgctggaggattcacccgtgaagatttcatgaatgaggcctttttacatatgacagcagctgagcaggttgatctattcgcagccacaccgagtaatatcccagctgaaagttttgaagtgtatggggtggcccttgcacttgttgcccaagcttttgttggtaaaaaacctcatctcatccaagattctgataacctattccaacagctacagcagactaaggtaacagctctagggaacgctatctatacgtccaaacaaaaccgtgagatagactttgctttagaaagaggcctttgctcactgcttgtaggagagcttgataagtgtcgctcgtggttgggcttagacaatgataattcaccatacagaaatccatctgttgtagactttgtcttagagaactcgaaggatgacgatgacaatgatctccctggtctttgcaagttgttggagacatggttgtcagaggtggtgtttcccagatttagagacaccaaagatatacagttcaagcttggagattactacgacgatcctactgtccttcgatatttagaaaggctagatggttctagtggttcaccattagctgcagcagctgccatagtgaggattggggctgagtccgggttccccaacgtctctcgacccggaggagttccagctagcagaatcgtatcgggctgttcccactccactctggcactcccttctcaagtctctatgctcatcttcctcatccattggtctagcatacgccgtcgtttcttggctccagaaacacaacctttgtttctcttacgaattgctctactccattctcatccacgcgctcggccgctccgagaagctctacgaggcgttcttgctctctcagagacaaaccctgacggcattgacgtacaacgctttaatcggtgcttgtgctcgcaacaacgacatcgaaaaggcactcaatttgatgtctaggatgcgccaagatggtttccaatcggatttcgtcaattatagcttcgttattcagtccctaacgcgtacgaacaagatcagttctccacttctgcaaaagctttacagagaggttgagcatgataaaatcgagcttgacggtcagctactgaatgatataattgtgggttttgccaaagctggtgatcctaaccgagctatgcattttctagcggccgctcaggccattgggttgagccccaagactgcaactttggttgcagttatatcggcactggggaattcaggtaggactgtagaagccgaatgcgtattcgaggaaatcaaagaaggtggattgaaacctaggactcgggcatataatgcacttctaaaagggtatgtcaaggcgggttctctgaaagacgcggaatcaatagtatcggagatggagaaaaatggtgtcgctccagatgagcacacttacagccttctcatagatgcttatgcgaatgcggggagatgggaaagcgcgagaattgtgctgaaagaaatggaagctagcaatgtgcagcccaattcctatgtttttagtaggatattagccagttatcgggatagaggggaatggcaaaaaacgttccaagtattgagggagatgaaggatagtggtgtaaaacccgatagacatttttataatgtgatgattgatacttttggtaaatataattgtcttgatcatgctatggccgcgtttgagcgtatgctatctgatgggattcaccctgatacggttacttggaatacgcttatagattgtcactgcaagtcgggacgccatgctagagcggaggagttgttcgaggaaatgcatgagaaaggctgcccgccttgcgccacaacatataacattatgatcaattcttttggggagcaagagagatgggatgatgtgaaaggcttgctggggaagatgcagagtcaaggtttgcttcccaatgttgttacatacactacactagttgatatatatggacaatctgggagatttaatgacgctatagaatgcttagaagccatgaaatctgcaggcttgaaaccttcaaccactatgtataatgccttgatcaatgcctatgcacaaaggcccaaatccccagattggctcaaac---cttcccgaaacaaccccaaagttcaattcctccttaaggatctcaccgtaatcgagcgcgcgctcatcggcgccggaggcggcggaatcgccggagccttcacttacgtctgtctccacccgctcgacaccatcaagaccaagatgcagacgaaaggcgcctccgagatctaccggaacgcattcgacgccgtcgtcaagacattccaatccaaaggggtcctggggttctacaggggcgtatcggcggtgatcgtcggctccaccgcctcttccgccgtgtatttcgggacctgcgagctcggcaagtcgatactgtcgaaattcgaaggatatccctcttttctaatacctccgggcgccggagcgatgggaaacatagtctcatcggctataatggtgccgaaggaggtcatcactcagaggatgcaagccggagcgaaagggagatcttgggaggtccttttgaggattctggagaaagatggagttctgggtctctacgcgggctactcggcgacattgctgaggaatttgcctgctggggttttaagctattcctcatttgagtatctgaaagccgcggtgcttagcagcacgaagaagagcaaattggagccgatccagagcgtcatttgcggggctttggcgggtgcgatttcagcttccattacgacgccgcttgacgtggtgaagacgaggctgatgactcagggtcatgtcgtggccgtgaatagagtctctgctgccttgcgcggtggggtttcgaacactgtgaagcagattctgaaagaggaaggctgggttggatttactcgcggaatgggtcctcgggttcttcacagtgcttgtttctctgctctgggttactttgcattcgagaccgctaggcttgcgatattggaagagtatattaagcgcaaggaattgaaagagctttctattttctccatcctcctttcgcttctcagaaccggtaatctcccatccaaagccaagtcccttgatctccaggatttgattttcgaatcccagttctacgggatcgaatcgttcctggtcaactcgctctccaacccttctcagttcgaagccttcaacctcgagaaatccactgtcctgcccctcaacggccgcgactcgccgtcggcgatctccacgacgccgttcgggtctgtccacgtggcgcacggcagcaagatcacgtcgttcgactggtcgctgaggaagaagaagacggtcctaacccggttcaccgccgtcgattccttgctggctatatcgccgtcgttggcggccgccggagccacggatttctcagggctccagatcctcgacctcgagaacgggtccgtgaaggagaccctgacctgggagaacgtgacgaggtccgggtcgaccgtgcaggcgatcgggtcatcacctgagctcctattcgcgagcttcgagtcgggtcgcaggaattcgaattccataatggcg---------gctctgaaattcctaaacaccctcttcgcctctcaagtccttcgcgttggccggccgcaatcccaccaaactgagccagaccttaaaatgggcgacccacccgcgaaacccacctcccattcccatcctcaccgccgacaccaccgaccctccgtccctccgccgcctctgcgcccaaaccaagctcgtcctcaactgcgtcggccctttccgcctctacggcgagcccgttgttgccgcgtgtgccgaaaccggttgcgattacttggatatatgcggggagccggagttcatggagagaacggatgctgagtaccatcacaaggcggtggagaccgggtctttggtgatttccgcttgtgggttcgattcggttcctgccgaattgggtttcttgttcaattccaggcagtgggtcgctccggcgaaccgggtcgaagcctatttgagcctggagtctgagaagaggatcgtcggaaatttggggacgtacgagtcggctgtcctgggtgttgctaacgccgacaagttgcagcagctcaggcggtcacgacccagaagagctaagccagtgattcctgggcctcctcctcccaaagggccgactatagaacaccagaagaaaattggtcttcgggctgtaaagctaccttcggcagattcaattgttgttcgaagaacactttcagctctgacagaaaatccagatggtctttctgggttgaatgacagtgctgagcaaattgaaaagaggaaagcattctggtcgacagtgaagcctgctcattttggggtgaaaataggcactaaatctctgttgggcatctatcgtataattgctgtcggagtatttattgggatcttgggtaaagctgcgtttgggaggtggcttctcttaacatttccctcattttttagccttggatggttcaagaagaagggacctacagaagatgaggtgagaagcgcctcgtttaagatgtggtttgtcggacatggtttcagcgatatcagtcttgtttcacaaggaaactcaaaaccagatatggaaatagtgactagagtgatgggtcctgagattggctacttgaccacaccagtaattcttcttcaatgtgctctcattgttttgaatcaaagggataacctgccaaagggaggagtttacccacctgggattgtatttggtccaaccgatctccaagaaagactacagcagaatggaatttcatttgatgttgtatcaaagcagctaacaaagctaaaagacggacttgcaattggctgcgcgttcaatcacgcgatcgtagatggaacatccatgtggcatttcatgagttcatgggccgagatctgcagtgggtcctccacaatttctgtcccacctttcctcgaccgcaccaaatcccgcaacacgcgcgtgaagttcgacatcccagccggatccaccgtttagaaatagagtcttcaagttctccgaaacctccatcgacaagatcaagtcgaaactcaacgcatcggatggctcaaagcctttctccacattccaatccctctccgtccacatctggcgccacgtcaccaacgcacgggatctgaaacccgaagcggtcacggttttcaccgtcttcgcgaacctccggaaacggttggacccgccgatgccggagagctacttcgggaacctgatccaggcgatattcaccggcacggcggcgggattgctggtggcgaacccgccggagttcggcgcgacgatgatccggaggtcgatagaggcgcacgacgcgaaggcaatcgaagatcggaacagggagtgggagaaggagccgaagattttcaaattcaaggacgccggagtgaacagcgtggtggtgggaagctcgccgagattcaaagtgtacgatgtggatttcgggtggggcaaaccggagggagtgaggagcggatctaacaaccggttcgacggcatggtctatctccaccaggggaagtccggcgggaagagcatcgacgtcgatataaccttggaagctggagctatggaaaggctggagaaggacaaggagtttctcatg------------------------------------------------------------------------------------------------------------------------------------------------------------------------gtggctgttgcttgtaagactagtctgaaaaacttgcgcatggattggtgtttaaacatttcagattcttcattgagttgcatcttcactgaatgcgtaaacctggaggctcttgacattggatgctgtgaggaggtgacagatgctgcctttgagtgtttaagcagtagagaacctgagttgactttgaaggttttgaaggttagtaactgtcctaagattactgtagctggtctacgcatgcttttggagaaatgtctttctctagggtaccttgatgtaaggtcctgtccgcaagtcacgaaggcaggttgcagtgaggcaggactacagtttcctgaatcttgtaaagtg---------------------------------------------------------------------------------------------------------------------------------------------------------------------------------------------------------------------------------------------------------------------------------------------------------------------------------------ctccctcaactggcactcattatctttctggctttgttgccgaaatttcttatgttcctctccaagattgagggaataccttcacagagccacgtagtaagggctgcttctggaaaatatttttacttcacggtgttgaatgtttttattggagttacagtgggtggaaccttgttcaagtcattcaagaaccttcagaaacacccagacgaaatcgttaccttactagcaaatagcctgccaggcaatgcaactttcttcctcacctttgtggctctgaagcagacaggaaccctcactgaaggaaagcctgctgtttctgctgtgacttcttttgtttatgatgaatcagaaattcttcaagttgctgcagccgtagagaatacagcttcacatccaattgccaaggctatcataagaaaagcagaatcattgaagttgagtatcccagtcacaagcaggcagttatcagaaccaggttttggaactatggctgaagtagatgggcgtttagttgcagttggttccttagaatgggttcatggacgattccagaccaaaatggatatgcctgaccttctgaatctggaacgtgctgttcatcagtcatctggagtgaaacattcagatttctcgaaaacaattgtttatgttggacgtgaaggtgaaggcatcattggtgccattgcaatatctgataatttgcgccatgatgctagatttacagttgctaggtcaattgccgaccttcctccggtattgatatccgagattctgaactgccttggtccaaaagagcttggtgttatttcatgtgtatcaagaaatctgtgtaggcttgcatctgagcaccatgtctggaaggagttttattgtgagaggtggggcctgccatcaattccagaaaatttggattcagaaatttctgagaagtcatggaaggaaatatttgtggaaagggaatttagaagtaagacttttatgggacgttatagtatagatgttctctatggtcacactgaagctgttcgcacggttttccttctggcttcagcaaagctgatatttacttcaggttatgactctgttgttcgaatgtgggacatggaagaaggtttggccattgcatcatcgcggccccttggttgcactatccgtgcagttgcagcagatacgaaactgttggttgctggcggtactgatggctttattaactgttggagagcagtggaagggcatcctcacttgtttgaaattaggggtcctcagaaccagaatgttgagttccgtctgtgggagcacgagggacccataacttctcttgctttggatctcaccaggctttatagtggatcatgggacatgactgttcgagtgtgggatcgcacttcattgaagtgcttgaaggttttgaggcataatgactgggtttggggtttagtccctcatgatactacagttgctagcacatcaggttcagatgtatatgtttgggataccaacagtggggctcgaatgactgttatttgtagtgctcatataggtaacacttactctatagctcgaagccacactggggatttcctctttacgggaggggaggatggtgcaatacatatgtttgaaatctcaagtacttgccatgagacggacacttttctagtagcaacatggattcctcattcaggtcctgtgtattccctggcatttgagtttccatggcttgcatcggcttcttgtgatgggaagctgtcactagttgatgtcagaaagctgcttaggtctagcaagcaaactttaggaaagaacgaggggaccatagtactgtggagcctccacagaggatgttacatggatttgggaacaatctcttttcagtggacattggcgctgatcgtattgtgtgtggaggtgaggagggtgtggttaggatctggaatttttcacaagctttagaaattgagcagagggtccgtgcgttaaaaggaatacgattagagaacaggatgagaagacgaaagctccagttagagattaatggtaaaagcagccgcaatgatcaatgttctgttgcagccaag---------attaacggcgataggagtggtgtttggtatagtaaacggggcacaagtggcaagctgaaggcatag---------------------------------------------------------------------------------ttcaggtgtgccagtttggatggagatgctgatcggtttgtatactttattgtgccatcaaaaagtgaaaataatattgaacttgttgatggggacaagatattatctttatttgctgtattcatcaaggagcaactcggcattctgaagaatggagtttgtaaattgagtgaagattatccatgtcgtattggtgctgtacaaactgcttatgcaaatggagcatccacagattttctgaaacagttgggccttgaagttgtatttactccaacaggagtgaaatacctgcacgagaaagcagctcagtttgatattgggatctattttgaagcaaatggccatggcaccatcttgttctcccaacttttcttacactggttgaaaaccgcaaataatcagctttgttctattgctaaaggggttcagaacaacaaaaggctgctttgagactattggcagtcagtgagttgatcaaccaggctgttggagatgctttgagcgggatgctcttggtggaggccattttgcgacaaatgggatggtcgatacagaaatggaatgagctttaccatgatctacctagtcggcaacttaaggtcgg-----------------------------------------------------------------------------------------------------------------------------------------------------------------------------------------------------------------------------------------------------------------------------------------------------------------------------------------------------------------------------------------------------------------------------------------------------------------------------------------------------------------------------------------------------------------------------------------------------------------gctctgaaagggtctaagatcaagtactccgacccggttctgtatctggataccgtaatttggcaccccttggctcctcgtatgttcgacgatgtgaaggagtatatgaattggtacgatacgaggagggattctaatgagatgcttaggggctccaatgcgccggtaattgggttggttttgcagaggagtcacattgttaccggtgatgaaagccactacgtggctgttataatggaattggaagcgagaggggctaaagcgataccgattttcgccggtgggctcgacttttcgggacctgtggagaggtacctcatcgatcccatcacgaagaagccctttgtgcattcggttgtgtctcttaccggtttcgctttggttggtgggcccgcaaggcaggaccatccgagggctgttgaggctctgatgaagctcgatgttccttatatcgttgctttgcctttggtttttcagacaactgaggagtggctcaacagcactttggggcttcaccccattcaggttgctttgcaagttgctcttcccgagcttgatggagggatggagcctattgtctttgctggtcgggatcctagaactgggaaatcgcatgctcttcacaagagagttgaacagctgtgcaccagggcaattagatgggctgagctgaaaagaaagtcaaagacagagaagaggttagcaatcactgtgttcagcttccccccagacaaaggaaatgtcggaacagctgcctatcttaatgtcttttcctccatcttctcagttctgcaagatctcaaaagagacggttacaatatcgagggtcttccagagacatcagaagcattgattgaagaagtaattcatgacaaagaggctcaattcagcagtccaaacctaaatgttgcttacaagatgggggtccgtgaatatcaaagcctaacaccttatgccggtgccttggaagaaagctggggaaaaccgccagggaatctgaactctgatggagagaatctattagtatatggcaaacagtacggtaatgtcttcattggtgtccagcctacatttggctatgagggtgatcctatgaggctgctgttctctaaatcagctagtccacatcatggctttgcagcatattattcatttgttgaaaagattttcaaagctgatgctgttctccattttggtacccatggttcactggaattcatgcctgggaaacaggtgggaatgagtgatgtctgttaccctgacagtttgattggaaatattccaaatgtctattactatgctgctaataatccatctgaagcaacaatagcaaaacgccgaagctatgctaatactatcagctatctgacccctccagcagaaaatgcagggctttacaagggccttaagcagttgagtgagctcatctcttcataccaatctcttaaagacacaggccgtggaccacagatcgtcagctcaatcatcagcacggctaaacaatgtaatcttgacaaggatgtggaactgcctgatgagggtcaggaaatcacagcgcaagaacgagatctcgtggttggtaaggtttattctaaaatcatggagattgagtctcgtcttttgccttgtggtcttcatgtcattggtgagcctccaacagccgtagaagcaatagcaactcttgtcaacattgctgctctcgaccgtcctgaagagaatatatcatcacttccatctatattagcagatacagtgggaagagacatagaggacatctacagagggagtgacaaaggaattttgaaggatgtggagcttcttaggcaaataactgaagcatcacgtggagcaatttcagcttttgtggagcgttcaacgaacagcaagggtcaagttgttgatgtggctgataagctcagctcgatccttgggtttggtatcaatgaaccttggattcaatacttgtcaaacacaaaattttaccgggcagagagggaaaagcttagaatattatttgggtttctaggagaatgtctgaagctaattgtggctgataatgagttgggaagtctgaagcaagcattggaggggaagtatgtggaaccagggcctggtggagacccaattagaaacccaaaagttttgccaactggaaagaacattcatgcgcttgatccacaatctatacccacaacagcagcattgcaaagtgcaaaagttgttgttgacaggttaattgagaggcagaaggcggacaatgggggcaattatcccgagacagttgcacttgttttatggggcacagacaatatcaagacttatggtgagtccttggctcaagttctgtggatgattggagttaggccaattgctgatacttttggtcgagtcaaccgggtggaaccagtcgatctggaagagcttggaaggcctaggattgatgttgttgttaattgctcaggagtgttcagagacctctttatcaatcagatgaatcttcttgaccgggcagtaaaaatggtagctgaactagatgagccaccagaaatgaactttgttaggaagcatgcacttgaacaagcagaatccctcggaattgacattcgcgaagctgcaacacgaatcttctcaaatgcctcaggatcctactcttctaatataaacctggctgttgagaattcttcatggaatgatgagaaacaattgcaagacatgtatttaagcagaaaatcttttgccttcgattgtgatgcccctggtgcaggcatgaccgagaaaagaaaagttttcgagatggctttgagcacagccgaagcaacattccagaatctggactcctcagaaatctccctcaccgatgtgagtcactattttgactcagacccaaccaacctggtacagaacctaaggaaggatgggaagaaacccagtgcatacattgctgacaccaccacagctaatgcacaggtccgtacactttctgagacagtgaggcttgatgcacgaactaagttattgaatcccaagtggtatgaggggatgatgacgagtgggtatgagggtgtccgtgaaattgagaaaaggcttcagaacacagttggatggagtgcaacttctggtcaagttgacaactgggtttatgaagaggccaacacaactttcattgaagatgaggagatgatgaacaggctcatgaacaccaacccaaattccttcagaaaaatggtgcagacattcttggaggccaatggacgtggttattgggagacttcagaacagaatattgaaaggttgaggcagttgtactcggaagtcgaagacaaaatcgaaggagttgatcggtaaatggctctcgtcgacccccactcgttcaccgattcgactcacccattgacaacccacatctcactctcgctttacttcgacttcccttccttcactatccacggctccgccctcctcaccctctcgaccagtcacaccggccctctcttcctcgacactcgctctctcacagtccactccgttctcgatcccaacgccaacgctccgcttcctttctcgctctccgctgccgatccgatcagagggacgaggctcgctgtctcgctctccgaccactcagctctgcgaatcgtcttctcaacctcgccttcttcctccgctctccagtggctctcgccgccacagacattcaacaagacccaccccctcgtctacacgcagtgccaggccatccacgcgcgctctgtattcccctgccaggacacaccggcggcgcgtgtctgctacgccgcgcgtctcaacgtcccgaggcagctatcggcggtgatggctgctcggcacgtcgatcggcgagatccgatcgccggcgaggccgcagagctcgtatgcggcgactcgatgtggtgcgcggaagggagggtggtggaggagttcgtgatggagcaggcgattccgccgtacctgttcgctttcgcggtcggggagatcgggttcagggaggtggggcccaggactagggtctacgcggaatcggtgccggcggtgctggattcggcggcgagggagttcgccggcaccgaggacatgatgaggcaaggggagaggctgttcgggccgtacgagtgggagcggttcgatcttctggttctgccgccgagcttcccttacggtgggatggagaatccgaggatggtcttcttgacgccgacggtgatcaaaggcgatggtagcggagcgcaggtcgtggcgcacgagctagctcatagctggactgggaacttgatcacgaacaaaaccaacgaacactattggttgaatg--agttcatgtcaattgacactgatacctttcttgattttctgaaaactaacattcctggaatagagaaagaaattgacttaacattgtggactgagggtgttggtatccctccagatgcctatgagcctgtttcgagtctgtacacaaagattgtgtcactagcaaatgaatttagtcttggtaggatgccaagggaggatgaagttgctgactggcacggccaggaatgggagctctacttggagaacatgccgaaatctgttgaagcttcacagatcttagctcttgatgagcgctacagactctcagaatcaaaagattatgaagtgaaggtagggtttctccaactggcaatttcttccaagtgcaaagattactatctggaggtggaaaaaactctgaaggaagttgggaggatgaagtaccttcgcccactgtatactgcccttgtacaaggcactggaaaggaggaagaaaaggtttttgccgaaagggtatttgcagaggctcgtgaatcttatcaccctatagcacaaggtgttgttgagtccattctgagcaagcatgtgtagtacaggcataggttgccaggaggcagccctctgactcgggttgcacaagttctggttgctgccttctggaagagaaacacctctttctctagcagtgagttaataggcttgtttgaggttcctggaaaacaatctgctataaagggaagtggaaagatcgatcatactgaagatttcagatgtttggacaaagcagcgctgcagctaaaggaagatggtgcggatccaagtccttggaggctttgcactgtgactcaagtagaggaagtgaagatccttctgaaacttattccaataccagcttgtacaataatactcaatatgatcttaacagagtttctgactctctcagtgcagcaggcatatacaatgaatacccatatgggtcatctaaaacttcctgtgacatgcatgccagtgtttcctgggctcagcatatttcttattctctccatctattactcggcatttgttccactttccagacgcatcacaggtcatcctcatggcgcctctcagcttcagagggtaggaattggtctggcaatttcaattctatcagtggcttgggctggagtttttgaaagatacaggagaaattatgcagtaaagaatggatatgaatctatattcttaactccaataccaaatctaagtgcatactggttgctgatccaatattgcctgattgggattgctgaagtattttgcatagtaggactcttagaattcttgtacgaggaagccccagatgccatgaaaagtataggatctgcatatgctgctctagccggtggtttgggttgctttgcagccagcatactgaacagcattgtcaaatccatcacagggaacctcgaaaaaagccagccttcttggctttcccagaatattaatactggtagatttgataatttgtactggctgcttaccgttatgagtataatcaatttctgcatttttctctatttggcacatagatctggtgactccaccaccggagcagattggatcgccgactccgtgaaaggtggatctctacgccacgtcgacctccataccggcatcaatggctgggcctcgccgcccggtgaacttttctctctccgagccaagaactacttcacaaagaggacgaaatctccctccggcgactacctactctcacctgccggcatggactggctcaaatcgagtaccaaactcgataacgtactcgctcgtcccgataaccgcgtggcttcttcccttcggaaagctcagtctcaagggaaatcccttaagagcttcattttcgcagtgaatcttcaagtccctggcaaggatcattacagcgccgttttctatttcgccacagacgacgccgttcagaccggttcgctccttcaccgtttcgtcaacggcagcgatgcgttcaggaaccagcggttcaagatcgtgaatcggatcgtgaaaggaccgtggatcgtgaggaagacggtgggaaattacggagcgtgtttgctgggcaaagccctgacgtgcaattaccacagaggacctaactatttcgagatagacgtcgatatcggaagctcggcgatcgccaacgccattttgcacctcgcgttgggatacgtgacgagcgtgacgatcgacatgggttttctggtggaagcgcaggcagaggatgagttacccgagaaattggtcggtgcggtcagggtttgtcagatggaaatgtcgtcggcgaccatcgtggcacccattaggggcattatgtctctgcaaagggcagctttggctcggcatcacaatgaaaagtggggcatagccttcagatcattcagcacccaaggtgcaacaccagcaggtgccccgcagcccccaccgcctccccctcctcctgagaaaacccattttggtggcttgaaagatgaagaccgaatttttaccaacttatatgggttgcatgatccttttcttaagggagccatgaaacgaggtgattggtacagaactaaagatttagtactcaaaggtactgattggattgtgaatgaaatgaaaaagtctggcctccgcggacgtggtggtgctggttttccatctggccttaagtggtcttttatgccaaaagtatctgatggccgtccttcctatctagttgtcaatgctgatgaaagtgaacctggaacctgtaaggacagagaaattatgcggcacgatccacacaaactattggagggttgtctgattgctggtgtaggaatgagagctagtgctgcttatatctatataagaggtgaatatgtgaatgaacggttgaaccttgcaaaggccctaaaagaagcttatgcatcaggactactgggcaagaatgcatgtggatctggatacgattttgatgttcacatccattatggtgctggtgcttatatttgtggtgaagaaactgcacttttagagagccttgaagggaaacaagggaagccaagactgaagcctcccttcccagctaatgcaggtttatatggctgcccaaccactgtcacaaatgttgaaacagtagccgtttcacccaccattttaaggcgtggcccagagtggtttgccagctttggtaggaaaaacaattccgggacaaaattgtattgtgtgtctggacatgtgaacaagccgtgcactgttgaagaagaaatgagtatgccattaaaagagttgatagagaggcattgcggaggtgttagaggtggatgggacaacttacttgcgataattcctggtggttcatctgttcctttgcttcccaagcatatatgtgatgatgtcctgatggattatgatgcactcaaggctgtccagtcaggattggggactgcagctgtaattgttatggataaatcaaccgatgttgtggatgcaattgctagactctcttacttctacaagcatgagagctgtgggcaatgtacaccatgtagggagggtacaggatggctctggacgatcatggaaagattgaaggttgggaatgcaaaattggaagaaattgatatgcttcaggagctgaccaagcagattgaagggcacacaatctgtgcattgggtgatgctgctgcttggcctgttcagggtcttataaggcattttaggccagagcttgaaagaagaattagggagcgtgcagatagggaattactggaggctgcagcttaa---gcttcttcttcttcttccaaagccctaactctagctgacctttctctctccacctcctgccgcgaagtcaccgatcaaccactctcttccgtccagtcgaccatcgaatcgctcatgctcaagctcgtccaatcaattctcgccggcaacggcttcgccttcgacgtcccgtcacgctccgccgccaaccagctctacgtcccggagatcgaccgcatcgtcctcaaagacaagacctctcagcgtccttttggaaacgtctccaccgtccgcaaagccaccatcaccgtccggatcctcagtctcatccaccagctctgtcagaagagcatccacgtcaccaagcgagacctcttctacaccgacgtcaagctctttcaggatcagactcaatccgactcggtcctcgacgacgtttcttgtatcctaggctgcactcgttccagtctcaatgtggtagccgctgagaaaggagtggttgtgggtcggcttattttcagtgatgatggggataaaatcgattgcacgaaaatgggtattggaggaaaagctattccgccgaatattgatagagttggggatatggagagtgatgcgttgtttatactgttggttgagaaagatgctgcgtatatgagattggctgaggataggttttacaatcggttcccgtgtataattgtgacggccaaaggtcagcctgatgtagcaacgagattgttcttgagaaaaatgaagatggagttgaagcttcctgttcttgcacttgtggatagtgatccttacgggttgaagattttatcggtttatggatgtgggtcgaaaaatatgtcttatgatagtgccaatttgaccacccctgatatcaaatggttgggagttaggccaagtgatctggacaaatataaaattccggagcaatgtaggctaccaatgaccgagcaggatattaaaacagggaaggatttgttggaggaggattttgtgaagaagaatccagggtgggttgaggagctgactttgatggtgaagtccaagcagaaggccgaaattcaggctttaagctcttttgggtttcagtatttgtccgaggtttatttgccattgaagctccaagagagagattggctttgaatgccggtcttcaaaaccccattcaatggctactccgtaaaattcagccctttctacgaatcccgaatcgccgtggcgaccgcccagaacttcggcatcctaggcaacggtcgcctccacgttctcgacctgtcttcgacccccaattcccctccaatctccgagctcgcagcttacgacaccgccgacggcgtctacgacgtggcatggtcggaatcccacgattccctccttgtggcagccatagctgacggctccgtgaagctgtacgacctggctctgcctccgacctccaacccaatacggtctctccaggagcacacacgagaggtccagtccgccgactacaacccagtccggcgcgattccttcatcacctcctcctgggacgacaccgttaagctctggactctggaccgtccaaccagcgtccgcactttcaaagagcacgcctactgcgtttactccgccgtctggaacccccgccacgccgatgtcttcgcctcctcctccggcgactgcactgtcagaatctgggatgtgcgagagccgggctccaccatgattatcccggcccacgaattcgagatcttgtcctgcgattggaataagtacgacgattgccttatcgctacggcttcggtggacaagtcgattaaggtttgggatgtgaggaattacagagtaccccttacggtgctgaatgggcatggttatgcggttaggaaggtgaagttctctccccacagacagagccttctgctctcctgctcgtatgatatgactgtctgcttgtgggattacatggttgaggatgctcttgttggtcgatacgatcaccactcggagttcgcagtcggggtcgatatgagcgtgcttgttgacggacttcttgccagcacaggctgggacgagctcgtttacgtctggcagcacgggaccgaccccagagcgctcgatttcgtacggacaaagctgaaagagaaagagagagccgggtatctgagcgtgtctttgagcttgtggaagaagagggaggtcttcgtgatcaattccatcattgggctccacatgaacagcaaggaattctccgtgtgcttgagcttgatcaaggaactgctcgaccgcgattccgaggacccggttttgatctcgaagctgggttacgtgcagatgcagattggggatctggacggtgcgaagaggtcgttcaatcgggtcgaggggttaatggaggtctcaagaaaagcgaagggtcgctgaacgagatccagttcatgaacctcgtgaataggaacaaggctttggtttacttggtggggaaagactatgtatcggcggtgagggagtacgaggagtgcatcgagagggatcgcagcgacgttgtggctctgaataacaaagccctttgcttgatgtacctgcgggatttgtcggattcgatcaaggttttggaaaatgctcttgaaagggtgcctacggcggctttggatgagaccatcgtcgtgaatctttgtagtatgtatgaattagcctatgttaatcactcggatattaagaggacgctcagtaactggattgcccgggttgctcctgatgatttcgattcctcttgtactcggatatga---------aatggtattatgtggttctttagggataaaggttttgatgataagagtatccatgaaatgttcaaaaagtgcaagcgccgtgagggtttgcaaagagaaagggcctctgaaaactgggcttacttggaaagcattggcattcaagagagaaaattaccttctgttgtttcaaaatgtcccaaaatcctcactctaggtctacatgagaagcttgttccaactgttgaatgccttacaaccctcggcacaaagcctcgtgaagttgcttctgctattgctaagttccctcacatactgtcacatagtgtggaggagaagctatgtccgcttttggctttctttcaggcactgggtgttcctgaaaagcagcttgggaagatgattttgctcaacccaaggctcatcagttacagcatagagacaaagcttgctgaaattgtggaatttcttgctactcttggccttgccagagatgggatgattggcaaagttctggtaaaaaatcccttcattatgggttatagtgtcaataaaaggctgcacccaactgcagagtttctgaaatcaataggcctaacagagttgggtcttcagacattggcaatgtacttccctgaagttttgtgtagggatgtggataggattctgagacccaatttttattatctacaaagatgtgggtttaatgatggccaaattgcaactttagtcactggttatccccctattcttatcaagagtatccaaaactctctagagcctagaatcaggtttttggtagaggtgatgggcagacagattgatgtagttaccaattttcctgactttttccggtatggtttgaagaaaagattggaa------------------------tacggatgccaaatgaatattaatgacatggagattgtcctatcgataatgaagaaagccggatatagtgaatctgtggctaatccagaaagtgcatagatcatttttattaacacttgtgctatcagggacaatgcagagcagaaagtgtggcagcgacttaattacttctggtttctcaaaaggcattggaagagtaatgttgctatcgggaggtcacagtcagttcgcccgccaaaagttgttgtcttgggatgcatggctgaaaggttaaaagacaagatactggatgcagataaaatggttgatgtggtctgtggtcctgatgcatacagagatttgccacgacttctggaagaggtggattatggtcagaaagggatcaatactcttctttcactggaagagacgtatgctgatattagtccagttagaatctccaagaattcagttactgcatttgtgtccgtgatgaggggttgcaataacatgtgctcattttgcattgttcctttcactagaggcagagagcggtcgcgtccagttgattcaatagtgaatgaagtagctgagctttgcaaagaaggtgtgaaagaggtaacacttcttggccagaatgtaaacagctacaatgatgcatcagggtatgagaatgaagttgaaccagaaactaactggagactaagtgaagggttttccagcattagcaaggtgaagaaagtgggtttacgtttttctgatctcttagatcgactttccagagaatttccagacatgagattcagatatacctctccgcaccctaaagatttcccagatgaatttctgtatttaatgcgggatagacataatatatgcagatacattcatttacctgcacaatctgggagtacagcagtgctggaaagaatgcgccgtggatacacc---------------------------------------------------------------------------------atggagcctttgtggaagcttttgtatttgctggagcctgctcccatttcgctaattgtgacagcagtaggtgtgacatatggatctgcattccgtgctctaaattatggaaaagaaatggagagaaatcgtgatttatcagaagcatcaattatgttagatcgttcacaagcactcatgattcctgtaatgagttctttcagtttgcttttgatgttttacctattctcttctgtctcacaacttctcactgcattcacagccattgcctctgtttcatcccttttcttctgtctatctccttatgtagcctatttgaaggcacagtatgggttggctgacccatttgtgtcacggtgttgttcaaagtccattacgcaaatccaagggctcttattattgttatgttcaggtatagttgcagcgtggcttgtttctgggcattggatattaaacaatctgttgggcatctctatttgtattgcctttgtgagccatgtgcgtctcccaaacattaaaatatgtgcgatgcttcttgtatgtttgtttgtatatgacatattctgggttttcttctctgagagattttttggggcaaatgtcatggtatcagtagcaacacaacaagcatcaaatcctgttcatactgttgctactagtttgagccttcctgggttgcaaatgataacaaaaaaactggagttgcctgtgaagattgtctttcccaggaacttgttgggtggagtaactcccggaggaagtccctcagatttcatgatgcttggtcttggtgacatggta-----cggcatccttccctttttcttcttcttcttcttcttttt-------------------------------------------------------------------------------------------------------------------------------------------------------------atgaaactggcggggctgaagtcgatcgaaaacgcccacgaggagtcggtgtgggcggcgacatgggtgccggcgacagagagcagatcggcgttgctgctgacgggttcgctggacgagacggtgaagctgtggaaacccgacgacctcatcctccaccgcactaacaccggacactgccttggcgtggcgtcggtggcagctcacccctccggccacatcgccgcctcctcctccctcgacagcttcattcgggtcttcgacgttgacaccaacgccaccattgccactcttgaagcccctccttccgaggtctggcaattgcgcttccatcccaagggtaccattcttgcagttgctggcggaagcagtgcctcggtcaagctttgggacacagcaacatggaatctggttactacattgtcaattcctcgtccagaaggaccaaagccctctgataaaaccagcagcaagaaatttgtgatgtcagttgcttggagtccagatggcagacgtcttgcttgtggctccatggatggaaccatttctgtttttgatgtagcccgtgccaagtttctacaccatctggaaggccattacatgcctgttcggactcttgtttattcgcctgccgacccaaggttactcttttcggcttcagacgatgctcatgttcacatgtatgatgctgaagggaaaaccctgattggggctatgtcaggtcatgcgagctgggtactcagtgtggatgttagcccagatggatctgttgtcgccacaggctccagtgacagaaccgtgcggctctgggatctcagcatgagggctgctgtgcagacaatgagcaatcacacagaccaagtatggggagtcacttttctaccaggaggggcagccggtcgacttgctagtgtttcagatgacaggagcatatcgctctacgactactcttga------------------------------------------------------------------------------ccaggtgaagaaatcacaattgccaaaggttacttgagcataattcagtctcttgcttctgttctaccgcctgggttaatccagctaggcagaaaagtcaaacagattgaatggaggcccgagcctgtgaagctacacttctttgatgggtcggttttgttggccgatcatgttattgttactgtctctctgggagtacttaaagctggaattcaacaggactcaggtatgtttaatcctcctttgccttgtttcaagactgaggcaatttcaaggcttggttttggggttgttaacaagttgtttcttcaactgagctccatggccaccgccggcgacgtcctcagcccatcgaacacccgggtcgggtggatcggaaccggagtcatgggccgctccatgtgcgcccacatcataaacgccggctacactctcaccgtcttcaatcgcactctctccaaggcccagcccctcctcgacttgggtgccaacctggcccactcgcccctcgccgtcgcttcccaatccgacgtcgtcttcaccatcgtcggctacccctccgacgtccgctccgtactcctcgacccaacctccggagccatcgccggcctcagctccggcggagtcctcgtcgacatgaccacctcggagccctccctcgccgtcgagattgccgccgccgccgccgccaagggctgcgcatcgatcgacgccccagtctccggcggcgatagcggagctaagaacgccaagctggctatattcgccggcggcgatgaaacggtggttcggcgattgaacccgctttttgccctattgggtaaagtcaactacatgggttctccgggaagaggacagttcgcgaagctagcgaaccagataaccatagcttcgacaatggtgggtttggtggaaggcatggtttacgctcacaaagcgggtctggatgtgggtttgtttctgaatgcgatatcgactggtgcggcagggtccaagtctctggatttgtacgggcctcggattctgaagcgggatttcgaaccggggttctatgtgaatcacttcgttaaggatttggggatttgtttgaaggagtgccagggcatgggtctagctcttcctggcttggccttggctcagcagctttacgtctcgttgaaggctcatggggaagggaatttggggacccaagctcttattttggctctggagcggcttaacaatgtttgccttgaatcgtctatggagcatccaccaccgaagagctggagcatccatacccgacccgaggtcatccagaagtacgagatcctggagcgggtagggtccggcgcctattcggacgtatacagagcccgccgtctctccgataatctgatcgtggcgctcaaggaagtccacgattaccagtccgctttccgcgagatcgaggccctccagatcctccacaactcaccaaacgtcgtcgtattgctcgagtacttctggcgcgaggatgaggatgctgtgctcgtcttggagttcctcaggaccgatttggcctccgtcatcaaggaggccaagaagagagatgg----gggatttgtgtcggcgagctcaagagatggatgctccagattctctctggcctcgacgcatgtcatcggaatatgatcgttcaccgggatttgaagcccggcaatcttttggtctctgatgaaggtgtgctcaagctggctgattttgggcagaccagtggtactactgttgtatcagctgaggatcttgtggcaacgcgaaaaggatcatcatctgagattatcagccctgatgaaaaattggctgctgtaactggcttttccccttcaaagcacagccgtttctcttggtcacctgaatctggggattccttttctgctgaaaaccttacaagactggatgtgagatcaccagatagattggtcggggagctgtattttcttgatgacacagtcacattgacacctgaggaattgtcgagggcccctgctgaagtgttgggaagaagcagccatgggacgtcctatagggcaactttggagaatggagtgttcttgacagttaaatggttaagagaaggggtggcaaaacagaaaaaggaatttgccaaggaggctaaaaagttttccaatatcagacatccaaatgtggttggtcttagaggtgccgttccccatggtaaccttaaagcggcaaacatattgttggacgggcctgacttgaatgctcgtgttgctgattactgcctccaccgcctcatgacacaagctggcaccatcgaacaaattctggatgcaggtgtcttaggctatcgttcaccagagctggctgctaccaagaagccagtgccttcttttaagtccgatgtttatgctttcggagtgatactgttggaacttctaaccggaaggtgtgctggtgatgtgatctcgggtgacgagggaggagttgatttgacagattgggtgcggtcgagggtgtcagaaggccgtggctcagactgttttgatgctgcattgacagtagaaatggggaatccagcagcagcaaagggaatgaaggaggtcctcggtattgctgtaagatgcctacggtccatttcggagaggccaggtatcaagactatatatgaggatctttcatctatatagcaggttcagatggagcagtggcatggatataaacggcctgccattgaacaagaatattctgatgaggttgacattggctctagtatagaaccctccgatgaagagcttaatgacttgtcacaggcatgcagaaaactgtgggagcttgatataaaccgtttggtacctggcaaggactatgaaattgattgtggtgatgggaagagggtgaggcaaacgggagatgtagcagaaggaagcttatttacgtggctcaatgaagacatactcagaagacccactttttctcgtttctgttctcttctagataactacaacccaaatcaaggaagcaaagaagttctcacaaatgaagagatacaagagcaagctgcattcatagaagaaattagcagaactgcacccattaaatatcttcacaagtatctctcatccaagggcattgtatctggaaacgtccaagattttaagaagttgatgagtcgtctgtggtttgatctctatggccgaggtggttcatcgcattcttcctctgcttttgagcatgtctttgttggagaagttaagcaacagggtgaacaagagatttctggcttccacaattggcttcagagggaggggaagcttgttccatatggcctactgatggaatgatgcaatctgtatcaatccaaagcactctccggtgcctctctcggatgcttgatgagggaatccatgctgatgtcaccatcaacacatctgatggaactctaagggctcacaaggcaattttgtcggcaagctcttctgtgttccaaagcatgttccatcacgacctcaaggagaaagagtcttccacaatccacatagaagacatttcaatggaatcttgtgtggctcttctcagttacttgtatggaaccattaaacaagaggatttctggaagcaccggctagcacttcttggagcggcaaacaaatatgacatcgaagacctaaaagatgcttgtgaagaaagcctcatggaagacatcaactcagggaatgtccttgagaggctgcaggaggcctggctgtaccagctaaacaagcttaagaaagggtgcttaatgtacttgtttgacttcggcaagatctatgatgttagagatgaaatcaacaactttttcacacatgctgacagggaacttatgctagagatgtttcaagaagtgcttgcagtttggaagccagtctgagagagaacaccccgaacccgagccgtgcatggggtttctccagagggagaacttctcgacggagataatcgagagcatatcgccggaggatctccagccgacggtgaagatctgcgttgacagcctccagtctccgtcggtggccgtgaagcgatccgccgccgcgaagctgaggctgctggctaagaaccgagccgacaaccgagtcctgatcggcgagtccggcgcggtccccgctctgatccctctactccggtgcagcgatccgtggactcaagagcacgcggtcactgccctgctcaatctctccctccacgaggcgaacaagcatctggtcacgaatgccggagcgataaaatcgctggtctacgtactcaagaccggcaccgagacttcgaaacagaacgcggcctgcgcgcttctgagccttgctctggtggaggagaacaagagctcgattggggcttgcggagcaatccctccattggtctcgctcctgctgaacggatccacaagagggaagaaagacgcccttacgactctctacaagctgtgctccataaacccaaacaaagagagggctgtgactgcgggtgctgtgaaacccctcgtcgccctcgtggctgagcaaggtacgggtcttgccgagaaggcgatggtgatactcagcagtctggcagcgaccgagcaagggaaggaggccatcgctgaagaaggtgggatcgcggctctcgttgaagccatcgaagatggttccgtcaaagggaaagagttc------------------------------------------------------------------------------------------------------------------------------tcttcatcaaaaagctacatctgggtcaatcccagtagtcccagagcttcacagcttcgacgcaaatcttatgatgccaggtataccaaattagtgaggttagctgaagctttgaattcttgtgattccactgaagatgatgttgcgaaagttttgaaggagttaggagataaaatagtagaacaagatgctgtggttatactcaataatatggttaacccagaaaatgcattgtttgctctcaagttctttcaaagtaaattgaaagctaagagggaagtaattctttacaacgtaacgctgaaggtgtttaggaaatgtaaggatttggatagagcagagaagctgtttgacggaatgcttgagagaggtgttaaacctgataatgttaccttttcaactatgattagctgtgctaggatgtcgtctttccctgataaggctgttgagtggtttgagaaaatgcacagttttgggtgcgatccagatgatgttacctactcggcaatgattgatgcttatggtcgtgctggtaattctgatatggctttcagcttgtatgatcgtgctagaacagagaaatggcgcattgatccagtgacattctctactttgattaaaattcatgggcaatcagggaatttcgatgggtgtttgaatgtctatgaagagatgaaggctataggtgccaagacaaatttggttatttataacaccttattggatgctatgggaagagctaagaggccttggcaggccaagaaaatttaccaagagatgactgggaatggattttctccaaattggataacctatgcagctctattgcgggcctatagtagggctcgatatggtgatgatgctcttattgtctatagagagatgaaggagaaaggaatacagttgaatgtgattctgtacaataccattttatcaatgtgtgctgatattggctacgctgatgaagctgtggagatttttgaagacctgaagagttccagtactcagcctgacagttggactttttcatcaatggttaccatatattcatgtagtggcaaagtctcagaagcagaggcaacgttgaatgagatgttggaagcaggttttgagcctaatatatatatttttacctcacttatccaatgctatggaaaagtgaaacgtattgatgatgttgtgaggacattcaatcaactattagatcttggcataactccagatgagcgtttttgtggttgtctcctgaatgtgatgacccaaacccctgaggaagaacttggtaagcttaccagttgcattgaaagggcttatccaaagcttgggtatgtggtaaaacttttgctggaggaggatgatggaaatgaaaattttaaaaaagaggccttcgagctttttgattcagttggtgctgatgtaaagaaagcttactgcaattgcatgattgatctttgtgtgaacctcaatatgctacaaaaagcctgtgagctattagacctggggcttacacatgagatatacactgatatacagtcccgctctccaacccaatggtctctccatctaaagggtctctctcttggagcagctcttactgcattgcatgtttggttaaatgacttgtctaaggctttagaatctggggaggagtttccaccattgctcggaatcaatactggacatgggaaacacaagtattctgacaaaggtttagctagtgttttcgagtcacatttgaaggagttaaatgctccatttcatgaggccccagataaggttggctggtttttgaccacaaaagttgcagccaagtcatggttggactcgagaagttct------------------gatcaacaaagcgaagaaagtttactagctggtagagggattgtgttctatcgggtattagaagcagttccttatcagggtaatggagataagatcaaactaccgtcttcttgcttcactgaattgtctgatcaaggggcgtttgataagggacccttgtactttcaactgtctctagttcctgaagaggaaaattgtcggactactcattccggtgttttggagttcactgcagatgaaggttctgttgggcttcctcctcatttatggcagaatttattcccaactgacacgccaaagattcgtttggtagaagttcgttatatctggctgccaaaaggaagttatgcaaaacttcaaccagataagattggcttctctgacttgcccaaccacaaggctatcctcgagaccagtctacgtcagcatgccaccctttctgaagatgatatattcacggtccattatggtgagcttatatacaagttacgggtccttgaactgaaaccctcttcaagtgtttcagttctagaaacagatattgaggttgacatagttggtcctgattcgtccgtggataggactgagcagcatgttttacatccactaacatttggaaaaccagaatctggaatagttgatgaaggaaactacatgtattacaagttctcgatagacaatgatacttgggaggaggttgtttctgaggatgctcgcattgaggtaaggatagatgcagagtcagatgctggagatactgatctttatatttccaagcaccctctcatattcccaaccaggcaccagcatgaatggtcttcccatgacatcggttcaaaggccttgatccttagcaccaaagataagagctttggagtgggtacttatagtgttggcatttatggctttaagggaagaatccattatcatatatcagtaagtgttcaggataaccgtaacagtaaagtaggtcaacaggcttcatacccctcatcatatatggagatggatactgtagaatgtaagaactgcaagcatcatatacccagtcggactatagcacttcatgaagcctactgctgcagacataatgttgtttgtcggtatgctggatgtggagttgtacttagggttgacgaggccaacaaccatatccattgtgacaaatgtggacaagcttttcagcaaggggaaattgaaaagcacaagaaggtgttccatgagccactttattgcccctgtggtgttgtccttgagaaggaagagatggttcaacaccaagcttcactttgtcccctgcgtctaattgtatgtcgattttgtggtgacatggttcaagctggaaattctgccatggatgttcgggatagactaagaggtttatccgagcatgaaagtgtctgtgggtctaggactgctccatgtgattcatgtgggcgttctgtcatgttgaaggagatggacatccatcaagttgctgtacaccaaaagaacgggcacaacctcatcaacctcataagcaatcggtgcttcgcagtgttcgtcttctcggtccttgtatttacagtgattgccatcacctaccaacctccagatccatggctggattcgtctccggccatgaccaaactcttcacagaacgcgagaacgccagcttcaaaaacgacaattccatcctcagaaccgggagaggatgtgtcctggaggtttcgaaacaaaaaggagaattcttggagaaaatatagggatttcaggaggttcaagtttggattcgacgacaactgcggctataaagtggtccatgcgagcggatggcattcgggtatcaatgccaggcgctcaagagacgaagatataaatgacaccatccccagtttgggatcggagacgaacttcaggaaaggaaggtacttgtactattctcgtggtggcgattattgtaaaggaatgaatcattatatgtggagtttcttgtgtggtttgggtgaggctatgtatttgaataggacttttgttatggatttgagtgtgtgtctctctgcaacttataatcctagcaataaagatgaggaggggaaagattttcgttactatttcgatttcgagcatcttaaggaggttgcctccattgttgaggagggtgaattcttaagagattggaagaaatgggatcgcgggcacaagaggaagcttccggttaggaaggttgttagctataagaccacccccatgcaactcaagaaagataggaatgccatcatttggaggcagtttgatgctcctgagcctgagaattattggtacagggtctgtgaaggacaagctgctaagtacattcaaagaccttggcatgctctgtggaaatccaagaggttgatgaatattgtaaccgagatcagtggcaaaatggactgggatttcgatgctgttcatgtggttcgaggagacaaggcccagaataaggagctctggccgcatttggactatgatacctcccctgaaatgcttcttgagaagcttaaagggattgttcagccatggaggaatttgtatatagccaccaatgaacccttctataattactttgataaattaaggtctcagtacaaggttcatttgcttgatgattacaaggaattgtggggaaatgcaagtgagtggtacaatgagaccaaatttttgaatgggggtcgacctgttgagtttgatggatacatgagagtggcagtggatactgaggtcctttacagagcaaagaaacgagtggaaacattttatgatttgacaaaagattgcaaggatggaatcaatacttgctgaaacccagaggacgaccatcctttttccctccccgaaatcgtaatcttccgctcctcttcgtcgtcttcgtcaccctcccactcttcctcggagaacgaagatgtctccaccca--aatccaatcccaacgcaaattccaccaaaaccccaaatcacccacctctctatatcagcccggacccacacatctcgtcccagttctacaccttcaacccggaatcgcacgccctgatgattcgctgcctcctcgagcgccgactcgcaaccccagccgagatccgcgccgccacgccgagagccgtgctcaagtcttggcgcgccgtctggaaggaccgcaacgaggatacggcttacataaccgcttggaagcgcatacaggacaagctcgctgctcacgtcgacgaaaacggtaatgaattcctctgcttcaagaacaatacccagcaattcgtttcccatgttaaccagtggcaggagattgttatgagctaccatggtgatagcgatttaaaacacttaggtcttaaggatacaattgataggattaagcaggtgtggactgtaggtgctaaattttatggcatacctgaaagctatattagggtttgtcttgccgcttgccctgtttgctcttctgcttcatctggggcagccgctaggagtaaacgacgtaggtttgagtatactgagtcttttgatgtgcctgctaaagaagtgcccaataggcttcaacagttggctgccaagcacaaggtcgtgctttgcataaggcagaagtacattaggtataagccctttatggctgaggtcaaggactatgcttgtcatagggcaggcgaaccggctgctaagaaatcaaaaattttgaagagggaaccttatgcatccaagcgatgcggttgtggattccgaattcgggccattgtccccattgccaattataatgataaggacaagacttttgtctatcaagaggaagggatggctgtgtttaagctgtatgcggtgcattcagggcatgagcctgggccgttggatggaaatgcaaggattatgcatcgagttgttggtcacaaagggggatttttgatggatcaagatacagtttatggagtgagtgatgaaatggagaacgagggctttgggttgattgggaaggaggaagggagtttgcatctgtctgttttgcatcaggtgcaggaattgaggggtgaagttgggatattggaagcaaaactttcacaagtcccaagagagctgttggcttcagtgtctcgagagttgtgtgatattgtgaataaagttagacatttagggagtgagtgttcgaagcctctagggttgctcgatgacaagcctcattcggatgatgtgttggttggggaggatgatttggcacattggagtgatcaccaccatgagccattgtatggggatggcaaggacactgaattgattgaggatgatgaagacagttttgggcgaactcttggggatgttgttccttggggtcagatgaggacagattgtaggaatcaaaaagatattttgagcgatacttgtaagtctgaaaagtggctgaaatgtagtaactttgatgagaagggtattcttgattgtgaggatacaaagctaaccaagtccttaagacatgatgagggtatagtggcagatgtaggtcttgttggtatacaggttgatagtttttaccaagataatccaaaatggtatgattctccatgcgtattggactctagtgctgattgcggggatagtggattcaggcatggagagattgtttag------------------------------------------------------------------------------------------------------------------gatatttttacttataactcattgatttctggactctgtaaattgggtgaagttgaagaggcagtggaaattctggaacagatggtttcaagggattgtacaccaaatactgtcacctataacactctaattagcacgttgtgcaaggagaaccaagtcaaagaggcaactgaacttgcacgtgttcttacaagtaaaggaattttacctgatgtttgcacattcaattctctgatccaaggtctttgcttgaccggtaattacaaatttgcattggaactgtttgaggaaatgaagcataaaggatgccagcctgatgagtttacttacaatatgttaattgatagctactgttctagagggagactaaaggatgctctgaagctgctaaaagaaatggagtcaagtggttgtgcacgaaatgtagttgtatacaatactctgattgatgggttgtgcaaaggcaagaggattgaagaagcagagcagatttttgatgagatggaactccaggggatttcaagaaattcagtgacatacaacacccttattgatggcctttgtcagaacagaagggtggaggaagcttctcagctcatggaccagatgctaatggaaggcttgaagccggacaagttcacatacaattccttgctcacatacttctgcaggagtggggatataaaaaaggcagcagatattgttcagactatgagttcaaatggatgtgaaccggacattgtcacatatgggaccattattggtgggctgtgtaaagcaggtagagttgaggctgcaactaggctcctcagaactgttcagatgaaaggaatggtcttgactccacaggcttataaccctgtgatacaagcacttttcaagcggaagagaacaaaagaagccatgaggctttttagagaaatggcagaaaaagccaatcctccagatgctatatcatataagattgtctaccgtgggctttgtaatggaggaggaccaattggagaagctgttgattttacggttgaaatgatagaaaagggatttctaccggaggtctcatcatttgtcatgctggctgaaggactttgtgctttatccatggaggacacccttactaagcttgttgacatggtcatggagaaagccaaattatcagacagtgaagtttccatgataagtggttttctcaagatcaacaaatttcgtgatgcattggccaatcttggtggtattcttaacagcaggaagcccagaaaagcgagcgccttaacctccgacgagttcccagtcgacgaaacattcctcgagaatttcggccccaaagacaaagaaaccgaggacgaagctcggatccgcaactgggtcgagcgcggttgggctccctgggaagaaatcctttcccctgaagccgatttcgcgaggaagagcctgaacgaaggggaggaggttccccttcagtcgcccgaagccatagaagcttttcggatgctgaggccaagctacaggaagaagaaaatggccgaattgggtattagcgaggacgagtattacaggaaacagttcgagataaagggtgagattccggagcctctgcagacgctgtgggctggaccactggttgtgcgacacttgccgccgagagattggccgccgaggggttgggaggttgataaggaggagctggagtttataagagaagcgcatagattgcaggcggtgagagtgccattggagggtttggaaagtgaggtgagaacggagacggatgatatgtgtttggatagatacagggttttcttgaagcagtataaggaatgggttgatgccaacaagggtagattggaagaggaatcttataaggttcagaagtaattgaggaatatttacgtcgaaggggttgcaaatctctgcagtaccccagaggttccagcttcacaatctatgtgaagccaccatcagatgctctaagtggaccaaaaaaaccactaagaacgccaaaagttagtaatcagacagaaacaaa------aaaatccacgaataaaggaaaccaaggcaattctaaaaagaagaaagctgggagagttgtgtcactagcagaggctgccaaaggatcaattgttttccaacaggggaaaccatgctcttgccaagctcgtcagcacaatcttgtgagcaattgcttatcttgtggcaagatagtatgcgagcaggagggagaaggcccttgcagtttttgcggtgcactagtcctgagagaagggagcacgtatgctggtttggatgaaattttgcctccctcatcagatgccgaagtagcagctgaagcttatgcaaagagacttgttgaatacgacagaaactctgctgcacgtacaacagtcatcgatgaccaaagtgactactatgagattgaggggaatagttggttgtcaatggaggaaaaggaactcttaaggaagaagcaagaggagatagcagaagctgagaaggcaaaacgaaataaagtgattgtgacctttgacttggttggccgcaaggtttatggagaaatggaaaaagtcttgaatgatatggctggagaaggggtgcttcccaataccgtaacttacaacactatgatggccatttacgtagagcaagggcaagctactaaggctcttaatgttcttgaggagattcaaaagaagggcctgaccccatctccagtgtcctattctacagccttgttggcttatcgaagaatggaagatggaaatggagctttaaagttcttcgtcgagatcagagagaagtatggtagaggggagataggtaaggatgctgaggaagattgggaaaatgagtttgttaagcttgaaaactttacaataagggtttgctaccaagtgatgcggtcttggcttgttaagtatgaagactcaagcatcaaggtgttaaaacttctcatagaaatggataatgctgggattccgcttggccgttcagaacatgagcgccttttgtgggcttgtacacgtcaagaacatcatacggtggcaaaagaattgtataaaagagtaagagaaaggcattctgagataagattgtctgtgtgcaaccatgttatttggttgatgggtaaagcaaagaagtggtgggcagcattggagatctacgaggacttgttggataaggggccaaagccaaataacatgtcatatgaacttatagtgtctcatttcaacactcttctgactgcagctagaaggagagggatttggagatggggcgtaaggttgctcaacaagatggaagagaaaggccttaaacctggcagtaaggaatggaattcggttcttattgcctgttccaaggcttcgcaaacttctgctgctgtgcagatatttaggagaatggtggaacggggtcaaaaaccgacaatcatttcctatggggcgttgcttagtgcccttgaaaagggaaaactctacgatgaggcccgccgtgtgtgggagcatatgcttaaggtgggtgtgaaaccgaacgtgtatgcctacacaatgatggcttcagtttttgccggacagggaaagtttaatatggttgatgtcgtcattcatgagatggtttcatcaggcattgagcccacagttgtcacatacaatgccattatgagtggttgtgcagggaatggaatgagctctgcagcgtatgaatggtttaaccgcatgaaagacaagaacgtttctcctaatgaggtttcttatgaggtcctaattgaggcgctagcaaaggattccaaaccaaggcttgcatatgagctatatttgagggctcagaatgagggtcttcgactctcttccaag---------------------------------------------------------------------------------------------------------------------------------------------------------------------------------------------------------------------------------------------------------------------------------------------------------------------------------------------------------------------------------------------------------------------------------------------------------gaatgtaatgtttcgtatgattcaccatcagatgaaaagccgttgtcagaggataaaatagtctctgtgcttggctgtatggtatcccttctgaataaagggagggaggatgttctttctggaagatcttccattatgaattcctttaccattgcagatgtaaatgtaatagaggatgaacttccaccgcttgccattttcaggcgtgagatgaaaaggtgttgtgagagcttgcatgttgctcttgagaactgtttgatgccgggtgatgatcggagctcagatgtatggaggaaacttcagagacttaagaatgtctgctatgattccggctttcctcgtggagaggagtatcccagccagatactgtttgcaaattggactcctatttacttgtctacttctaaagaagacatagggtccaattctgaggttgctttctggaagggtggccaggtaactgaagaaggtctgaactggttaatggataaaggatataaaaccatagttgatctaagagctgagaatgtaaaagataacttttatgaagcagccgtaaacaatgctattgcgtctgggaaaattgaattggtcaaaattccggttgaagttggaactgcaccttcaacggagcaggttgagaagtttgcatctttagtttcagattgtagtaagaggcctatctatctccatagtaaagaaggaatttggagaacgtctgccatggtctcaagatggaaacagtacatgactcgctttgttgatgatgaagtgtgtccagttgaaggagatatgtgtgcttctgcgactggtgttgtgagggttcagtctagaaagaaagcagaaatgttcctggttcgaacagatggattcacatgtgccagagaaaaagtaacagaatcctccttagctttcacccatccaaccacccagcaacagatgcttttgtggaaaactacaccaaagactgtactactgttgaagaagcttgggcaagagctcatggaagaagctaaagagccacagccacatcagaagctcaacaagtacagctctcagatcaccgagcccaaatcccaaggtgggtctcaggccattcttcacggcgttgggctttccgatgacgatctgagcaaaccccagattgggatatcttcggtctggtacgaagggaacacctgcaatatgcaccttttaagcctctctgaggctgtgaaacaaggggtcagagaagctgggatggttggtttcagattcaacactgttggggtcagtgatgctatctctatggggactagagggatgtgctatagcttgcagtctagggacttgattgctgatagtatcgagactgttatgagtgctcagtggtatgatggcaatatttcgattcccggttgtgacaaaaatatgccaggtacaatcatggcaatgggtaggcttaacagaccaagtattatgatatatgggggaactatcaagtatggagagtatgttagtggatccataagtgatgagcagaggaagaatgtggtccttaactcttgtcctggggcaggagcttgtggtggtatgtatacagcaaacacaatggcctctgccattgaagctatgggaatgtctcttccatacagctcttcaacacctgctgtagacccattgaagctggatgagtgtcgtttagctggaaaatatcttctagaactattgaaaatggacataaaaccacgagatattatcactctaaagtcactacgtaatgccatggttactgtcatggcactgggtgggtccaccaatgctgtgttacacttgattgctattgcaaggtctgttggtctggaattgtctcttgatgattttcagaaggttagtgatgaggtcccatttcttgcagatcttaagcctagtgggaaatatgttatggaggatgtccacaagatt------------------------------------------------------------------------------------------------------------------------------------------------------------------------------------------------------------------------------------------------------------------------------------------------------------------------------------------------------------------------------------------------------------------------------------------------------------------------------------------------------------------------aaggaaaccgagagcgtcgacttcatcgcgttgattaggacagccgagcggcctttgaaggaccgcgaggctctgttggaatgcaaaggtaggaacttttacggcgttctgacggcgtcgactaggcgcgaggaagaacgacagcgtttggagtcgcagcagaggaaagatgggttggtcgccaagagcaggctgatgggtgcggacgagaggggtatgggagggtacggagacgagatgggttacgatcctgctcccaaacccaaaatgcatttgaagggtagcaaaattggcgaaggtgttcccataattcttgttcccagcgcgttccagacactgattacgatctacaatgtgaaggagtttttggaagatggggtttttatacctaccgatgtcaaggtgaagcagatgaagggtgctaaacccgactgcgtgacggtgcagaagaagttcagcagggatagggatagggtagtgacggcttatgaggtgagggacaagccctctgctttgaaggccgaggattgggatagggtggtggctgtttttgtgttgggtaaggagtggcagttcaaggactggcctttcaaggaccatgttgagattttcaatagaattatgggttttttcatgcgttttgaagatgacagtgttgagtccgcaaagattgtgaaacagtggaacgtaaagatcatctcgatcggt------------------------------------------------------------------------------------------------------ggttacccatgtgatgtctccttgactgcaacgtacacacttacatccagcacaacattgagactcgacatggaagccgtgcctgaaaacaagcccactccaatcaatttagctcagcatacctactggaacttagccggtcacaactcggggaatgtactcgaccattcgattcagatatgggcaaaccacattacccctgtggatgaaaacaccgtcccaacaggtgaaatcttgccagttaaaggcactccctttgatttcactatggagaagaagattggcaaggatatcaaggaggttggcatggggtatgaccacaactatgttctggactgtggggatgagaaatccggtttgaaacacgctgcgaaagttagggacccatcgagctcgagggtgctcaacttatggaccaatgcccatggaatgcagttttacactgcaaactatgtcagtggaatcaccggtaaaggaggtgctgtttatgacaagcatgcaggtctctgtttggagacgcagggattcccaaacgctataaaccagccaaacttcccttctgttgttgttcaacctggtgagaagtacaaacacagcatgttgtttgaattttcaatggacactttactaagaacacataataagcttgaattcttgcacccacttcatgggttttcagagagagtgagcaattcaaacccttcaaggcttcaaaatcaggagcttagatttggaaccaagaagtcctatctgaatttgggtaagactgcttttgtcaaggctagcagtagtgctcttctggagcttgtgccggagacgaagaaggagaatcttgagtttgagcttccattgtatgacccatcgaagggtcttgtggtggaccttgcagttgtgggtggtggtccggcagggcttgctgtggcacagcaagtttctgaggcagggctttcggtttgctcgattgacccatctccgaaattgatttggcccaataattatggtgtttgggtggatgagtttgaggccatggatttgcttgattgcctcgataccacatggtctggtgctgttgtgtacatagatgacaattccaaaaaggatctaggtaggccttatgggagggttaataggaaacagctcaagtcgaaaatgctgcaaaaatgcatatcaaatggtgtaaagttccaccaatctaaagttgttaaagtcattcacgaggagtccaaatctcttttgatctgcaacgatggggtaacaattcaggctgctgttgttcttgatgcaactggtttttctagatgccttgtgcagtatgataagccatacaatccaggttaccaagtggcttatgggattttggccgaggttgaagaacacccattcgatgtagataagatggtttttatggattggagagattcacatctgaataacaatctggagctgaaagagagaaacagtagaattcctacatttctatatgcaatgcccttttcatccaacaggatatttcttgaagaaacttctctcgtagctcggcctggactggctttcaaagatattcaggaaagaatggtggcgaggttaaggcacttgggcataaatgtaaaaagcattgaagaggatgagcattgtgtcattccaatgggtggtcctctcccagttctccctcaaagagttgttggaattggtggtacagctggaatggtgcacccttcaactggatatatggtagcgagaactttggcagcggctcctattgttgcgaactccatagttgagtacctaagttgtgatagaggtcttcaaggaagtgaactgtctgcacaagtttggaaagatttatggcccatacagaggaggagacaaagggagttcttctgttttggcatggatgttctgctaaagcttgatttggaagccacaagaaggttttttaatgctttctttgatctagaaccccgttattggcatggattcttgtcatctcggctgtttcttcctgagcttttattttttgggctttcactattttctcgtgcgtctaatacttctaggatagagatcatggcaaagggaactcttcctttagtaaacatgatcagcaacttgatacaagatagagattgagaagtttttgagacattgctccccaattcggtaaaagctacagattctgagccaccattgatgccgaaagcctatgctcccgactcaagaatatacacaactctgatgaagggctatatgaaggcaggccgagtcaccgacacagtgaggatgctggaagcaatgcggcaccaagatgacaacgccagccaccctgatcatgtcacgtacacaactcttgtttctgcatttgtgaagtcaggctcaatggacagggcccgccaagtgcttgctgaaatgacaaggatcagtgtgccggcaaatctgattacttataatatacttctcaagggttattgccaacaactgcagattgacaaagcaaaggagttgctaagagagatggctgaagatgcagggattgagcctgatgtggtttcatataatatattgattgatggttgtatattggtggatgatagtgctggggctcttgcatttttcaatgaaatgagagcaaaagggattgctcccaccaagatcagctacaccacattgatgaaagcttttgcattttcaggtcaaccaaagctggctaacaaggtattcgatgaaatgcttaatgatcctcgggtcaaggtcgatttggttgcttggaatatgcttgttgaagggtattgtagactagggttgatcgaagaagctaagaaaatagttctgagaatgaaagagaatggattttacgctaatgtggccacttatggcagtctggctaatggaattgcattggctagaaaaccaggagaggcacttctgctttggaatgaagtgaaggagaggtgtgaagtgagaaagggagaaaactctgattcttcctctccaccgccattgaaaccggatgaaggattgttagatacactagctgatatttgtgttagggctgctttttttaagaaagctttagaaattgtggcttgcatggaagagcatggcatacctcctaacaagaccaaatttacccgtatttatgtggaaatgcactccagaatgtttactagtaagcatgcctcgcaggccagacaagataggaggattgagaggaagagagctgcagaggctttcaagttctggctgggtttgcctaattcttactacggtagtgagtggcgattagaaccccagcttgatcagaaaggaggtgggcctggggcaagaagctctcatgccataaccctagtaggatcaaaggcctatgttttcggtggcgaatttgcgccacgtgttccggtcgacaacaagctccacgtgttcaacctcgaagatcttaaatggtcggtggccgatgtaaccggagacatccctcctccaagagtcggcgtcacaatgtcaaccgttggatcgaccatctacgttttcggtggtagagacgccgatcacaacgagctcaacgagctctactctttcgacacgttggcgaacaagtggaccctactatcaagcggggacaccggaccacctaaccggagctaccactcgaccaccgccgatgatcgccatatgtacatcttcggtggatgcggtgtggcaggccggcttaacgatctatgggcttatgatgtcgttgatcaaaagtggatccaatatccatcggccggggacaaatgcaagggtagaggtgggcctgggctggttgtggcccaaggaaagatatgggtcgtgtatggttttgccggagctgaaacggacgatgtccattatttcgacccggcccaaaaagagtggacccaggtggagacacatggtgaaaaaccgacggctcggagtgtgttctctacggttgtgatcgggaagtacatattcatatccggtggggaagtggaccccagtgatctgggccacatgggtgccgggaaattctccggggaaatgtacgcattggatacggaaacactggtgtggaagcggtgggatgatgggccggattcgggtcaccatcctgggcctcgtgggtggtgcgcatatgcgggtgggcgattcaatgggaaagagggacttttggtgtacggaggcaattccccaagtaatgatcgtctagacgacattttctttttcactcct------------------------ggattcgacctctctctccttgaagccgcagagaaatcccagggctcggtcgaaatgctggacctcaaaaccctaaaaaagctcgtcctatccttcgagcgccggctcaaggacaacattgcggcccggctcaagtacccgaaccaacccgaccggttcgccgactctgaagtcgagctccacgaagagctccagaagctcaaagtgctcgccggaggaccagagctctatccggacctcgtcgctctcaacacaatcccttcaatcctcaaccttctaggccacgacaacaccgacattgctatcgatgtcgttcagttgctccaggacttgacagacgaggacgtcatcgacgacaacgacgagcccgccgtcgtactcgtcgaaaccctattggagaacaacgttctcgagctcttggtgcagaacctccaccgtctatccgaaaccgatcccgacgaaatggcggcggtgtacagcacgctcgcgacgatcgagaatctgatcgaggtcaaaccagctgtggctgagatggtctgcgagaggaccaaattgctcaagtggctcttggggaagattagggttagggaattcgatagcaataagcagtacgcttctgaaatcctggcgattctgatgcagagcagcacggcgaatcagaagaggatggggcaaatgaatggcgttgatgttctgcttcaggcggtggcaatgtacaagtctaaggatcccaagaactcagatgaggccgagatgttggagaatctgtttgattgtttgtgttgcttgttgatgccattggagaacaaagagaggtttgtgaaggctgaaggggtggagctgatgattattatcatgaagcagaagaaatcggcttatgggtcggccataagagcacttgattttgctatgactaagtacccaccggcttgcgaacgttttgttgatgttttggggttgaagacggcatttgctgcatttatgggtaagtgcggccaccgagccgtcgctctgatcggcggagccaccgccatagttggagacccttccggtaagagcttggagaggcctgagctcgatcccgaaaccctggtccataacacattgggtatcaccgaaacggtatccagaatcctgg--ttcccttgtgattttgaacaactacgattggtggaaaaaatttctcctgctggattttcttaagcaggtgggtcggtttgcgagggtcggaaacatgatggcgaaggagagcgtgaggaagagattggaatcggaacagggaatgagctttacggagttcacgtaccagctgcttcaggggtatgattttctttacctgtttgagaatgagggtgttaatgttcagatcggtggtagtgatcaatgggggaatatcactgccgggactgagcttattaggaagaaacttcaggctgatggagcttatggattgacatttcctctccttttgaagagcgatggcaccaaatttggcaagtcggaggatggtgctatttggctttcaccatccatgttgtctccttacaagttctatcagtatttcttctctgttccggattcggatgtggtaaggtttctcaaggttatgactttccttgacatggaagagataaaggatttggaaagggatatgaagatgccggggtacatgcccaacacggctcagcagaagcttgcggaagaagttacccgttttgtccatggcgaggatggtctagctgaggctcttaaggcaaccgaagcattaaggcctggggctgagactaaattggattggaagaccatcgagggcatcgcggaggatgtgccttcctgcggtttggcttatgatcaagttcttaatttatcactcgttgatctttcggtttcggctggtttgtttgatagtaaatccgctgcccgtcgactgttgaagcaaggagggctttacttgaacaactctagagttgatagtgaaactaagaaagttgaggagcaggatattgtggatggtaaagttcttcttttatctgctggcaagaagaacaaggtggttgtacggattgggatgagcgagcaagatgttgctgaataccggaagagcttgtctattcgggtgtcgggttttgatgtaccaaggccagttaagacttttgaagattgtggtttttcttcacaactcatgaatgctattaaaaaacaagcctatgaaaagccaacagcaatacagtgccaagctttacccattgtgctttctgggagagacattattggtatagcaaaaactggttctggtaagactgctgcttttgttcttcccatgattgttcatatcatggatcagcctgaacttgggaaagaagagggtcctattggagtgatatgtgcacccactagagaactggcgcaccaaatatatttagaggccaagaaatttgcaaaatctcatggtattcgtgtatctgctgtgtatggtggaatgtccaaacttgatcagttcaaagagctcaaggcaggatgtgagatagtcgttgctactcctgggagattgattgacatgctgaaaatgaaggcactaacaatgtctagggcaacttacctggtacttgatgaggctgataggatgtttgaccttggatttgagccacaaattaggtctattgttggtcagatcaggcctgatcgtcagaccttactattttctgcaacaatgcctcgtaaagttgaaaagttggctagagagattctcactgatcctataagagttactgtgggggaggtgggaatggccaatgaggatattactcaggttgttcatgtgattccttctgatgctgagaagttgccctggcttcttgaaaagctacctggaatgattgatgatggagatgttttggtgtttgcttcaaaaaaagccacagtagatgagatcgaaacccagctgactcagagaagttttaaagttgccgctcttcatggtgacaaagaccaggcttcaaggatggagattttgcaaaagtttaagtctggcttctaccatgttcttattgcaacagatgttgctgctcgtggtcttgacatcaagtcaattaagtctgtggtgaactttgatatagcgagagacatggacatgcatgtacatcgtattgggagaacaggtcgtgctggtgataaagatggaactgcttacactcttataacacataaagaggcacggtttgctggtgaattggttaacagtttggttgctgctggtcagaatgtgtctgcggagctaatggatcttgccatgaaggaaagtgctttgtcagtagttggtccaaggccaatggagtggtctactgtgccatatagtgctccccagacactagggcaaagtggaaaacagaggagttcaagtttggaatcaccaataatgttgctggcaggtcatcagagtgctgtgtacacaatgaagtttaatccagctggaacagtcattgcatctgggtctcatgacaaagaaattttcttatggtatgtccatggtgattgcaagaactttatggttttaaaggggcacaaaaatgcaattcttgatcttcactggactactgatggaacccagattatatcagccagtccagacaaaactctgagggcatgggatgttgaaacagggaaacagataaagaagatggcagagcactcctcattcgtgaactcatgctgcccaacacggagaggaccacctcttatagtcagcggatctgacgatggaactgccaaattgtgggatatgcgtcaaagaggtgcaatccaaacatttccagataaataccaaattacagctgttagcttctccgatgcatcagacaagatcttcactggtggtattgacaacgatgtcaaggtttgggacttgcgcaagggtgaagtgacaatgactcttcaaggtcatcaagatatgataacgggtatgtcattgagtcctgatggctcctatcttctgaccaatggaatggactgcaagctttgcatttgggatatgcgcccgtatgcacctcaaaatcggtgtgtgaagatgttggaagggcatcagcacaactttgaaaagaacttgttgaaatgtagctggtcatctgatggaagcaaggttacagcgggtagttctgaccggatggtttatatatgggatactacttctcgacgcatattgtataagctccctggacacactggatctgttaatgagtctggcttccatcccagtgagccaattattggatcttgcagtagtgataaacagatttatcttggggagatctgagaagaacttctggggagtcgaaactgggagggtctcctggagccactcaacctggatcttcgcaagctaatcctacgagcaggcgatttctgccaagccacctacgacgctttcaacaacgaccagaaatccaagttctgcggattcagccgttacggaaagcaatctttcttcgacaaagttatgcttacaaacgcctccaactaccgagtccactccttcctctacgccaccgcccgagtcggcgtaccagaggctctcatcctccactccctgtctcgtgactcctgcgaccgtgaatccaactggatcggctacgtcgctgtcacctccgacgacttctcctccgtcctcggccgccgtgagatctacgtcgtctggagaggaactaccaggaactacgagtggatcgacgtgctcggtgccgatctagaatccgcaaggaaacttctccgagggag---------------------------cgatcagaat-----------------------------------------------------------------aacaacacc-----------------------------------------------------------------------------------------------------------------------------------------------------------------------------agcagcgacgaagacgaagacgattttgaaggt------------------------------------------------------------------------------------------------------------------------------------------------------------------------------------------------------------------------------------------------------------------------------------------------------------------------------------------------------------------------------------------------------------------------------------------------------------------------------------------tcatatgtatgctgtgt-------------------------------------------------------------------------------------------------------------tatgcacaaagaggcatcatctgtctttaatgacataaagcaaaccggttttcaccccgatgttgtatcatatacatctttactcaatgcttatggacgatcgcagcaacctaaaaaggcaagggtggtatttgacatgataaaaagaaacaacttgaagccaaatcttgtgagctacaatgcactgatcgatgcctatggatctaatggtttattagctgaagctgttaaagtgctgcgtgaaatggaggaaaatagcattgagccaaatattgtgtcaatatgcaccctcttggctgcctgtgggcggtgttgccagaaggtgaacattgatgctgtgctttcagcagctaagatgcgaggaatcaaactgaacacaattgcatataattcagctattggaagctatatgaatttaggggagcatgagaaagctatagatctgtatggatccatgaggaagaagaaagttaaaccagattctgttacttatactttattgataagtggttgttataggatgtcaaaatacagtgatgcgcttgctttttatgaacaaatgatgaatttaaagattcctttgtccaatgaggtctattcatctgttatctgtgcctacagcaaacag---------------------------------------------------------------------------------------------------------------------------------------------------------------------------------------------------------------------------------------------------------------------------------------------------------------------------------------------------------------------------------------------------------------------------------------------------------------------------------------------------------------------------------------------------------------------------------------------------------------------------------------------------------------------------------------------------------------------------------------------------------------------------------------------------------------------------------------------------------------------------------------------------------------------------------------------------------------------------------------------------------------------------------------------------------------------------------------------------------------------------------------------------------------------------------------------------------------------------------------------------------------------------------------------cgtacagggaaagctgaaacccttttccggcagttgttaaaaaagggtgttcaggatccagttgcatttaacaatttgatccgcggtcattccaaagaagggaatcctgattctgcgtttgaagttttaaagatcatgggtaggagaggggtacctagggatgcagattcttataagttgctcatcgggagctacttaagtaaaggtgagccatcagatgctaaaacagctttggacggtatgattgaaagtgggcatcttccagatgcatcattattcaggacagttatggagagtctatttgaagatgggaggattcaaactgcaagcagggtgatgaatagtatgttggagaagggggtgaatgagaacatggacttagttgctagaattttggaagcccttctcttgagaggtcatgttgaggaggcattgggacgaattgatctgcttatgcgtagtgggtgtgcacctaattttgatagtctcttatctgttctttgtgagaaagggaagacgattgctgcactcaagatgttagatttttgtcttgagagagactgtaacattgatttctcaagctatgataaggtgctagatgctcttctagcagcagggaagactcttaatgcttattcgatactgtgcaaaataatgaagaacggaggggctaccgattggagttgctgtgaagatcttattaagagccttaatcaggagggaaacacaaagcaagcagatgttctatcgagaatgataaagaga---------------------------------------------------------------------------------------------------------------------------------------------------------------------------------------------------------------------------------------------------------------------------------------------------------------------------------------------------------------------------------------------------------------------------------------------------------------------------------------------------------------------------------------------------------------------------------------ggtggagaagttgggggggatgataaagacactggcatcgtttaccatggtccgatatcatccaccataaagaaagttaagcttctctcactttcgacctgttgcctttctgtatcactaggccctgtaattacattcatgacatcgcctgatatgaatgtaatacttaagggtgcagtggcatcttcagtaatattcatcagtgcttctaccaccgcagcccttcattggtttgtaagcccctatgttcacaagctgagatggaagcctggttcagacagttttgaagtggagatgttgtcatggttagccacacctataccaaggactctcaagtttgctgatatccgactaccagagacgaatagaccttttgtgacctttaaggccaacaacaatttctactttgtagacgaagagcactgtcacaacaaggcattgctagctagactgacccctaagaaaggaacgcatgagtcggcttttaaaaatttgtgagtgtctgttgagcgtccaccctatcatagctatatggattccacatctgggcagcttgaacctgcatctggtgctcgcgccagtattccaggacgggactattggccagaaggcactgatagtcgagttagggctgccagagctccagagcccactggtaaatcagtaagatctccatcttttggaaaaagacctggcagtaggaggaagaagcaaacaggatcagttgctgcttctgagtctgaagtgagcggagaactaagtgatgcagtggcatctgaaactttggaggaatctacagaagacctcaaggacatgtcatctgaatatgttatttatcagactgaacctgataaagaggaagatggatatgatctagacaagaaactaggacgtcctcacccatttattgatccaaaagtgaagaagccagtagaggagccatgtacaagtgaagaactgtggtggaactggagaaagccagacaaggaacagtggtccagatggcagaggaggcgacctgatgttgaaacggtttttttgaaagcaatggcagagactgggcaagtaaagctttatggtgaacatccaacattgactgaaactgctctatatagagctagacgtcatcttttcaaggatgaaaggcttcaagctgaacaagagaaattggagagaatgggtccattagcatactactctgaatgggtaaaagcatggaagaaggacacttcaagagaagctgttcagacacattttgaagagactggtgaagatgaaatagcccaactaattgaaatgttttgtcatcaaacagatcgagagtatcgcataatgatgggaactgatgttcgcataaaaagggatcctttagcaatgcgaatgggagaggatcaaataaaacaaaaggccctgcaatctttagccatctaaaaaagaaagaggatttggctttcttggagaaggaagatggacttgcttccttggaaatgataggaagaggcggttgtggagaggtttacaaagctgaattaccaggaagcaatggcaaactgattgctataaagaagattattcaaccgcctaaggaggctgcagaattgacagaggaagatagcaagacactgaacaagaagatgcgtcaaatccgctccgagattaacactgtgggtcatatcaggcaccggaatcttcttcctctgttggctcatgtttctaggcctgactgccactacctggtgtatgaattcatgaaaaatggtagcttgcaggacaggtttg---------caccagaagctcaggagttggattggatagcaaggcacaaaattgctgtaggagtggctgctgggcttgaataccttcacatgaatcaaaaccctcgtataattcacagagatctcaaacccgcaaatatacttctcgatgatgatatggaagctcggatagcagattttgggcttgcaaaggcgatgccagatgctcaaacgcatattacatcctcaaatgttgctggaactgtgggatacatagcaccagaataccatcaaacactcaagttcacagacaagtgtgatatttacagtttcggagtgatcctcggtgttctggttacgggaaagcttccatctgatgaatttttccagagtagcaatgagataggtttggttaagtggctgagaagtatgatgacttcagagaatcctcaacaagcaatcgacccaaagctgatgggtaatggatttgaggagcaaatgctcttggctctgaagattgcttacttttgcactttggat------------------------------------------------------------------------------------------------------------------------------------------------------------------------------------------------------------------------------------------------------------------------------------------------------------------------------------------------------------------------------------------------------------------------------------------------------------------------------------------------------------------------------------------------------------------------------------------------------------------------------------------------------------------------------------aaactagaggcggcctgcagcagtgttgatcctcttaaagagtgttgctgacctgtttgtcagcctgcaattatggatgttgcacttcagatttcaggcaaacatttaatgaacaatgagaacaaaaacgtagtgggccaatttaaccatgttgattctcttaatgattgtaagcgattggtcaattcatatttgttgaggaaactcccaatggaagttgcaaatagttcatttagatcattatcttcctgcaaagttaacaaagtttgtcctttggattttaagcagccttcg---gtaattaaagcctgtcgcaatgttgctgcccccaatccttcctgttgtagctcgttgaatgcttacattgcaggaatacaaaagcatatgttaatt---------------------------------------------------------------------------------------------------------tgcgtaaagatacctcagcggcctgctgatgccaaaattcctcgatcagcctgccttcgaacctacgaagttagggactcccaaggggttgtgtgggtttggatgtctcagaaaacaccacccaacccgaacaaactaccatggttcgagaactttgcgaggccggggtttcaagacatttcaacgatccatgaactcccatatgaccattccatacttctggagaatctcatggatccagcccacattccaatctcacatgacagaacagattggaccgcaaagagggaagatgctcaagcactgggtttcgaggtgaccgaacgttctgatcgtggatttgcagggtggtggggaaaggcaaaggatcagccactgccgaacttcttgcgtttcgaagcaccatgcgtgcttcaaaacaacagggaacttgtcgacaagaacggacagaaggactactttaccggtctattcctgtgtagaccaagcggacaggggaaatccatgctcattgtgagatttggtgggacaaaaagatccccactggcaaaattgtttccacaatggtacttccatcagaatgcatgcaaggtgtttgagcaagatatgggattcctttcgtcccaaaacgaggttctcatcaaagaaaaagttcccaccaaagagctttacctcaatttgagatcctcagatacatgggtggctgagtacaggaagtgggtggacaaagttgggcacggtatgccttatcattttgggcatgccaccatagcattgcctaaagagcctgctgtggtagaacacgctccggcggggctggttgctggtgtttcggcctctgcaccagccaagggaggaattggagcaatgcatgctcccaattttaacaacagatatttccggcatgtgatccattgcaaagggtgcagaaatgttgtcaaagctttccagacatggaaaaatgccttatctgcaattgctgtagcactggccgcggtcgcaattcttgtgtctggaaagcagtggaaggcacttctgttggtagcagcagccgcctgctcgggtggagcttatgtttgctcagctgctgttgcattgaat------------------------------------------------------------------------------------------------------------------------------------------------------------------------------------------------------------------------------------------------------------------------------------------------------------------------------------------------------------------------------------------------------------------------------------------ccgctgccttctgtttctttctggtctgagatctccaaatttcagagaacaatctgggaggaatacaaaacaaagccaatctcattttggattcttctacttttgagcagtggtgcaatgcttgtggccttccctgcttcatccattctttctcgtgtctattataacgatggtggtaccagcaagtggatcatttcatgggttgcggttgctgggtggcctataactgctcttatcttatttcctacatacttcttgtgcaaaacttttcctacccctctaaatttgcagctcactgttgcatacattgttcttggattcttaagtgctgctgataaccttatgtatgcatatgcatatgcctatcttccagcatctactgctgctcttctagcatcatcttcactgattttttctgcactatttggatatcttattgtgaaaaataagattactatgtcgataactaacgcaattgtgatcatcacatttgctgtgacaatcatagccttggattcaagttcagacagatatggtaatgtcactgatagccaatacatcatgggttttgtatgggatattctgggatctgctcttcatggtctgatttttgctctttcagagcttgtttttgtaaaattactcggtagaagatccttccatgttgtgctggag---------------------------------------------------------------------------------------------------------------------------------------ttggcagctgcaattgaggatagttccattgattttggagacttcttcaaaggtccattaccaggaaagtttcttaagcttttggcatttttggctgcatccagacttggaatatacatacctctaggtggggtaaatcgggaggcatttgtaggaaatttggatcagaacagtttgttgagcacattagattcattttctggaggaggcattggtagaattgggatatgctcacttggtattgttccctttatcaacgcacagattgtctttcaacttcttgcccagatttaccccaaattacaagatcttcaaaaaagagaaggtgaagcagggagaaagaaaattctccagtatactcgatatgcttcggttggatttgccatagttcaggcaattggccaagtcctctatctccgtccctatgtcaatgacttcagtacgcaatgggttttatcttctgttaccttgttgactcttggctcaatattaacaacatacattggggaacgaatctcggacctaaaacttggaaatggcacatcccttttgatattcacaagcattatctcctacttgccagcatcttttggtaggacttttgtacaagcttttcaggatggtaactatgttggacttgcgaccatcatattatccttctttctgttggtccttggaattgtgtatgttcaggaagcagagaggaaaatcccacttaattatgcctcaagatacaccagtagagctgggggacctcagaaatctgcttacctgcccttcaaggtt---------------------------------------------------------------------------------------------------------------------------gaacccgaacccgtctacgcttccgttaaggccttcgcacccgcaactgtagccaacctcggtcccggcttcgacttcctcggctgcgccgtcgacggtctcggcgacttcgtctctctcagcctcgatccccacgtcaaacccggcgagatctccatctccgagatcaccggagacaactcctccaagctcaccaaatccccactctacaactgcgcgggaatcgcagccatcgaggtcatgaagatgctcgggatccgatcggtcggcctgtcgctttccctcgagaagggaatgccattgggaagcgggctcggatcgagcgcggccagcgcagccgccgccgccgtggcggtgaacgagatcttcggagcgaggctgggagtcgaggacctcgtggcggcggggctcaagtcggaggagaaggtctccggctaccacgccgacaacgtcgcgccggcgatcatgggaggctttgtcctgatccggaactacgagcctctggagctgatccgcctgagcttccctgaggataaggagctcttcttcgtcctcgccacgccggaattcgaggctccgacgaagaaaatgcgggcggcactgccggcggagatcggaatgccgcaccacgtgtggaattctagccaggcggcggcgctggtcgccggggtcctgcagggtgatacggtcggtctggggaaggcgttgtcggcggataagatcgttgagccgaggagggcgcctctgattccgggcatggaggcggtgaagaaggccgccattgaagccggcgcattcgggtgcacgataagcggtgcgggacccaccgcggtggcagtgatcgacgacgaagagaaaggggtcgggatcggggaagagatggttaaggctttcttgaaagtgggaaatttgaaagctgctgctaatgtgcataggctggacaggattggtgccagactcatcagcggcattaccagatga-----------------------------gcacatgggtacctcattgaccaattcttgaaggatgggattaatgaccgagtagatgagtatggtggatccgttgccaaccggtgctgattcttaatgcaagtggtccaagaagtagttgaagccattggttctgatagagttggtgtcagaatttcaccggcaattgatcacctcgatgctcttgactccaatccattaggccttggtctggcagtgattgagaggcttaactggctccaacaaaagattgcagcaaaacttgcttatctccacataactcagccgcggtacacagcttatggccaaacagagtcaggcagaccgggcactgaagatgaggaaactcacctgatcaggagtttgagaaaagcttacgagggaacatttatgtgcagtggtgggttcactcgggagcttggaatgcaagctttagcagagggtgatgctgatttggtatcttatggtcgtctttttatctcgaaccccgatttggtattgagatttaagctcaatgcaccattgaacaagtatattaggaagactttctacactcaggaccctgtcgttggatacacagactatccttttcttagcatattctcatccatatctccgtccccaattgcagccgccagtctgggtcaagtctacaaagctcgtctcaaatcgggtgatgtagttgttgctgtgaaggtgcaacgccccggcatcgaagaagctattggactggacttctacctcattagaggccttggaattatcatcaataaatatgtcgatgtggtaaccagtgatgttgttgcccttattgatgagttcgcccgcagagtctatcaggagcttaactatgtgcaggaggggaagaatgcaaggaggtttaaaaaactgtacgccgacagggaagatgttcttgtgcctgacattttctgggattataccagctgcaaagtgctgactatggagtgggttgatggagttaaattaaacgagcaagatgccattgagaaacaaggtctcaaagtattggatctagttaacaccggcatacaatgcagccttagacaactgctggagtatggatattttcatgcggatcctcatccaggcaatctcttggcaaccccagaaggaaaacttgctttccttgattttggaatgatgagtgagacccctgaggaagcaaggtttgccatcattggtcatgttgtgcacatggttaatcgcgattatgaagctatggcccgtgattactatgctctagattttttatcaaccgatatcgatgttactcctattgtgccggcacttcgcaacttttttgacgatgcactcaattcaactgtgagtgaactaaattttaagacattggtagatggtctaggtgctgttctataccagtatccattcaacgttccagcgtactacgcattgatattgaggtcgctcactgtactagaaggtttggctctttatgctgatcccaatttcaaggtgctggctgcttcatacccatattttgctaaaaggcttttaacagatccaaatccatatctcagagatgcccttatcgagttgctttttaaggacgggaagtttaggtggaatagacttgaaagcctactggttcagggaagaaaagatagagatttctctgcaaaagatgctttacagccagttttgaagttgttattggccccagatggtgaagaactccgtaatttagttattaaagaggcagtccgcatcactgaagcgtttgtgcttggtacagttattgatacgtataactcgatccctgaccttgtgagatctctaatgtttaatggcaatgcaagtggagttatttccatgagcaacgttgaacagcaaagcatgatagagctcagagatcaagtgtacaggatatggggacttcttcaatcatccgaaaattttgatccatccctttttcagcctgttttacaagtagcagatcttcgtataagtttactagttggaggtgatagtatggaaagtcagtttgaagaattagctcaaaatcctgacattataatagcaactcctggcaggctcatgcatcatttatctgaggttgatgacatgtcattgcgctctgtggagtatgttgtttttgatgaagcagattgtctctttggcatgggttttgctgagcagttacataagatccttacacagctgagtgagaatcgtcagaccttgctttttagtgcaacattgcctagtgcccttgctgagtttgcaaaagctggtcttcgagaccctcagcttgtgcggcttgatctggaaactaagattagccctgatttgaagcttacctttttcaccttacggcaagaggaaaaaattgctgctctgctttatttgataagagagcaaatccgttttgatgagcagactttaatttttgtatctacaaaacatcatgttgagttccttaatgttttgtttagagcagagggtattgagccttctgtatgttatggtgaaatggatcaagatgctcggaaaattcatgtatcaaggtttaggtcaagaaagactatgctactgattgtgacagatattgcagccaggggtattgatattccattgcttgataatgtcataaactgggacttccccccaaagccaaaaatttttgtgcatcgtgtgggccgggcagctagggctggtcggactggtactgcattttcttttgtgacatcggaggatatgccttaccttttagatcttcatctatttctctcaaaaccaattagggctgcacccacagaggatgaagttttgcaggatatggatggagtcttttccaagattgaccaagcggtagcgaatggagaaactgtttatgggcgttttcctcagacagttcttgatcttgtttcagacagagtcagggaaacaattgattcttctgctgaattgacttctttaaagaaaacatgcacaaatgcatttcgcttgtattcaaagacaaaaccattgcctgcaaaggagtccattaggagatcaaaagaactaccccatgaaggtttgcatccaatttttaagaatgtattggctggtggtgaactaatggcattggcattttctgagcgcttaaagactttaagg---------gcattaggaccaaagggacagataacagagggggtcaaaacatggccaggaaaacgggttggcgtgcactctattggtgatcacacagccattgagctaattggcagagaccgtccgggtctgttatctgaaatctcagctgtcctagccaacctccacttcaatgtagccgctgctgaagtttggacacataacaggcgaatagcatgtgttctctatgtcaacgatgacaccacaagcagggcagtggatgatccgaatagattgtctgtcatggaggagcagcttaagaacatcctgcgcgggtgtgaggatgatgacaaagtgggttacacaagtttctctgtggggttcacccacattgatcgccggctccatcagatgttgtttgctgacagggattacgagggtggtggactcacgaatgatatcgagtatcctccttccttcaaacccaatatcacggttgagcgctgtgaggagaaggggtattcagcgatcagcgtcaagtgtaaagatcgtgcaaaactgatgtttgacatcgtgtgcacactcactgatatgcaatatgttgtgttccacgccgctatctcatcagatggtccctatgcatcacaggagtattatattcgtcacatggatggttgcacacttgatactgaaggagaaaaggaaagggtcatcaaatgtctcgaagccgcgattcgaagaagagtaagcgag---ctccattactggggcaacactccagagcaagactactacgattcccaaggcataagatcttcctcttccatccacacctctccgagaggcctcaaactattcacgcgctcatggcttc---cttcaa---ctcccactcgcggcctcatcttcatggtccatggctacggaaacgacgtcagctggaccttccaggccacgcccatctttctcgcccagaaaggcttcgcttgcttcgctctagacctcgaaggccacggccgatccgacggtctcaaggctttcgtgcccagcgtcgatctcgtcgtacaggattgcctctccttcttccattccgtcaagcgagaccctcaattccaaggcctgccttcattcctctacggcgagtcgatgggcggcgcgatctgcctcctcatccatttctcagatccagaaggttttaagggtgcgattcttgtggcacccatgtgcaaaatatccgacaatgtgagacccagatggccgatccctcagattctgacgcaggtagcgagattcttccctactctgccgatcgttcctgctccggatcttatgtacaagtcggtgaaggtggaggagaagaagatcgtagccgataagaaccctatgaggtataggggaaaacctagattgggtacggtgactgagctgctgagagtgacggagtgtttgagtaggagactgggagatgtgaagcttccattcatcgttttacatggaagcgcggatgtcgtcacggatccgaatgtgagcagagctttgtacgaagaggccaagagccgagacaaaaccatcaagatttatgacggaatgatgcattctttgctgtttggagagaccgatgagaatgtggggattgttcgtgcggatattctttcttggttgatggacgacccgccgatctaccgtttaccacaagacacgctccaccacatcttctcgagccttcccgtccgtcagatcatgatctgtcgctccgtctgcaagctcttcaaccaggtcctcagttccccttgcttcgtcgatctcgtcttcacaacatctccactccacctcatcgctctcagaccaccacacacc-acaacaaccaccgccacgtgtccccgcatccgtatctacacgtgttcgattccgatcagaatcaatggctaaaattcaacctcgatttcctccccttccgttctccccacccggtcgcctcctctctcggtctcgtctacctctggggagactctcccgccgcc---gagcccaacaagtcgctggtggtctgcaaccccttgacccgtcaattccgggtcctgccccagctgggctcggcgtggtcacgccatggctcggtccttgtagactcggcgagccgagtaatggttctgactgagctggcggcgctctacttcacgggcg--catcagtggctgacattctcctctaaccttccgtcgaaacccagaagcccgatcctggtctccgagtcggtgtacgcgctctgcgatgtgggatcgccgtggaggagccagtggaagctcttctcctgcacgatctcgaagctgaagagctcgcagacgtggaatcggctggagaggcacgaatggggcgacgtgttcgacatcctgaaacggccgcgtttggtacgcggagacgggaatcggatcctgatggtgggcgggctcaaatcttcgttctctttgaacacctcctgctccacgatcctgatcctgaggctggatttggagactctggagtgggacgaggcgggtcggatgcccttggagatgttcaggtgttttcaggagtcgagcaagttcaaggttttcggtggaggacacagggtttgcttctcggccaagagggttggaagattggctctttgggatcatcgttcagggaaagctgagtggaggtggatcgacggcgtgcccggtggcggtgatgggctttgcagagggttcgttttccaggccagcttaactgcattgccatgatattcagtatctctaccaaagggactgggcaagggggacagcttaacctttgatgtattggctatcttcaccaataccttgcagccatttcctgataaaattactcaggctgatgtgcagctcgtagtcttacaggaaagtgcacactttctctctccttacgaagtcaaagtccaatccctcagtgttaaactacctgatgcaagaattgaatcctatacaagattagaaaatactaaaattcatggttcagagatcaaatatggtccttatgagaatcttcctccgttctcatactcgcctattgttgtacattttgagagcaatcaaccttttgctgttgcccatgagttggttcgagagatagaggtttcccactggggtaatgttcaggtgacagagcattacaatcttatccatggaggtgctgaaattaaaggggaattttccaggcttgattttcaagctagacctcatgtaagaggtgcatctgccttcaagcgtcttgttgcaagattgccaccaagagctcattctgtttattacagggatgagatcggcaacatctcaacatctcatttaaggggtgattctaaaaagacggaactggaaattgaacctagatatccaatgttcggtggc------------------------------------------------------------------------------------------------------------attatgaaggttagagcgaagccgaaggagctcgtgctcgggaacccatcggtgactgtagagaaagggaaatacagctacgacgtcgaaaccctaatcaacaagctcagcagcttacctccacgaggcagcatagctcggtgcctcgacatcttcaagaacaagctctccctcaacgacttcgctctggttttcaaggagttcgctcagcgcggagactggcagcgatcgctccgtctcttcaagtacatgcagcgccagatatggtgcaagcccaacgagcacatctacaccataatgatcagcttgcttggccgagaaggcctgcttgacaagtgcaccgagctgttcgacgaaatgccaagccaaggagttgtccgaaccgtcttctgctacacggctctgatcaatgcgtacggacggaatggtcagtacgaaacctcgcttcaacttctcgataggatgaaaaaggacagggtatctccgagtatattgacttataataccgtaatcaatgcctgtgctagagggggtttggattgggaagggttattaggattgtttgcggaaatgagacatgaaggggtacaacctgatcttgttacttacaatactttgctcggtgcttgtgctagtagaggtttgggtgatgaggcggagatggtgtttaggaccatggtagagggtggaatagttcctgatataactacgtttagttatcttgttgaaacttttgggaaactgggtaagctcggaaaagtctctgagctgcttaaggaaatggaagccggagggattttgccggatataacctcgtacaacgtgttgctggaggcttatgcgcaatcagggtcgattagagagactgtggatgtgtttaggcagatgcaatcggcagggtgttcgccgaatgctaccacttatagtattttgttgaacttgtatgggacgcatgggaggtatgatgacgttcgcgatctttttcttgagatgaaagttagcaatacggaacctgatgcagctacttataacattctcatcgaggtgtttggtcaaggtgggtactttaaggaggtggtgacattgtttcatgacatggtggaggaaaatgtagagccgaatatggggacttatgaggggttgatagttgcttgtggaaaagggggtctccatgaggatgcaaagagcattttacaacacatgaatgagaaaggaatagtgccgagttccaaggcttatacaggagtcgtcgaagcgtatggccaagctgcattgtatgaggaagctcttgttgcctttaacacgatgaatgaagttggggccaagccatcagttgaaacctacaattcactgatacatgcatttgcacgaggtggacttttcaaggagacagaagcgattctgttcagaatgggtgagtctggtgttgcaaggaatattgattcgttcaatggtattattgaagcattcaggcaaggaggtcggtttgaagaatctattaaagcatatgttgagataggaaaaacaagatgtgatcctgatgagcggacccttgaggcagttttaagcgtttactgcttcgcaggtcttgttgatgagtgcgaggagcatttcaaagagctaaaagcttcagggatattgcccagtatcatgtgctactgcatgatgcttgctgtttatgcaaggagtgataggtgcatgatgcccatgagttgctggatgaaatgctcagtaatagagtatccaatgttcatcaagtgatggggaaaatgattaagggagattatgatgacgaagctaattggcaaatggtagagtatgtatttgacaaactaaactctgaaggatgtgggttgggaatgagattctacaacgcacttctggaggcactttggtggttggatcagaaagaacgagctgcaagggtgctaaatgaagctacaaagcggggactgtttcctgaa--------------------------------------------------------------------------------------------------------------------------------------------------------------------------------------------------------------------------------------------------------------------------------------------------------------------------------------------------------------------------------------------------------------------------------------------------------------------------------------------------------------acggaaaaaaatgaaggtgcacaggatactggaacaactgataaggagaatgaagaaagctctgttactgtatataccaatggaataatcaatgaaattaggaatttggtgagtgacatttcctcggagaaaagtcggaagacaaaaaccaaagaagcacaagaaagcattcttcaagaaattgaaaagctggctgctgaagcctacagtatctttagaagctccattccaacttttacagaggaagctgtgacagaacgtgaggaaccaaaacctcttaccactaccaaaatatgctcggggacgggcacagggtttgaaatattatgccaagggtttaattgggaatctcataaatctggtaaatggtacttggaactcaaaagtaaagcagaagaattatcttcacttggtttcactgtgatttggttcccaccacctacagaatctgtgtctcctgaagggtacatgccaaaagatttgtacaatctaaattccagatat------------------------gcctcacttcaagctctgacccatctgaacctttcattcaatcatttgtcctataagatatctcctagactagtgttttcagaaaagattttcgtcttggatttaagtaacaacgatttgtcaggtcctcttcctagcaagattgcagttacgactgagaaatctgggcttcttctacttgacctctctcacaatagtttctctggtgaaataccgttgaagattacagaactgaaatgtttgcaggcattgttcctttcacataatcttcttgttggggagattccagcaagaattggaaatttaacatatctccaagtgattgatctctcacacaacttgttgtcaggttcaattccattgaatattgtcggttgttttcagctgctggcgttgatagtcaacaacaacaatctttctggcgaaattcagccagagcttgatgcattggatagcttgaagatactggacattagcaacaacatgatttctggtgagatccctttaactttggcaggctgtaagtcgctggagattgtagatttgagttccaacaatctctccggaactttaaacgacgcaatcaccaagtggtcgagcctcaggtatctgtccctggctcggaataaattcagtggaaatctacctagttggctgttctcattccaagcaatgcaattgatggatttctcaggcaacaagttttctggttttataccaaatggtaacttcaatgttagcaggatttataacagtggtggcactggtcaaatgctgaaggagccaattgatccaatgcaaaaagtggataccgaattttcgattattgtagctggcagcagcgaattgctcttcagttacgttctatctttgatagttgggattgatctctctgactcaaagcgtgccataccattgaaagattatcgtaatattggaattatggctcacatagatgcgggaaaaacaactacaaccgaacggattctgttttataccggcagaaactataaaataggggaggtacatgagggaacagcaaccatggactggatggagcaggaacaagaaagaggaattaccataacttctgctgcaacaactacattttggaacaaacatcggatcaacataattgatactcctggccatgttgacttcacccttgaagtggagcgtgctctcagggtattggatggtgctatatgcttgtttgacagtgttgcgggagtggaacctcaatctgaaacagtgtggaggcaggctgataagtatggagtacccaggatttgcttcgtcaataagatggaccgtcttggtgcaaattttttccgtacaagagacatgattgtgacaaatttgggtgcgaagccactggtgattcagattccaattggagcagaagatagttttcagggaattgttgaccttgtgaagatgaaagctataatttggtctggagaagaattaggtgcaaagtttgtctatgctgacattccagcagatcttgaggagctggcacaagaatacaaatcacagatgatagaaactgtagttgagttggacgatgaagccatgaatagctacctagaaggagttgaccctgatgaagaaacaattaagaaactaattaggaagggaaccatctcaggtagttttgtgccagtactatgtggctcggcctttaaaaataagggggttcaaccattacttgatgctgttgtggattatttgccttccccgctcgaggtgcctcctatgaatggcactgaccctgagaacccagagttgataatagagaaacctgccagtgatgatgaaccatttgctggactagctttcaagatcatgaccgatccatttgttggaaccctttcatttgtgagagtgtatgctgggaagctatctgcaggatcatatgtactaaattcaaacaagggaaaaagggagagaattggtagactattggaaatgcatgcaaacagcagagaggatgtcaaggttgctttagcaggtgatattgttgcccttgcaggtctgaaagatacaataacaggtgaaacattatgtgatcctgagcatcctattgtgcttgaacgaatggatttccctgatcctgtgattaaagtggcaattgaacccaagactaaagccgatgttgataagatggccactggtttgattaaacttgcccaagaagatccttctttccacttctcacgggatgaagagatcaaccagacggttatcgaaggaatgggagaattgcatcttgaaattattgttgataggctcaagagggaattcaaggttgaggctaatgttggagcacctcaagtaaattaccgggaaagcatttccagggtgtcggaagtgaagtatgtgcacaaaaaacagtccggtggacaaggtcagtttgctgatatcactgtacggtttgaacccatggagtcaggtggtggatacgagttcaagagtgaaatcaagggaggtgcagttccaagagaatatattccaggtgtgatgaaaggattggaggagtgtatgagtaatggtgtgcttgcaggctaccctgttgttgacgtgcgtgccgtactagtggatggttcttaccatgatgtcgactcaagtgtattggcattccagctggcagccagaggagcttttagggaggggataaggaaagctaacccgaagatgctcgaacctttaatgaaagttgaagttgtcacacctgaagaacatctgggagatgtgattggtgatctcaactctagaagaggccagatcaacagctttggtgacaaacctggtggtctgaaggtggttgatgcactggttcctctagcagagatgtttcaatatgttagtacactacgggggatgacaaaaggccgtgcttcttacgtcatgcaattagccaagttcgacgttgttcctcagcatatccagaaccagcttgctgccaaagaggaaggagtggctgcttaaccaaatttcaggtgataataattcaatcccaaatgctaatggtggtgttgatttggattcttatgtatttttgaagagagcccatgagcttaaagaagaagggaataggaggtttcagaataaggattatgtgggtgctcttgagcagtatgataatgctcttaacctcaccccaaaaacccacccggatagggctgtctttcacagcaataggtcggcttgtttgatgcaaatgaagcctatagattatgaaactgtgattgctgagtgcaatatggccctccaggttcagccacggtttgtcagggctctccttcgtagggctcgggcatttgaggctattgggaagtatgagatggcattacaggatgtgcaagtgttattgggggctgaaccaaatcaccgagatgctttggagattgcccaacggttacggacagcacttggacctcgtcaagaagctcagcaagatctccacagccgtccgtcccctgctgcccttggggcttcagcggttcgtggtgctccaattgctgggttaggaccatgtctaccagctcggcctgcacaaaagaaggctaataccctacatttagatgctgctattcaatggaggcagttgaaacttgtttatgatcatgacataaggcttgcccaaatgcctgtgaactgcagtttcaaagtgttgagggagatcgtgacaaaaagatttccatcatcaaagtcagttttaatcaagtacaaggataatgatggtgatctggtgacaataacctctaccgctgaacttaggttggcagagtcttgtgtggacggccttattccaaaagatcctgaaatatataaaacagggtcaattggcatgttgagattgcatgttgtggaggtgagccctgagcaagagccaacattactggaagaagaagaggagaaacctgtagagagtgaaggcatcaaggaggatgaaagtgggtctcattcgtcacttggtgaatctttgttggaagcggctgattctgaaactgataagacagataaagtagccccaaaggagaagccaggagtttcagaagaccctgaatgcaaggaattggaaatggatgattggttgtttgagtttgctcagcttttcagaacccatgttggtatcgacccagatgctcatattgatttccatgagcttggaatggagctctgttcagaggctcttgaggagacagtgactagtgaagaagctcaaagtctttttgacaaggctgcctcaaagttccaggaggtggctgcattggcttttttcaattggggaaatgttcatatgtgtgcagcaaggaaacgaattcccttagatgagtctgctggaaaggagatagtggcaacacagcttcgaactgcgtatgactgggttaaggaaaaatattccttggccaaagataaatacgaggaagcactcgtgattaagccagacttttatgaggggttgcttgcactgggacagcagcaatttgaaatggccaaacttcattggtcatttgcacttgcaaagaaaatagatctttcaagctgggattctgcagaaacattgaaactttttgatagtgcagaggagaagatgaaagttgccactgagatgtgggagaagcttgaggagcagagagcaaaggaactaaaagatccaaatgtaagcaagaaggaagaattgttgaaaagaaggaaaaaacaagtaagcggtaatgaaggtcaggttgagatttcagcagatgaagcagcagagcaagcagcggttatgagatcgcagatccatctgttctggggtaacatgctttttgagcgatcccaagtagaatgcaaattgcggctagccggttggaaggaaaatatggatgctgcagttgagcgctttaagcttgctggagcttctgaggccgacatttcaatggttctgaagaaccattgttctaaaggagattcagtggaaggagatgaaaaaaagattatggggaaagagcagaagctgtgcgaggcggcgaagagcggtgacatcgacagggtcaagactctaatagactccggagctgacgtgtcatacttcgacgacgagggtctgaccccgctcatgcacgcgtccaagcacggccatgcccatgtggtcaagacccttctcgaagctggagctccctggaacgccctctcccctctctctctctccgcaggcgatttcgctatggacgctgctcatcaggaagcttttgatctcctccttaatgccgggattcaggctgagttggtacttggaaacattgcgaggaaagaaaataaaattgcatattgcaatttggattatttggatgatagggttagtttcagcgaggataagctgatggactcaaacagcaaggcagtcatgatggcatgggagaaaccattgatggaggctcatgctaaagctgtttgctcaggtggtggtcatattttgaacattggatttggaatgggtcttgtggatacggccattcagcaatataaaccggttatgcacaccatagttgaggctcacccagaggtttatgagcgtatgctttctagtggttggggtgagaaggataatgtaaagatagtatttggccgttggcaagatattctaccacaacttggttcttatgacggaattttctttgacacgtatggagagtattatgaagacctgagagagttccatcaacatcttccttcactgttgaagcctgggggaatatactcgttcttcaacggcctttgcggtggtaatgcatttttccatgttgtttactgtaacttagtttctctagaacttgagaggttaggatactcaactcagttaattcccttgcccgttaaggactgtttgggagaagaagcctgggaaggtgtgaaacacaaatattggcagctagatacatattatcttcctgtttgtcagaaagatggtaccgagatgagcgttaggcatcagctcaatcagttcatcaagagtcacaaacgagtctacaaatgggaggtcggagacacactcaagaagcttcgcgaacgcaagctgtactctcctgctttcaagctctcagagactatggctaaacggggaatgaataaaactgttagtgatcaggctatacatcttgatctgattgcaaaagctcgaggtattcctgctgccgaaaattatttcattggtcttcctgagtcttcgaaaaatcatctctgttatggtgctctgctcaactgttactgcaaggactcgatgactgaagaagctgaagctcttatggaaaagatgaaggagctgaatcttgctttaagttccatgccttataacagcattatgacgctttattcgaaaaccgggcagtcagaaaagatcccggccatcatacaagaaatgaaggccgccaatattatgccggattcttatacttacaatgtctggatgcgggctcttgctgctgttaatgatatctctggtgttgaaagggttgttgacgaggtgaagaaggacggccgaattaccagagattggactgcctatagcaacttagcatcgatttatgttgatgctggcatgtatgagaaggcagaaagtgcactcaaggaattggagaaaataaattcctgtagagatctttctgcttttcagttcctacttacattgtatggccgaacagggaacctacttgaagtttaccggatatggcgttctttaagattggcatttcctaaaactgcaaacataagctatctaaatatgattcaggtgttggttaacctgaaagatctgcgaggtgcagagaaatgtttcaaagaatgggaagcgcagtgctcaacttatgatattcgggttgctaatgttcttattggagcttatgtgagagatggtttgctagagaaggctgaggagctcaaggaacgggctcgcagaagaggggccaagcccaatgcaaagacttgggaaatctttcttcgttattacttgaagaatggagaatttgggttggcagttgattgtgtttccaatgcaatatctactggcaaaggtgatggtgggaagtggattccgcagcaagaaattgtcgacgcctttatggcgcattttgagcaaagcaaagatgtggatggtgctgaagggtttttggatactttgaaaaaggctgtagataccttagaagtggaggtgcttgaatcattgataagaacttatgctgctgctggaaggacaagccccatactgcgtcgccgactgaaaatggaaaatgccgaggtgagtgacgccagtaaaaagttgcttgagacgatatgcgtggacatggctttccggcgaatttctctgacatgcctcatcttcctcttcctcttggtttctgctcagtccctagactcttttactcgccggaagcacaaaatcaaaggacctatcaaaaccgtcgtcgttgtggtcatggaaaaccggtcattcgatcatgttctcggctggctcaaatccacccgacccgaaatcgacggcttgtcgggcaatgaatcaaaccggatttcggtctccgacccgaattcgcaggaagttttcgtctccgacgacgctttgtttgtcgactcggatccgggtcactctttccaggcgattcgggaacaggttttcggatcgaacgtgaccgaggggaaaccggctctgatgaacgggttcgctcagcaggcggcgggtatgtccgaaggaatggcgaagaccgccatgagcgggttcaaaccgagtgttttgccgatctacaccgagttagtgaacgagttcgccgtgttcgaccggtggttcgcctcggtccccgcgtcgactcagccgaaccggttctacgtccactcggcgacctcgcacggcgcgatgagcaacgtgaggaaggacctgatccacggcttccctcagaagacgattttcgattcgctggacgagagtggcctcagctttgggatttattaccagaatatcccggcgacccttttcttcaagagcctgaggaagctgaagcacgtgatcaagttccacagctacgggctgaaattcaagcggcacgcgaggctggggaagcttccgaactacgtggtggtggagcagcgctacttcgacatcagtctattcccggcgaacgacgaccacccatcgcatgacgtggcgcgaggacagaagttcgtgaaggaggtctacgagactctcagagctagcccgcagtggaatgagatggctttgttgatcacctacgatgagcacggtgggttttacgaccatgtccctacccctatttccgatgtgccaaacccagatgggattattggacccgacccgttttacttccatttcgatcggcttggcgttcgggttccgacgttactgatctcgccgtggatcgacaagggtacc
>Cryptandra_nutans
accgccgccgccaccgccgaagttgacgtggaccctaatgagatctccgtgaaaggggtgaggatttcaggtagacctctgtacctggatatgcaggccacatcgccggtggaccctagggttctcgacgccatgctccctttctatctctcacgctacggcaacccccactcccgaacccatctgtacggatgggaatcggacgaggccgtcgagaacggacgcgctcaggtcgcgtcgctgatcggcgcgtcgcccaaggagatcgtcttcacgtccggagcgacggagtccaacaacatctccgtcaagggggtcatgcacttctacagggacaagaagcgccacgtcatcacgacacagacggagcacaagtgcgtcctcgattcctgccgccatctccagcaggaaggcttcgacatcacttacctacccgtcggctccgacgggcttgtcgacccggatgagctcaggtccgccatccgacccgatacgggtctggtctcgatcatggccgtgaacaacgagatcggcgtgattcagcccatggaggagatcggaagggtttgcaaggagttcggaattcctttccacaccgatgcagctcaggctctgggtaagattccaatcgatgtcgagaagtggaatgtgagcttgatgtctctaagcgggcacaagatttacggtccgaaaggtgtcggagctctgtatatgagacggcggccgaggattcgggtcgagccccaaatgaacggcggtggtcaggaaagagggataaggagcggcaccgtcccgacacctctggttgtcgggatgggagcggcgtgtgagctggcgaagaaggagatggaatacgatgaggagaggataacagctctgcaggagcgtttgcttaatgggatcagaggcaaaatcgatggggttgttgtcaatggaagcatggagaggcgttatgttgggaacttgaacttgtctttcgcttatgttgaaggtgagagcttgctgatgggtttgaaggaagtggcggtttcaagtgggagtgcttgtaccagcgcgagtttggagccatcttatgtgctcagggcattgggtgttgatgaagacatggctcacacttccattaggttcggaatcgggaggttcaccacggaggcagagatcgatcgtgctgtcgagctcactgtgcaacaggtggagaagctgagggaaatgagccctctttatgaaatggtgaaggaagggatcaatataaaagatatacagtggtcacagcattga---------tcatcatcatcatcctcatcccaaaagagaatccccaagcggttcgtgaagaatcagataccagattcaatcctccaagatccagctctcaacgccgccatagccctcctcccttcaaactacaacttcgagatccacaaatgcgtgtggcgcgtccgctcctcctcggcctctcgcgtcgccctccagctcccggagggcctcctcatgtactccctcctcatctccgatatcatctccaccttcggcggcgccgaccactgcttcgtcctcggagacgtcacctacggcgcctgctgcgtcgacgatctcgccgcctccgctctccgctccgacctcctcatccactacggccacagctgcctcgtacccgtcagctccacctccgtcccctgcctctacgtcttcgtcgacatctccatcgacgtcctccgtctcgtccgtacagtcgagctcagcttcggcacggaatcgtcctcgccggaacgatccagttcgcatccgccatccgagccgccaagccggagctcgagagccgagggtttagggttctgatcccccagtcgaaacccttgtcggccggcgaagtcctcggctgcacggcgccgaagatcaaggatgccggggtggttttcgtcgccgatggaagattccatctggaagcgttcatgatcgcgaatccggggatcaaagctttccgatacgatccctatttgggaaagctgtttctggaggaatacgatcacaaagggatgagggaaacgaggaagaaagcgatctcgaaggctatggaggcaaaaaattggggtgtggttttgggaaccttgggaagacaagggaaccctagaattcttgaaaggctggagaagaagatggtggagaagggtctgagttacactgtgattctgatgtcggagataagtccggcgaggatcgaattgttcgaggactctgtggatgcttggattcaaattgcttgtcctagactctccattgattggggagaagcgtttcgaaagccccttctcacttccttcgaggccgagattgctcttggagatttaccaggttggtgggagaagaaaacaatgattcaagctccggccgtgagctcctagggttcaacgaggggctcctctccgatcccgatttcgtccacaccgacgagaccctctcctccttcgtcgattacttcggccgccggaaggatttcaaggcggcgcacgaggtgctcgtcaggggccggggcgttgccggtcccaaaaccctagcctccgccgtcgataggctcgtgagggccggcaggccgaccaaagcggtgtcgtttttcgagaggatggagaatgattacggcctcagaagggacagagaatcgcttaggctggttgtggagaagctttgcgagaatgggtatgctagttatgccgagaaaatggtgaagagcttggccgatgaattttttccagatgagtttgtgtgtgatatactgatcaaaggttggtgtgttgatgggaagcttgaggaagctaggagattagctggggagatgtacaggggaggcttcgatattggaactgtggcttacaatgcaattctcgattgtgtatgcaagctttgtagggagaaagatcctttccggcttcattcggaggccgagaaggtgttgatggatatggaccttgttggggttcctagaaatgttgagactttcaatgttttgattaccaatttgtgtaagatcaggaaaactgaggatgcactgcacctgttctacagaatgggtgaatggggttgtagtccaaatgcaaatacttttcttgttttgacaaatagtttgtatcaggctgctagactgagagagggcgatgagatgatcgaccggatgaagtctgctggtttccaagatgccattgacaagaaagcttattatgggtttttgaagattctgtgtgggattgagagaattgatcatgctttgagtgtttttggaaagatgaagaaggatggttgtgaacccggggtgaagacttatgatttgttgatgagaaagctcagtgcccataaccgagtcgataaggctaatgcccttttcaatgaggctgtgagtagagga------------------------------------------------------------------------------------------------------------------------------------------------------------------------------tcttgtagaggaccaaattgtagcatccgcaagggccttcatgactggacaacagccactgttgaagacatatttttaccgattgaagcataccacctctatgaccgccttggaaagcgcattcctcatgaagagagattcggcattccccggattccagcgctagttgagctctgcattcaagctggtgttgatatacctgagtttcccacaaaaaggagaaggaagccaatcatccgtatcgggaagagtgaattcgtcgatgcagatgaaagcgaactaccagaagctgtccctgaagctcctgagaaattgatatcgactgaaataccagattcagaaataaccggcccttctagtgaagaagaaacaaccttgcttgcagaggaaacactccgagcatgggaacggatgagaagaggagccaataagctaatgaaggtgtactatgtgagagtttgtggctattgccctgaagtgcacgtaggcccaaacgggcacaaggcacagaactgcggtgctcataagcaccaacagcggaatgggcagcatggttggcaggcagcggtgctcgatgacttgattccaccaagatatgtatggcatgttcctgatgttaacggaccgccactgcaacgtgagctcaggagcttctatgggcaagccccagctgtagtggagatgtgtatgcaggcaggtgctgcagtgcctgatgaatacaaagcaaccatgaggttggatgtggggatccctctgtctcttaaagaggccgagatggtcgtttgagcactctctgctttccgccagacccgccttgccttcgccgccgcaaaacacaaccagacccgccaatcctcatcttcttccttctccattaccgacgagaccgctgactccgtcgcctccatcggcgacgaccctcttgccgcctcaagcggacagctcatcgtcggcgtcgagagccgttatcgggtcgtgtatcgcctcgtaaacagtatctacgttctgggtatcaccaccgccgaccacgacaactccatcaatgtcttcgactgcatcaacatcgttaatcaggccgtaagcgtcatcgtcaccgcctgtcgaggcgtcgatgtgaccccggagaagctcagtcgcaagtacgccgagatctacatggccctcgatattgtcctcaggggagtcagcaacatccggctcgccgccatgctcgcttctctgcacggcgacaacattgcgaagatggtccattctgccatcgacaccgaaaacaagatccgcggcgccgagaattggagatccatagaggggcattccatcgagcaccaggcgagcatcgatgcgttctccaacgtgatgttcgaaatgccgccggagacgatcgcggcgggggatgaggtagtgtcgagcatcgctcctgtggtgaacatggaccagctggatcagaagcaagagaaggaggaagagagcgaagctgagaaagacccgtttgcggcaagcgataagattaaccagcccgagtctctagttggtgggttcaagaaggataaagattcggatttgtcaaaagctctggcgggtcttgaagtgaccactttgcctcctgcggaagcgacccaatcgacgcacattgccgtggaaggctttgaaggtgagtatggtgggatcgaattcggtaatgagcaagctacactcggtgaaacttttgaaggtttcagcgacgcttggggtggaggattggacccctctgaatttgttggtccgacaaaagttaagaaagagcaaggccttggtgggcttgaattgctacagaccggtgctgagcagccgatgctactgctggtggagctgcaggtactcctcttgataatcttgtcaagtccattgaaatgaaaggccctgagatgcacatttccgaagagataagcgcagagtttagggattcgttgcttgctagagtaggactaatgggtgttgtttatttgaaaactttgcctcccaaagcctccggtgatagagaaaccgaattttcattccacattgaaggtacaagtgcagttaagagatttgttatgcagagttctcgcgttagtagtctcggcaatgggatgtttcatgtcaggaccgcaccttctgatgaagctttgccgattttgaagtacagtttgctacccaggtcgacaccattgcctttgagggttcgtcttacaaaacgtcagagtggaaccttactctcactaatgatacaatacgtatccaaccctgatttgccggtgccattgagtaatgtgacatttgttttgaaactacctgttgacccttcattgctcaaggtttcgcctaaagcaatattgaataggtctgagaaagaattgaaatggcatattccagaaatccctttaaagggt------------------------------------------------atgacggtttcttcatttcggagcagtagctttccgagaagtcctgttagtgcatttttcaccagtgggatattgaagatattgaaaaccattgtggcaattgggctgatggttggtatgattctggggtttttggttggtgttatatttttctcgtacaagattggagtcgaagggaaagacgcagttatttcgttgaaacttcacgtagaagaaagcaattatgcagagaaaattggtattaagaagtggatggatgagaatgatttgcctggaatggttgatagctacactaccaaactttatgagaccgtatcggagcaggtagatagtttggcaatgcagtataacgtcacggagctagttaccgggattaagcattttgtgataaaacaacaggttaactcttcaggtccttccacagccttaattgccccatcaccatacacagagaagtttttgagtttaaggaatcggattactaatagggaatggggagatatttatactgagatggatgctattgtcagagaagtaataaacagcaggaaggatttagttgaaaaggcaaaagggtttgctgttcaagggatggatgtatcgcaacgtgtcttggctagtagtacatctattctaggaggcagtgccaaagtaatgttctccattggaaattccatcatttctggggcagctgaggttttcaactttgtttctcagttgatgatattcctttgggttttgtattatcttatcacatcagagtctggtggagtgactgaacaagttatgtgcatgcttccaatctctagaccaacaagggttagatgtgttgaagttctggataaagctatttccggtgtccttttggctactgctgagattgcattttttcagggatgtcttacttggcttttattcagattattcaaaattcatttcttctacatgtccactgttcttgctatcctcagctcgttgttaccaatatttccacctttgtttgcaacaattccagcagctctgcaactagtgctggaaggtagatacatcctagccgtcaccttgaccattattcaccctttgctcatgccaatcttcatcaccgccgaatctttgcaaaccatcctctcacaccgctctctaatcgatcacttccagtccactcttgccacagtctcaacctccctcactaccccaattcgccaaagccatgaagtctcatccacttcctctctgctcctcatgccttgttggtcctcttccccctctcttccatacataggcgtcaagctagtcacctgcttccctcaaaactcgaccttgaatctacccggaatccatgccagttacatcctcttcagctccacaaccggccaaacattggcttccatagacggaactgagctgaccctttacagaacctcaagcgtctcgggcttagcttcgagaattctttccagagaagacagcaaagtcctcgtgatgatcggtgcgggtgctttggcaccccatctgatcagagcccatctagcggctagacccagtttgaagagagtcataatctggaaccgcacggtggaaaaagctagaaatctggctgagagattgcaagagagtttgggaggtggtggggttagtttcgaaagcaatgggtgtttggaggaagcgattgagttgggagatatagtgagctgcgcgacgaattcggaggagccacttgtgaagggtgagaagctgaaagctggggcacatttggacttggtgggttcgttcaagcattctatgaaggagtgcgatgatgaggcaatcaggagaggcatggtttttgtggataatgaggctgcgtttgtggaggctggtgagttggtcggtgcttttgagagaggtgtcattgatacgagagatattggtggaaatttggtagagttgattactggagagaaaactgggagaagaaattctcaggatatcactgtattcaagtccgttggatcggcagtggtggatattctggcagctcaattggtg---------caacttcaatggcttcgcttgcttcccaaatatgcaacgacatagcctcaatcttctccaaaccaactcagtcccacaaaccagtgttggaaatgttaatcgccgagctttcctccacagtagctcgaaaaggccgggttttcctctatggagtgggccgagagggcctaatgatgaaggccctttgcatgaggcttttccacctgggcctctcggcccacttcgtcttcgacatgactacgcctccactcaccagcaacgacctcctaatcgcctccgcaggcccaggaggattctccaccgtcgatgggatttgctcggtcgcacgatcgtacggtggtagggtcctcttgctgacagctcagccggagacgggatcgtgtgtgaagcatgctagcgtaatagggtacgtgcccgcgcagacgatggcgatgattcggt-------ggggtggaatctaggccgttgcttccgatgggaagtgtgtacgagggagctttattcgtgctgtttgagatggtggtgtaccgattgggtgaggtattgaatcagagccccgaggctgtacgagctcgtcacaccaatctagaatgaagactatcggggaaagtggcattggtcacaggtggagccactggtattggatcgagcattgtgcgcctattccacaaccatggtgcaaaagtttgtcttgtcgatgtgcaagacaaccttgggaaacatgtctgtgagacgcttggtggagaaccaaacactagttattttcactgtgatgtcacaaaagaggatgaagttcttcgagcaatcgatttcactgttgagaaatatggcacacttgatatcatggtcaacaatgcagggatgtcgggatcaccctgcaacgacatacgcaatgcagacttatcggagttcgagaaggtgttcgatctgaacgtgaagggagtctttataggaataaaacatgcagcacgaataatgataccgttaaagaaaggatctataatctctctttgcagtgttgcgagtgtcattggaggtctcggtccacatccgtacacggcttccaagcatgctgtgctgggactcaccaagagcatcgcagccgagctaggacttcatgggattcgtgtaaattgtgtttctccatatggagttgcaactggcttggctgtggctcacttacatgaggatgagcgaaccgaagatgcctttgcaggtttccgcgccttcaccgggaaacatgccaacttgcagggtgtggaattgacagtcgatgatgttgctaatgctgtagtcttcttggcaagtgatgaatcgaggtatataagtggtgaaaatctcatggttgatgggggctttacctctgtgaaccattccttgagagtctttcgaaaaaacccatcattatccgaccagctcagacctctaaccaaaaccactctctccgacgctccaagacaagaagctaatctcttatccaagcccaaatccacatgggtcaaccccactaaacccaagcgctccgtgatttcgctccagaggcataagcgctcttctccactctacaattctcaggtgggagatctcagacgctttgcacagaagctgaacaccgccgattcctccgaaacggctttcttggcttctcttgaagaaatcccacatgcgctcaccagagacaatgcgcttctcatactaaaccttttgaagccgtggcagaaaacccatttgttcttcaattgggttaagacccagaatctgttccccatggaaaccatattctataacgttgcgatgaagtctttgaggttcgggaggcagtttcagctcatcgaagagcttgcccatgagatgattagcaatgagattgagcttgacaacatcacatactccaccataattacttgtgctaaaaggtgcaaagattttgataaggctgtggattggtttgagaggatgtacaagactggtatgatgcctgatgaggttacctactctgctattctggatgtttatgcccatttggggaaggttgaggaggtgcttaatctgtatgagagagggagagctagtggatggaaaccagacccaattacattctctgttctgggaaagatgtttggtgaaactggggactatgatggtatcagatatgttttgcaagagatgaggtctattggggtgcagcctaatctggttgtgtataacacattgttggaaggaatgggtaaggctggaaggcctggtttagcacggagcctgttcgaggaaatgcttgaatcaggtctcactccaaacgagaaaacgctgacagctcttgtcaaaatctatggtaaagccagatgggctagagatgctatggaattgtgggaacgtatgaggtctaactcttggcctatggatttcattttgtacaacacattgttgaatatgtgtgcagatctcggattggaagaagaggccgagaggctgtttgaggacatgaagcaatctcagcattgtcgaccagatagctggagctacacagctatgctcaacatatatggaagtggagggaatgtggacaaggcaatggaattgtttgaagaaatgcctaaggtgggtgttgcgcttaatgtgatgggttccacctgtttgattcagtgcttgggaaagaccaggaggatgagtgatttggttagagtttttagcatttccatcgaaagaggggttaaaccagatgacaggctctgtgggtgcttactctctgttgtatcattatgcgagaatgaagatgacgaggataaggtgttagcttgcttggagcagtcgaatccaaggttggt------------------ctatatggtttatatccaggtctacacaacaagactgcagatgaatggtgtctggacgttcgatcgctatcggttggtgcagctcacactgcactagaagagtggatgggtacactctgcaaaatcgttcagcgcgaagagtcactgcccgagttgttttcagctcaaactgggactggaacacataaattctctcaaggacttggaaattcctttgctgctcatgtgggaaaacttgcaggggctagcattcttgcacctgatttgcaatcacagatggatgaaacattggaagagattactcctcgttgtgttttggcactcttagctttacctctggatgacgaacataggtcgaaaagggaagagggccttcacggtgtccgcaatattctgtgggctgttggaggaggtggagcaactgcaattgctggaggattcacccgtgaagatttcatgaatgaggcctttttacatatgacagcagctgagcaggttgatctattcgtagccacaccgagtaatatcccagctcaaaattttgaagtgtatggagtggcccttgcacttgttgcccaagcttttgttggtaaaaaacctcatctcatccaagattctgataacctattccaacagctacagcagagtaaggtaacagctctagggaatgctatctatacgtccaaacaaaaccgtgagatagactttgctttacaaagaggcctttgctcactgcttgtaggagagcttgataagtgtcgctcatggttgggcttagacaatgataattcaccatacagaaatccatctgttgtagactttgtcttagagaactcgaaggatgacgatgacaatgatctccctggtctttgcaagttgttggagacatggttgtcagaggtggtgtttcccagatttagagacaccaaagatatacagttcaagcttggagattactacgacgatcctactgtccttagatatttagaaaggctagatggtgctagtggttcacctttagctgcagcagctgccatagcgaggattggggctgagtccgggttccccaacgtctctcgacccggaggagttccagctagcagaatcgtatcgggctgttcccgctccactatggcactctcttctcaagtctctatgctcatcttcctcctccatcggtctagcatacgccgtcgtttcttggctccaaaagcacaacctctgcttctcctacgaattgctctactcaattctcatccacgcgctcggccgctccgagaagctctacgaggcgttcttgctctctcagagacaaaccctgacggcattgacgtacaacgctttaatcggtgcttgtgctcgcaacaacgacatcgaaaaggcactcaatttgatgtctaggatgcggcaagatgggttccaatcggatttcgtcaattatagcttcgttattcagtccctaacgcgtacgaacaagatcagttctccacttctgcaaaagctttacagagaggttgagtatgataaaatcgagcttgacgggcagctactgaatgatataattgtgggttttgcaaaagctggtgatcctaaccgagctatgcattttctagcggccgctcaggccattgggttgagccccaagactgcaactttggttgcagttatatcggcactggggaattcaggtaggactgtagaagccgaatgcgtattcgaggaaatcaaagaaggtggattgaaacctagaactcgggcatataatgcacttctaaaagggtatgtaaaggcgggttctctgaaagacgcggaatcaatagtttcggagatggagaaaaatggtgtcgctccagatgagcacacttacagccttctcatagatgcttatgcgaatgcggggagatgggaaagcgcgagaattgtgctgaaagaaatggaagctagcaatgtgcagcccaattcctatgtttttagtaggatcttagccagttatcgggatagaggggaatggcaaaaaacgttccaagtattgagggagatgaaggatagtggtgtaaaacccgatagacatttttataatgtgatgattgatacttttggtaaatataattgtcttgatcatgctatgaccgcgtttgagcgtatgctatctgatgggattcaccctgatacggttacttggaatacgcttatagattgtcactgcaagtcgggacgccatgctagagcggaggagttgttcgaggaaatgcatgagaaaggctgcccgccttgcgccacaacatataacattatgatcaattcttttggggagcaagagagatgggatgatgtgaaaggcttgctggggaagatgcagagtcaaggtttgcttcccaatgttgttacatacactacactggttgatatatatggacaatctgggagatttaatgacgctatagaatgcttagaagtcatgaaatctgcaggcttgaaaccttcaaccactatgtataatgctttgatcaatgcctatgcacaaaggccaaaatccccaaattggctcaaacccacttcccgaaacaaccccaaagttcaagtcctcctcaaggatctcaccgtcatcgagcgcgcgctcatcggcgccggaggcggcggaatcgccggagccttcacgtacgtctgtctccacccgctcgacacaatcaagaccaagatgcagaccaaaggcgcctccgagatctacaggaacgcattcgacgccttcgtcaagaccttccaatccaaaggggtcctggggttctacagaggcgtatcggcggtgatcgtcggctccaccgcttcttccgccgtgtatttcgggacctgcgagctcggcaagtcgatactgtcgaaattcgaaggatatccctcttttctaatacctccgagcgccggagcgatggggaacatagtctcgtcggctataatggtgccgaaggaggtcatcactcagaggatgcaagccggagcgaaagggagatcttgggaggtccttttgaggattctggagaaagatggagttctgggtctctacgcgggctactcggcgacattgctgaggaatttgcctgctggggttttaagctattcctcatttgagtatctgaaagccgcggtgcttagcagcacgaagaagagcaaattggagccgatccagagcgtcatttgcggggctttggctggtgctatttcggcttccattacgacgccgcttgacgtggtgaagacgaggctgatgactcagggtcatgtcgtggcagtgaatagagtctctgctgccgtgtgcggtggggtttcgaacactgtgaagcagattctgaaagaggaaggctgggttggatttactcgcggaatgggtcctcgggttcttcacagtgcttgtttctctgctctgggttactttgcattcgagaccgctaggcttgcgatattggaagagtatattaagcgcaaggaattgaaagagatctctgttttctcaatcctcctttcgcttctcagaaccggtaatctcccatccaaagccaagtcccttgatctccaggatttgattttcgaatcccagttctacgggatcgaatcgttcctggtcaactcgctctccaacccttctcagttcgaagccttcaacctcgagaaatccaccgtcctgcccctcaacggccgtgactcgccgtcggcgatctccacgacgtcgttcgggtccgtccacgtggctcacggcagcaagatcacgtcgttcgactggtcgctgaggaagaagaagacggtcctaacccggttcaccgccgtcgattccttgctggctatatcgccgtcgttggcggccgccggagccacggatttctcggggctccagatcctcgacctcgagaacgggtccgtgaaggagaccctgacctgggagaacgtgacgaggtccgggtcgaccgtgcaggcgatcgggtcatcacccgagctcctattcgcgagcttcgagtcggatcgcaggaattcgaattcaataatggctgtccaagaagctctgaaattcctaaacaccctcttcgcctctcaagtccttcgcgttggccggccgcaatcccaccaaacttaccgacaccttaaaatgggcgacccaaccgagaaacccacctcccattcccatcctcaccgccgacaccaccgaccctccgtccctccgccgcctctgtgcccaaaccaagctcgtactcaactgcgtcggccctttccgcctctacggcgagcccgttgtggccgcgtgtgccgaaaccggttgcgattacttggatatatgcggcgagccggagttcatggagagaatggaggctgagtaccatcaaaaggcggtggagaccgggtctttggtgatttccgcttgtgggttcgattcggttcctgccgaattgggtttcttgttcaattccaggcagtgggtcgctccggcgaaccgggtcgaagcctatttgagcctggagtctgagaagaggatcgtcggaaatttggggacgtacgagtcggctgtactgggtgttgctaacgccgacaagttgcagcagctcaggcggtcac------gtgaatttaaactcgagattcctgggcctcctcctcccaaagggccaactatagaacaccagaagaaaattggtcttcgagctgtaaagctaccttcggcagattcaattgttgttcgaagaacactttcagctctgacagaaaatccagatggtctttctgggttgaatgagagtgctgagcaaattgaaaagaggaaagcattctggtcgacagtgaagcctgctcattttggggtgaaaataggcactaaatctctgttgggcatctattgtataatcgctgtcggagtatttattgggatcttgggtaaagctgcctttgggaggtggcttctcttaacatttccctcattttttagccttggagggttcaagaagaagggacctacagaagatgaggtgagaagtgcctcgtttaagatgtggtttgttggacacggtttcagcgatatcagtcttgtttcacaagggaactcaaaaccagatatggaaatagtgactagagtgatgggtcctgagattggctacttgaccacaccaataattcttattcagtgtgctctcgttgttttgaatcaaaggtataacctgccaaagggaggagtttacccacctgggattgtatttggtccaaccgatctccaagaaagactacagcagaatagaatttcatttgatgttgtatcaaag----------------------------------------------------------------------------------------------------------------------------------------------------------------------------------------------------------------------------------------------------------------------------------------------------------------------------------------------------------------------------------------------------------------------------------------------------------------------------------------------------------------------------------------------------------------------------------------------------------------------------------------------------------------------------------------------------------------------------------------------------------------------------------------------------------------------------------------------------------------------------------------------------------------------------------------------------------------------------------------------------------------------------------------------------------------------------------------------------------------------------------------------------------------------------------------------------------------------------------------------------------------------------------------------------------------------------------------------------------------------------------------------------------------------------------------------------------------------------------------------------------------------------------------------------------------------------------------------------------------------------------------------------------------------------------------------------------------------------------------------------------------------------------------------------------------------------------------------------------------------------------------------------------------------------------------------------------------------------------------------------------------------------------------cagacaggaaccctcactgaaggaaagcctgctgtttctgctgtgacttcttttgtttatgatgaatcagaaattcttcaagttgctgcagccgtagagaatacagcttcacatccaattgccaaggctatcataagaaaagcagaatcattgaagttgagtatcccagtcacaagcaggcagttatcagaaccaggttttggaactatggctgaagtagatgggcgtttagtcgcagttggttccttagaatgggttcatggacgattccagaccaaaatggatatgcctgaccttctgaatctggaacgtgccgttcatcagtcatctggagtgaaacattcagattactcgaaaacaattgtttatgttggacgtgaaggtgaaggcatcatcggtgccagtgcaatatctgataacttgcgccatgatgctagatttactgttgccaggtcaattgccgaccttcctccggtattggtatccgagattctgaactgccttggtccaaaagagcttggtgttatttcatgtgtatcaagaaatctgtgtaggcttgcatctgagcaccatgtctggaaggagttttattgtgagaggtggggcctgccatcaattccagaacatttggattcagaaatttctgagaagtcatggaaggaaatatttgtggaaagggaatttagaagtaagacctttatgggacgttatagtatagatgttctctatggtcacactgaagctgttcgcacggttttccttctggcttcagcaaagctgatatttacttcaggttatgactctgttgttcgaatgtgggacatggaagaaggtttggccattgcatcatctcggccccttggttgcactatccgtgcagttgcagcagatacaaaactgttggttgctggaggtactgatggctttattaactgttggagagctgtggagggtcatcctcacttgtttgaaattaggggtcctcagaaccagaatgttgagttccgtctgtgggagcacgagggacccataacttctcttgctttggatcttaccaggatttatagtggatcatgggacatgactgttcgagtgtgggatcgcacttcattgaagtgcttgaaggtcttgaggcataatgactgggtttggggtttagtccctcatgatactacagttgctagcacatcaggttcagacgtatatgtttgggataccaacagtggggctcgaatgactgttattcgtagtgctcatgtaggtaacacttactctatagctcgaagccacactggggatttcctttttaccggaggggaggatggtgcaatacatatgtttcaaatctcaagtgcttgccatgagatggacacttttctagtagcaacatggattcctcattcaggtcctgtgtattccctggcatttgagtttccatggcttgcatcggcttcttgtgatgggaagctgtcactagttgatgtcagaaagctgcttaggtctagcaagcaaactttaggaaagaacgaggggaccatagtactgtggagcctccacagaggatgttacatggatttgggaacaatctcttttcagtggacattggcgctgatcgtattgtgtgtggaggtgaggagggtgtggttaggatctggaatttttcacaagctttagaaattgagcagagggtccgtgcgttaaaaggaatacgattagagaacaggatgagaagacgaaagctccagttagagattaatggtaaaagcaaccgcaatgatcaatgttctgttgcagccaagaagaattcaattaatggcgataggagtggtgtttggtatagtaaacgggggacaagtggcaagctgaaggcatag---------------------------------------------------------------------------------ttcaggtgtgccagtttggatggagatgctgatcggtttgtatactttattgtgccatcaaaaagtgaaactaatattgaacttgttgatggggacaagatattatctttatttgctatattcatcaaggagcaactcggcattctgaagaatggagtttctaaattgagtgaagagtatccatttcgtattggtgttgtacaaactgcttatgcaaatggagcatccacagattttctgaaacagttgggccttgaagttgtatttactccaacaggagtgaaatacctgcacgagaaagcagctcagtttgatattgggatctattttgaagcaaatggccatggcaccatcttgttctcacaacttttcttacactggttgaaaaccgcaaataatcagctttgttctattggtaaaggggttcagaacaacaaaaggctgcttcgagactattggcagtcagtgagttgatcaaccaggctgttggagatgctttgagcgggatgcttttggtggaggccattttgctacacatgggatggtcaatacagaaatggaatgagctttaccatgatctacctagtaggcaacttaaggtcggattatcgtaaaggccgatgtttcatacgaccatcaggaacagaagatgttatacgtgtatatgcagaggcatcaacacaggatgaagcagacaggctagccaactctgtggcaaacctggttgatcggtatcttggg------------------------------------------------------------------------------------------------------------------------------------------------------------------------------------------------------------------------------------------------------------------------------------------------------------------------------------------------------------------------------------------------------------------------------------------------------tccgggtcttatataccggctctgaaagggtgtaagatcaagtactccgacccggttctgtatctggataccggaatttggcacccattggctcctcgtatgttcgacgatgtgaaggagtatatgaattggtacgatacgaggagggattctaatgagatgcttaagagctcaaatgcgccggtaattggtttggttttgcagaggagtcacattgttacaggtgatgaaagccactacgtggcggttataatggaattggaagcgagaggggctaaagtgataccgattttcgccggtgggcttgacttttcgggacctgtggagaggtacctgatcgatcccatcacgaagaagccctttgtgcattcggttgtgtctcttaccggtttcgctttggttggtgggcccgctaggcaggaccatccgagggctattgaggctctgatgaagctcgatgttccttatatcgttgctttgcctttggtttttcaaacaactgaggagtggctcaacagcactttggggcttcaccccattcaggttgctttgcaagttgctcttcccgagcttgatggagggatggagcctattgtctttgctggtcgggatcctagaactgggaaatcgcatgctcttcacaagagagttgaacagctgtgcaccaggtcaattagatgggctgagctgaaaagaaagtcaaagacagagaagaggttagcaatcactgtgttcagcttccccccagacaaaggaaatgtcggaacagctgcctatcttaatgtcttttcctctatcttctcagttctgcaagatctcaaaagagacggttacaatgtcgagggccttccagagacatcagaagcattgattgaagaagtaattcatgataaagaggctcaattcagcagtccaaacctaaatgttgcctacaagatgggggtccgtgaatatcaaagcctaacaccttattccggtgccttggaagaaagctggggaaaaccaccagggaatctgaactctgatggagagaatctgttagtatatggcaaagagtacggtaatgtcttcattggtgtccagcccacatttggctatgagggcgatcctatgaggctgctgttctctaaatcagctagtccacatcatggctttgcagcgtattattcattcgttgaaaagattttcaaagctgatgctgttctccattttggtacccatggttcactggaattcatgcccgggaaacaggtgggaatgagtgatgtctgttaccctgatagtttgattggaaatattccaaatgtctattactatgctgccaataatccatctgaagcaactatagcaaaacgccgcagctatgctaatactatcagctacctgacccctccagcagaaaatgcagggctttacaagggccttaagcagttgagtgagctcatctcttcataccaatctcttaaagacacaggccgtggaccacagatcgtcagctcaatcatcagcacggctaaacaatgtaatcttgacaaggatgtggaactgcctgatgagggtcaggaaatcactgcgcaagaacgagatctcgtggttggcaaggtttattctaaaatcatggagattgagtctcgtcttttgccttgtggtcttcatgtcattggtgagcctccaacagccgtagaagcaatagcaactcttgtcaacattgctgctctcgaccgtcctgaagagaatatatcatcgcttccatctatattagcagatacagtgggaagagacatagaggacatctacagagggagtgacaaaggaattttgaaggatgtggagcttcttaggcaaataactgaagcatcacgtggagcaatttcagcttttgtggagcgttcaacgaacagcaagggtcaagtcgttgatgtggctgataagctcagctcgatccttgggttcggtatcaatgaaccttggattcaatacttgtcgaacacaaaattttaccgggcagagagggaaaagcttagaatattatttgggtttctaggagaatgcctgaagttaattgtggctgataatgagttgggaagtctgaagcaagcattggaggggaagtatgtggaaccagggcctggtggagacccaattagaaacccaaaagttttgccaacaggaaagaacattcatgctcttgatccacaatctatacccacaacagcagcattgcaaagtgcaaaagttgttgttgacaggttaattgagaggcagaaggcggacaatggtggcaattatcctgagacagttgcacttgttttatggggcacagacaatatcaagacttatggtgagtccttggctcaagttctgtggatgattggagttaggccaattgctgatacttttggtcgagtcaaccgggtggaaccggtcgatctggaagagcttggaaggcctaggattgatgttgttgttaattgctcaggagtgttcagagacctctttatcaatcagatgaatcttcttgaccgggcagtgaaaatggtagctgaactagatgagccaccagaaatgaactttgttaggaagcatgcacttgaacaagcagaatccctcggaattgacattcgcgaagctgcaacacgaatcttctcaaatgcctcaggatcctactcttctaatataaatctggctgttgagaattcttcatggaatgatgagaaacagttgcaagacatgtatttaagcaggaaatcttttgccttcgattgtgatgcccctggtgcaggcatgacggagaaaagaaaagttttcgagatggctttgagcacagccgaagcaacattccagaatctggactcctcagaaatctccctcactgatgtgagtcactattttgactcagacccaaccaacctggtacagaacctaaggaaggatgggaagaaacccagtgcatacattgctgacaccaccacagctaatgcacaggtccgtacactttctgagacagtgcggcttgatgcaagaactaagttattgaatcccaagtggtatgaagggatgatgacaagtgggtatgagggtgtccgtgaaattgagaaaaggcttcagaacacagttggatggagtgcaacttctggtcaagttgacaactgggtttatgaagaggccaacacaactttcattgaagatgaggagatgatgaacaggctcatgaaaaccaacccaaattccttccgaaaaatggtgcagacattcttggaggccaatggacgtggttattgggagacttcagaacagaatgttgaaaggttgaggcagttgtactccgaagtcgaagacaaaatcgaaggagttgatcggtaaatggctctcgtcgacccccactcgttcaccgattcgactcacccattgacaacccacatctcactctcgctctacttcgacttcccttccttcaccatccacggctccgccgtcctcaccctctcgacccgtcacaccggccctctcttcctcgacactcgctctctcacagtccactccgttctcgatc------ccaacgctccgctccctttctcgctctccgctcccgatccgatcagagggacgaggctcgccgtctctctctccgaccactccgctctgcgagtcgtcttctcaacctcaccttcttcctccgctctccagtggctctcgccgccgcagacattcaacaagacacacccgctcgtctacactcagtgccaggccatccacgcgcgctcggtcttcccctgccaggacacaccggcggcgcgtgtatgctactccgcgcgtctcaacgtcccgaggcagctatcggctgtgatggctgctcggcacgtcgatcggcgagatccgatcgccggcgaggccgcagagctcgtctgcggcgactcgatgtggtgcgcggaagggagggtggtggaggagttcgtgatggagcaggcgattccgccgtacctgttcgctttcgcggtcggggagatcgggttcagggaggtggggcccaggactagggtctacgccgaatcggtgccggcggtgctggattcggcggcgagggagttcgccggcaccgaggacatgatgaggcaaggggagaggctgttcgggccgtacgagtgggagcggttcgatcttctggttctgccgccgagcttcccttacggtgggatggagaatccaaggatggtcttcttgacgccgacggtgatcaaaggcgatgctagcggagcgcaggtcgtggcgcacgagctagctcatagctggaccgggaacttgatcacgaacaagaccaacgaacacttttggttgaatg--agttcatgtcaattgacacggatacctttcttgattttctgaaaactaacattcctggaatagagaaagaaattgacttaacattgtggactgagggtgttggtatccctccagatgcctatgagcctgtttccagtctgtatacaaagattgtgtcactagcaaatgagtttagtcttggtaggatgccaagggaggatgaagttgctgactggcacggccaggaatgggagctctacttggagaacttgccgaaatctgttgaagcttcacagatcttagctcttgatgagcgctacagactctcagaatcaaaagatcatgaggtgaaggtagggtttctccaactggcaatatcttccaagtgcaaagattactatctggaggtggaaaaaactctgaaggaagttgggaggatgaagtaccttcgcccactgtatactgcccttgtacaaggcactggaaaggaggaagaaaaggtttttgccaaaagggtatttgcagaggctcgtgaatcttatcaccctatagcacaaggtgttgttgagtccattctgagcaagcatgtgtagtacatgcataggttgccaggaggcagccctctgactcgggttgcacaagttctggttgctgccttccagaagagaaacacctctttctctagcagtgagttaataggcttgtttgaggttcctggaaaacaatctgctataaagggaagtggaaagatcgatcatactgaagatttcagatgtttggacaaagcagcgctgcagctaaaggaagatggtgcggatccaagtccttggaggctttgcactgtgactcaagtagaggaagtgaagatccttctgaaacttattccaataccagcttgtacaataatactcaatatgatcttaacagagtttctgactctctcagtgcagcaggcatatacaatgaatacccatatgggtcatctaaaacttcctgtgacatgcatgccagtgtttcctgggctcagcatatttcttattctctccatctattactcggcatttgttccactttccagacgcatcaccggtcatcctcatggtgcctctcagcttcagagggtaggaattggtctggcaatttcaattctatcagtggcttgggctggagtttttgaaaggtacaggagaaattacgcagtaaagaatggatatgaatctatattcttaactccaatgccaaatctaagtgcatactggttgctgatccaatattgcctgattgggattgctgaagtattttgcatagtaggactcttagaattcttgtatgaggaagccccagatgccatgaaaagtataggatctgcatatgctgctctagccggtggtttgggttgctttgcagccagcatactgaacagcattgtcaaatccatcacagggaacctcgaaaaaagccagccttcttggctttcccagaatattaatactggtagatttgataatttgtactggctgcttaccgttatgagcataatcaatttctgcatttttctatattcggcacatagatctggtgactccaccaccggagcagattggatcgccgactccgtgaaaggtggatctctacgccacgtcgacctccataccggaatcaatggctgggcctcaccgcccggtgaacttttctctctccgatccaagaactacttcacgaaaaggacgaaatctccctccggcgactacctactctcaccagctggcatggactggctcaaatcgagtaccaaactcgataacgtactcgctcgtcccgataaccgcgtggcttcttcccttcggaaagctcagtctgaagggaaatcccttaagagcttcattttcgctgtgaatcttcaagtccctggtaaggatcattacagcgccgttttctatttcgccacagacgacgtcgttcagcccggttcgctccttcaccgcttcgtcaacggcagcgatgcgttcaggaaccagcggttcaagatcgtgaatcggatcgtgaaaggaccgtggatcgtgaggaagacggttggaaattacggagcgtgtttgctgggcaaagccctgacgtgcaattaccatagaggacctaactatttcgagatagacgtcgatataggaagctcggcgatcgccaacgccattttgcacctcgcgttgggatacgtgacgagcgtgacgatcgacatgggttttcttgtggaagcgcaggcagaggatgagttacccgagaaattggtcggtgcggtcagggtttgtcagatggaaatgtcgtcggcgaccatcgtg------------------------------------------------------------------------gccttcagatcattcagcacccaaggtgcaacaccagcaagtgccccgcagcccccaccgcctccccctcctcctgagaaaacccattttggtggcttgaaagatgaagaccggatttttaccaacttatatgggttgcatgatccttttcttaagggagccatgaaacgaggtgattggtacagaactaaagatttagtactcaaaggtactgattggattgttaatgaaatgaaaaagtctggcctccgtggacgtggtgg---tggttttccatctggccttaagtggtcttttatgccaaaagtatctgatggccgtccttcctatctagttgtcaatgctgatgaaagtgaacctggaacctgtaaggacagagaaattatgcggcacgatccacacaaactattggagggttgtctgattgctggtgtaggaatgagagctagtgctgcttatatctatataagaggtgaatatgtgaatgaacggttgaaccttgcaaaggccctaaaagaagcttatgcagcaggactattgggcaagaatgcatgtggatctggatacgattttgatgttcacatccattatggtgcgggtgcttatatttgtggtgaagaaactgcacttttagagagccttgaagggaaacaagggaagcctagactgaagcctcccttcccagctaatgcaggtttatatggctgcccaaccactgtcacaaatgttgaaacagtagccgtttcacccaccattttaaggcgtggcccagagtggtttgccagctttggtaggaaaaacaattccgggacaaaattgtattgtgtgtctggacatgtgaacaagccgtgcactgttgaagaggaaatgagtatgccattaaaagagttgatagagaggcattgcggaggtgttagaggtggatgggacaacttacttgcgataattcctggtggttcatctgttcctttgcttcccaagcatatatgtgatgatgtcctgatggattatgatgcactcaaggctgtccagtcaggattggggactgcagctgtaattgttatggataaatca---gatgttgtggatgcaattgctagactctcttacttctacaagcatgagagctgtgggcaatgcacaccatgtagggagggtacaggatggctctggactatcatggaaagattgaaggttggaaatgcaaggttggaagaaattgatatgcttcaggagctgaccaagcagattgaagggcacacaatctgtgcattgggtgatgctgctgcttggcctgtgcagggtcttataaggcattttaggccagagcttgaaagaaggattagggagcgtgcagatagggaattactggaggctgcagcttaa---gcttcttcttcttcatccaaagccctaactctagctgacctttctctctccaccacctgccgcgaagtcaccgatcaaccactctcttccgtccagtcgaccattgaatctctcatgctcaagctcgtccaatcaattctcgccggcaacggcttcgcgttcgacgtcccgtcacgctccgccgccaaccagctctacgtcccggagatcgaccgcatcgtcctcaaagacaagacctctcagcgtccctttggaaacgtctcaaccgtccgcaaagccaccatcaccgtccggatcctcagtctcatccaccagctctgtcagaagagcatccacgtcaccaagcgagacctcttctacaccgacgtcaagctctttcaggatcagactcaatccgactcggtcctcgacgacgtttcttgtatcctcggctgcactcgttcaagtctcaatgtggtagccgctgagaaaggagtggttgtgggtcggcttattttcagtgatgatggggataagatcgattgcacgaaaatgggtattggaggaaaagctattccgccgaatattgatagagttggggatatggagagtgatgcgttgtttatactgttggttgagaaagatgctgcgtatatgagattggctgaggataggttttacaatcggttcccgtgtataatcgtgacggccaaaggtcagcctgatgtagcgacgagattgttcttgaggaaaatgaagatggagttgaagcttcctgttcttgcacttgtggatagtgatccttacgggttgaagattttatctgtttatgggtgtgggtcgaaaaatatgtcttatgatagtgccaatttgaccacccctgatatcaaatggttgggagttaggccaagtgatctggacaaatataaaattccggagcaatgtagactaccaatgaccgagcaggatattaaaacagggaaggatttgttggaggaggattttgtgaagaagaatccagggtgggttgaggagctgactttgatggtgaagtccaagcagaaggccgaaattcaggctttaagctcttttgggtttcagtatttgtccgaggtttatttgccattgaagctccaagagagagattggctgtgaatgccggtcttcaaaaccccattcaatggctattccgtaaaattcagccctttctacgaatcccgaatcgccgtggcgaccgcccagaacttcggaatcctcggcaacggtcgcctccacattctcgacctgtcttcgacccccaattcccctccaatctccgagctcgcagcttacgacaccgccgacggcgtctacgacgtcgcgtggtcggaatcccacgattccctcctcgtggcagccatagctgacggctccgtgaagctgtacgacctggctctgcctccgacctccaacccaatacggtctctacaggagcacacccgcgaggtccagtcagccgactacaacccagtcaggcgcgattccttcatcacctcctcctgggacgacaccgttaagctctggactctggaccgtccaaccagcgtccgtactttcaaagagcacgcctactgcgtttactccgccgtctggaacccccgccacgccgatgtcttcgcctcctcctccggcgactgcactgtccgaatctgggatgtgcgagagccgggatccaccatgattatcccggcccacgaattcgagatcttgtcctgcgattggaataagtacgacgattgccttatcgctacggcttcggtggacaagtcgattaaggtttgggatgtgaggaattacagagtgccccttacggttctgaatgggcatgggtatgcggttaggaaggtgaaattctctccccacagacagaccctgttgctctcctgctcgtatgatatgactgtttgcttgtgggattacatggtggaggatgctcttgttggtcgatacgatcaccactcggagttcgctgtgggcgtcgatatgagcgtccttgttgagggtcttcttgccagcacaggctgggacgagctcgtttacgtctggcagcacgggaccgaccccagagcgctcgatttcgtacggacgaagctgaaagagaaagagagatccgggtatctgagcgtgtctttgagcttgtggaagaagagggaggttttcgtgatcaactccatcatcggtctccacatgaacagcaaggaattctccgtgtgcttgagcttgatcaaggaacttctcgaccgcgattccgaggacccggttttgatatcgaagctgggttacgtgcagatgcagattggggatctggacggtgcgaagaggtcgttcaatcgggtcgaggggttaatggaggtctcaagaaaagcgacgggtcgctgaacgagatccagttcatgaacctcgtgaataggaacaaggctctggtttacttggtggggaaagactacgtatcggcggtgagggagtacgaggagtgcatcgagagggatcggagcgacgttgtggctctgaataacaaagccctttgcttgatgtacctgcgggatttgtcggattcgatcaaggttttggaaaaatctcttgaaagtgtgcctacggcggctttggatgagaccatcgtcgtgaatctctgtagtatgtatgaattagcctatgttaatcactcggatattaagaggacgctcagtaactggattgcccgggttgctcctgatgatttcgattcctcttgtactcggatttgaagcactcaaaatggtataatgtggttctttagggataaaggctttgatgataagagtatccatgaaatgttcaaaaagtgcaagcgccttgagggtttgcaaagagaaagggcctctgaaaactgggcttacttggaaagcattggcattcaagagagaaaattaccctcagttgtttcaaaatgtcccaaaatcctcactctaggtctgcatgagaagcttgttccaactgttgaatgcctcacaaccctcggcacaaagcctcgtgaagttgcttccgctattgctaagttccctcacatactgtcacatagtgtggaggagaagctatgtccgcttttggctttctttcaggcactgggtattcctgaaaagcagcttgggaagatgattttgctcaacccaaggctcatcagttacagcatagagacaaagcttgctgaaattgtggaatttcttgctactcttggccttgccagagatgggatgattggcaaagttctggtaaaaaatcccttcattatgggttatagtgtcaataaaaggctgcacccaactgcagagtttctgaaatcaataggtctaacagagttgggtcttcagacagtggcaatgaacttccctgaagttttgtgtagggatgtggataggattctgagacccaatttttattatctacaaagatgtgggtttaatgatggtcaaattgcaactttagtggctggttatccccctattcttatcaagagtatccaaaactctctagagcctagaatcaggtttttggtagaggtgatgggcagacggatcgatgaagttactaattttcctgactttttc---------------------------------------------------------------------------------------------------------------ggatatattgaatctgtggctaatccagaaagtgcagagatcatttttattaacacttgtgctatcagggacaatgcagagcagaaagtgtggcagcgacttaattacttctggtttctcaaaaggcattggaagagtaatgttgctatcgggaggtcacagtccgttcgcccgccaaaagttgttgtcttgggatgcatggctgagaggttaaaagacaagatactagatgcagataaaatggttgatgtggtctgtggtcctgatgcatacagagatttgccacgacttctggaagaggttgattatggtcagaaagggatcaatactcttctttcactggaagagacgtatgctgatattagtccagttagaatctccaagaattcagttactgcatttgtgtcagtgatgaggggttgcaataacatgtgctcattttgcattgttcctttcactagaggcagagagcggtcgcgtccagttgattcaatagtgaaggaagtagctgagctttggaaagaaggtgtgaaagaggtaacacttcttggccagaatgtaaacagctacaatgatgcatcagggtatgagaatgaagttgaaccagaaagtaactggagactaagtgaagggttttccagcattagcaaggtgaaaaaagtgggtttacgtttttctgatctcttagatcgactttccagagaatttccagacatgagattcagatatacctctccgcaccctaaagatttcccagatgaatttctgtatttaatgcgggatagacataatatatgcagatatattcatttgcctgcacaatctgggagtacagcagtgctggaaagaatgcgccgtggatac------------------------------------------------------------------------------------atggagcctttgtggaagcttttgtatttgcttgagcctgctcccatttcactgattgtgacagcagtaggtgtgacatatggatctgcattccgtgctctaaattatggaaaagaaatggagagaaatcgtgatttatcagaagcatcaattatgttagatcgttcacaagcactcatgattcctgtaatgagttctttcagtttgcttttgatgttttacctattctcttctgtctcacaacttctcactgcattcacagccattgcctctgtttcatccctttttttctgtctatctccttatgtagcctatttgaaggcacagtatgggttggctgacccatttgtgtcacggtgttgttcaaagtccattacgcgaatccaagggctcttattattgttatgttcaggtatagttgcagcgtggcttgtttctgggcattggatattaaacaatctgttgggcatctctatttgtattgcctttgtgagccatgtgcgtctcccaaacattaaaatatgtgcgatgcttcttgtatgtttgtttgtatatgacatattctgggttttcttctctgagagattttttggggcaaatgtcatggtatcggtagcaacacaacaagcatcaaatcctgttcatactgttgctactagtttgagccttcctgggttgcaaatgataacgaaaaaactggagttgcctgtgaagattgtctttcccaggaacttgttgggtggagtaactcctggaggaagtccctcagatttcatgatgcttggtcttggtgacatggta-----tggcatccttccctttttcttcttcttctt----------------------------------------------------------------------------------------------------------------------------------------------------------------------atgaaactggctgggctgaaatcgatcgaaaacgcccacgatgagtcggtgtgggcggcgacgtgggtgccggcgacagagagcagatcggcgttgttgctgacgggttcgctggacgagacggtgaagctgtggaaacccgacgacctcatcctccaccgcactaacaccggacactgccttggcgtggcgtcggtggcagctcacccctccggccacatcgccgcctcctcctccctcgacagcttcattcgggtctttgacgttgacaccaacgccaccattgccactcttgaagcccctccttccgaggtctggcaattgcgcttccatcccaagggtaccattcttgcagttgctggcggaggcagtgcctcggtcaagctttgggacacagcaacatggaatctggttactacattgtcaattcctcgtccagaaggaccaaaaccctctgataaaaccagcagcaagaaatttgtcatgtcagttgcttggagtccagatggcagacgtcttgcttgtggctccatggatggaaccatttctgttttcgatgtagcccgtgccaagtttctacaccatctggaaggccattacatgcctgttcggactcttgtttattcgcctgctgatccaaggttactcttttcggcttcagacgatgctcatgttcacatgtatgatgctgaggggaaaacccttattggggctatgtcaggtcatgcgagctgggtactcagtgtggatgttagctcagatggagctgctattgccacaggctccagtgacagaaccgtgcggctctgggatctcagcatgagggctgctgtgcagacaatgagcaaccacacagaccaagtatggggagtcacttttctaccaggcggggcagccggtcgacttgctagtgtttcagatgacaggagcatatcgctctacgactactcttga------------------------------------------------------------------------------------------------------------------------------------------------------------------------------------------------------------------------------------------------------------------------------------------------------------------------------------------------------------------------------------------------------------tcaatggccaccgccggcgacgtcctcagcccatcaaacacccgggtcgggtggatcggcaccggagtcatgggctgctccatgtgcgcccacatcataaacgccggctacactctcaccgtcttcaatcgaacactctctaagtcccagcccctcctcgatttgggggcccaccaggctgactcacccctcgccgttgcttcccgatccgacgtcgtcttcaccatcgttggctatccctccgacgtccgctccgtcctcctcgacccaacctccggagccctcgccggcctcagctccggtggattcctcgtcgacatgaccacctcggagccctcactcgccgtcgagatcgccgcagccgccgccgccaagggctgctcatcgatcgatgccccggtctccggcggcgatcgaggagccaagaacgccaagctggctatattcgccggcggcgatgaaacggtggttcggcgattgaacccgctttttgccctgttgggtaaagtcaactacatgggttctccgggaagaggacagttcgctaagctagcgaaccagataaccatagcttcgaccatggtgggtgtggtggagggtatggtttacgctcacaaagcgggtctggatgtgggtttgtttctgaatgcgatatcgacaggtgcggcagggtccaagtctctggatttgcacgggcctcggattctgaagcgggatttcgaacccgggttctatgtgaaccacttcgttaaggatttggggatttgtttgaaggagtgccagggcatgggtctagctcttcctggcttggccttggctcagcagctttacgtctcgttgaaggctcatggggaagggaatttggggacccaagctcttattttggctctggagcggcttaacaatgtt---------------atggagcatccaccaccgaagagctggagcatccatacccgacccgaggtaatccagaagtacgagatcctggagcgggtagggtccggcgcctattcggacgtgtacagagcccgccgtctctccgataatctgatcgtggcgctcaaggaggtccacgattaccagtccgctttccgcgagatcgaggccctccagatcctccacaactcacccaacgtcgtcgtattgctcgagtacttctggcgggaggatgaggacgctgtgcttgtcttggagttcctcaggaccgatttggcctccgtcatcaaggaggccaagaagagagatgg----gggatttgtgtcggcgagctcaagagatggatgctccagattctctctggcctcgacgcctgtcatcggaatatgatcgttcaccgggatttgaagcccgccaatcttttggtctctgatgaaggtgtgctcaagctggctgattttgggcagactggtggtactactgttgtgtcagctgaggatcttgtggcaacgcgaaaaggatcgtcatctgagattatcagccctgatgaaaaattggctgctgtaactggcttttccccttcaaagcaaagccgtttctcttggtcacctgaatctggggattccttttctgctgaaaaccttacaagactggatgtgagatcaccagatagattggttggggagctgtattttcttgatgacacagtcacattgacacctgaggagttgtcgagggcccctgctgaagtgttgggaagaagcagccacgggacgtcctatagggcaactttggagaatggagtgttcttgacagttaaatggttaagagaaggggtggcaaaacagaaaaaggaatttgccaaggaggctaagaagttttccaatatcagacatccaaatgtggtgggtcttagaggtgctgttccacatggtaaccttaaagcggcgaacatattgttggacgggcctgacttgaatgctcgtgttgctgattactgcctccaccgcctcatgacacaagctgggaccatcgagcagattctggatgccggtgtcttaggctatcgttcaccagagctggctgctaccaagaagccagtgccttcttttaagtccgatgtttatgcttttggagtgatactgttggaacttctaaccggaaggtgtgctggcgatgtgatctctggcgacgagggaggagttgatttgacagattgggtgcggtcgagggtgtcagaaggccgtggctcggactgtttcgatgctgcattgacagtggaaatggggaatccagcagcagcaaagggaatgaaggaggtcctcggtattgctgtaagatgcctaaggtccatttcggagaggccaggtatcaagactatatatgaggatctttcatctatatagcaggttcagatggagcagtggcatggatataaacggcctgccgatgaacaagaatattctgatgaggttgacattggttctggtatagaaccctcggatgaagagcttaatgacttgtcgcaggcatgcagaaaactgtgggagcttgatataaaccgtttggtacctggcaaggactatgaaattgattgtggtgaagggaagagggtgaggcaaacgggagatgtagcagaaggaagcttatttacgtggctcaatgaagacatactcagaagacccactttttctcgtttctgttctctgctagataactacaacccaaatcaaggaagcaaagaagttctcacaaatgaagagatacaagagcaagctgcattcatagaagaaattagcagaactgcacccattaaatatcttcacaagtatctctcatccaaaggcattgtatctgaaaacgtccaagattttaagaagttgatgagtcgtctttggtttgatctctatggtcgaggtggttcatcgcattcttcctctgcttttgagcatgtctttgttggagaagttaagcaacagggtgaacaagagatttctggcttccacaattggcttcagagggaggggaagcttgttccatatggcctactgacggaatgatgcaatctatatcgacccaaagcactctccggtgcctctctcggatgcttgatgagggaatccatgctgatgtcaccatcaacacatctgatggaactctaagggctcacaaggcaattttgtcggcaagctcttccgtgttccaaagcatgttccgtcacgacctcaaggagaaagagtcttccacaatccacatagaagacatgtcaatggaatcttgtgtggctcttctcagttacttgtatggaaccattaaacaagaggatttctggaagcaccggctagcacttcttggagcggcgaacaaatatgacatcgaagacttaaaagatgcttgtgaagaaagcctcatggaagacatcaactcagggaatgtccttgaaaggctgcaggaggcctggctgtaccagctagacaagcttaagaaagggtgcttaatgtacttgtttgaattcggcaagatctatgatgttagagatgaaatcaacaactttttcagtcatgctgacagggaacttatgctagagatgtttcaagaagtgcttgcagtttggaagccagtatgagagagagcaccccgaacccgagccctgcatggggtttctccagagggagaacttctcgacggagataatcgagagcatatctccggaggatctccagccgacggtgaagatctgcgtggacagcctccaatctccgtcggtggccgtgaagcgatccgccgccgcgaagctgaggctgctggcgaagaaccgagccgacaaccgagtcctgatcggcgagtccggcgcggtccccgctctgatccctctcctccgttgcagcgatccgtggactcaagagcacgcggtcaccgccctgctcaatctctccctccacgaggcgaacaagcagctggtcacgaatgccggagcgataaaatcgctggtctacgtcctcaagacggggacggagacttcgaaacagaacgcggcctgcgcgctcctgagcctcgctctggtggaggagaacaagagctcgattggggcttgcggagcaatccctccattggtctcgctgctgctgaacggatccacaagaggaaagaaagacgcacttaccactctctacaagctctgctcaataaaccccaacaaagagagggctgtgagtgccggtgcggtgaaacccctcgtcgccctcgtggcggagcaaggtacgggtctggccgagaaggcgatggtgatactcagcagcctggctgcgatcgagcaagggaaagaggccatcgctgaagaaggtgggatcgcggctctcgttgaagccatcgaagatggttccgtcaaagggaaagagttcgcggttcttactctgcttcagctatgcgctgctagtgtcaggaacagaggcttgcttgttagggaaggtgggattcctcctctcgtcgctctttctcagactggtagcgttcgagctaagcataagtcttcatcaaaaagctacatctgggtcaatcccagtagtcccagagcttcacagcttcgacgcaaatcttacgatgccaggtataccaaattagtgaggttagctgaagctttgaattcttgtgattccaccgaagatgatgttgcgaaagttttgaaggagttaggagataaaatagtagaacaagatgctgtggttattcttaataatatggttaacccagaaaatgcattgtttgctctcaagttctttcaaagtaaattgaaagctaagagggaagtaattctttacaacgtaacgctgaaggtgtttaggaaatgtaaggatttggatagagcagagaagctgtttgatggaatgcttgagagaggtgttaaacctgataatgttaccttttcaactatgattagctgtgctaggatgtcgtctttccctgagaaggctgttgagtggtttgagaaaatgcacagttttgggtgcgatccagatgatgttacctactcggcaatgattgatgcttatggtcgtgctggtaattctgatatggctttcagcttgtatgatcgtgctagaacagagaaatggcgcattgatccagtgacattctctactttgattaaaattcatgggcaatcagggaatttcgatgggtgtttgaatgtctatgaagagatgaaggctataggtgccaagacaaatttggttatttataacaccttattggatgctatgggaagagctaagaggccttggcaggccaagaaaatttaccaagagatgactgggaatggatttactccaaattggataacctatgcagctctattgcgggcctatagtagggctcgatatggtgatgatgctcttaatgtctatagagagatgaaggagaaaggaatacagttgaatgtgattctgtacaatacaattttatcaatgtgtgctgatattggctacgctgatgaagctgtggagatttttgaagacctgaagagttccagtactcagcctgacagttggactttttcatcaatggttaccatatattcatgtagtggcaaagtctcagaagcagaggcaacgttgaatgagatgttggaagcaggttttgagcctaatatatatatttttacctcacttatccaatgctatggaaaagtgaaacgtattgatgatgttgtgaggacattcaatcaactattagatcttggcataactccagatgagcgtttttgtggttgtctcctgaatgtgatgacccaaacccctgaggaagaacttggtaagcttaccagttgcattgaaagggcttatccaaagcttgggtatgtggtaaaacttttgctggaggaggatgatggaaatgaaaattttaaaaaagaagccttcgagctttttgattctgttggagctgatgtaaagaaagcttactgcaattgcatgattgatctttgtgtgaacctcaatatgctacaaaaagcctgtgagctattagacctggggcttacacatgagatatacactgatatacagtcccggtctccaacccagtggtctctccatctaaagggtctctctcttggagcagctcttactgcattgcatgtttggttaaatgacttgtctaaggctttagaatctggggaggagtttccaccattgctcggaatcaatactggacatgggaaacacaagtattctgacaaaggtttagctagtgttttcgagtcacatttgaaggagttaaatgctccatttcatgaggccccagataaggttggctggtttttgactacaaaagttgcagccaagtcatggttggactcaagaagttct------------------gatcaacaaagcgaagaaagtttactagctggtagaggggttgtgttctatcgggtattagaagcagttccttatcagggtaatggagataagatcaaactaccgtcttcttgcttcactgaattgtctgatcaaggggcttttgataagggacccttgtactttcaactgtctctagttcctgaagaggaaaattgtcggactactcagtccggtgttttggagttcactgcagatgaaggttctgttgggcttcctcctcatgtatggcagaatttgttcccaactgacacgccaaagattcgtttggtagaagttcgttatatctggctgccaaaaggaagttatgcaaaacttcaaccagataagattggcttctctgacttgcccaaccacaaggctatcctcgagaccagtctacgtcagcatgccactctttctgaagatgatatattcacggtccattatggtgagcttatatacaagttaagggtccttgaactgaaaccctcttcaagtgtttcagttctagaaacagatattgaggtcgacatagtcggtcctgattcgtctgtggagaggaccgagcagcatgttttacatccactaacatttgggaaaccagaatctggaatagttgatgaaggaaactacatgtattacaagttctcgatagacaatgatacttgggaggaggttgtttctgaggatgctctcattgaggtaaggatagatgcagagtcagatgctggagatactgatctttatatttccaagcaccctctcatattcccaaccaggcaccagcatgaatggtcttcccatgacatcggttcaaaggccttgatccttagcaccaaagataagagctttggagtgggtagttatagtgttggcatttatggctttaagggaagaatacagtatcatatatcattaagtgttcaggataaccgtaacagtaaagtaggtcaacaggctgcatcgtcctcatcatatgtggagatggatactgtagaatgtaagaactgcaagcatcatatacccagtcggactatagcacttcatgaagcctactgctgcagacataatgttgtttgtcggtatgctggatgtggagttgtacttagggttgacgaggccaacaaccatatccattgtgacaaatgtggacaagcttttcagcgaggggaaattgaaaagcacaagaaggtgttccatgagccactttattgcccctgtggtgttgtccttgataaggaagagatggttcaacaccaagcttcactttgtcccctgcgtctaattgtatgtcgattttgtggtgacatggttcaagctggaaattctgccatggatgttcgggatagactaagaggtttatccgagcatgaaagtgtctgtgggtctaggactgctccatgtgattcatgtggtcgttccgtcatgttgaaggagatggacatccatcaagttgctgtacaccaaaagaacgggcacaacctcatcaacctcataagcaatcggtgcttcgcagtgttcgtattctcggtccttgtatttacagtgattgccatcacctaccaacctccagatccatggctggattcgtctccggccatgaccaaactcttcacagaacgcgagaacgccagcttcaaaaacgacaattccatcctcagaaccgggagaggatgtgtcctggaggtttcgaaacaaaaaggagaattcttggagaaaatatagggatttcaggaggttcaagtttggattcgacgacaactgtggttataaagtggtccacgcgagcgggtggcattcgggtatcaatgcccggcgctcaagagacgaagagataaatgacaccatccccagtttgggatcggagacgaacttcaggaaaggaaggtacttgtactattctcgtggtggcgattattgtaaaggaatgaatcattatatgtggagtttcttgtgtggtttgggtgaggctatgtatttgaataggacttttgttatggatttgagtgtgtgtctatcagcaacttataatcctagcaataaagatgaggaggggaaagattttcgttactatttcgatttcgagcatcttaaggaggttgcctccattgttgaggagggtgaattcttaagagattggaagaggtgggatcgcgggcacaagaggaaacttccggttaggaaggttgttagctataagaccacccccatgcaactcaagaaagataggaatgccatcatttggaggcagtttgatgctcctgagcctgagaattattggtacagggtctgtgaaggacaagctgctaagtacattcaaagaccttggcatgctctgtggaaatccaagaggttgatgaatattgttaccgagatcagtggcaaaatggactgggatttcgatgctgttcatgtggttcgtggagaaaaggcccagaataaggagctctggccgcatttggactatgatacctcccctgaaatgcttcttgagaagcttaaagggattgttcagccatggaggaatttgtatatagccaccaatgaaccgttctataattactttgataaattaaggtctcagtacaaggttcatttgcttgatgattacaaggaattatggggaaatgcaagcgagtggtacaatgagaccaaacttttgaatgatggtcgacctgttgagtttgatggatacatgagagtggcagtggatactgaggtcctttacagagcaaagaaacgagtggaaacgttttatgatttgacaaaagattgcaaggatggaatcaatacttgctgaaacccagaggacgaccatcctttttccctccccgaaatcgtaatcttccgctcctcttcgtcgtcttcgtcaccctcccactcttcctcggagaacgaagatgtgtccaccca--aatccaatcccaatgcaaattccaccaaaaccccaaatcacccacctctctatatcagcccggacccacacatctcgtcccagttctacaccttcaacccggaatcgcacgccctgatgattcgctgcctcctcgagcgacgactcgcaaccccagccgagatccgcgccgccacgccgagagccgtgctcaagtcgtggcgcgccgtctggaaggaccgcaacgaggatacggcttacataaccgcttggaagcgcatacaggacaagctcgctgctcacgtcgacgaaaacggtaatgaattcctctgcttcaagaacaatacccagcaattcgtttcccatgttaaccagtggcaggacattgttatgagctaccatggtgatagcgatttgaaacacttaggtcttaaggatacaattgataggattaagcaggtgtggactgtaggtgctaaattttatggcatacctgaaagctatattagggtttgtcttgctgcttgccctgtttgctcttctgcttcatctggggcagcagctaggagtaaacggcgtaggtttgagtatactgagtcttttgatgtgcctgctaaagaagtgcccaataggcttcaacagttggctgccaagcacaaggtcgtgctttgcataaggcagaagtacattaggtataagccctttatggctgaggtcaaggactatgcttgtcatagggcaggcgaaccggctgctaagaaatcaaaaattttgaagagggaaccttatgcatccaagcgatgcggttgtggattccgaattcgggccattgtccccattgccaattataatgataaggataagacttttgtctatcaagaggaagggatggctgtgtttaagctgtatgctgtgcattcggggcatgagcctgggccgttggatggaaatgcaaggattatgcatcgagttgttggtcacaaggggggatttttgatggatcaagatacagtttatggagtgagtgaggaaatggagaacgagggctttgggttgattggaaaagaggaagggaatttgcatctgtctgttttgcatcaggtgcaggaattgaggggtgaagttgggatattggaagcaaaactttcacaagtaccaagggagctgttggcttcagtgtctcgagagttgtgtgatattgtgaataaagttagacatttagggagtgagtgttcgaagcctctagggttgctcgaggacaagcctcattcggatgatgtgttggttggggaggatgatttggcacattggagtgatcaccaccatgagcgattgtacggggatggcaaggacagtgaattgattgaggatgatgaagacagttttgggcgaactcttggggatgttgttccttgggaccagatgaggacagattgtaggaatcaaaaagatattttgagcgatacttgtaagtctgaaaagtggctgaaatgtagtaactttgatgagaagggtattcttgattgtgaggatacaaagctaaccaagcctttaagacatgatgagggtatagtggcagatgtaggtcttgttggtatacaggttgatagtttttaccaagataatccgaaatggtatgattctccatgcgtattggactctagtgctgattgcggggatagtggattcaggcatggagagattgtttagttccttcctgatcagtttacgtacaacactttggttaatggtctgtgcagggcaggacatgtaaagcatgctttagagatcatggatgtaatgcttgaacaaggatttgatcttgatatttttacttataactcattgatttctggactctgtaaattgggtgaagttgaagacgcagtggaaattctggaacagatggtttcaagggattgtacaccaaatactgtcacctataacactctaattagcaccttgtgcaaggagaaccaagttaaggaggcaactgaacttgcccgtgttcttacaagtaagggaattttacctgatgtttgcacattcaattctctgatccaaggtctttgcttgaccggtaattacaaatttgcattggaactgtttgaggaaatgaagcataaaggatgccaacctgatgagtttacttacaatatgttaattgatagctactgttctagagggagactaaaggaagctctgaagctgctgaaagaaatggagtcaagtggttgtgcacgaaatgtagttgtatacaatactctgattgatgggttctgcaaaggcaagaggattgaagaagcagagcagatttttgatgagatggaactccaggggatttcaagaaattcagtgacgtacaacacccttattgatggcctttgtcagaacagaagggtggaggaagcttctcagctcatggaccagatgctaatggaaggcttgaagccggacaagttcacatacaattccttgctcacatacttctgcaggagtggggatataaaaaaggcagcagatattgttcagactatgagttcaaatggatgtgaaccggacattgtcacatatgggaccattattggtgggctatgtaaagcaggtagagttgaggctgcaactaggctcctcagaactgttcagatgaaaggaatggtcttgactccacaggcttataaccctgtgatacaagcccttttcaagcggaagagaacaaaagaagcaatgaggttttttagagaaatggcagagaaagccaatcctccagatgctatatcatataagattgtctaccgtgggctttgtaatggaggaggaccaattggagaagctgttgattttacggttgaaatgatagagaaaggatttctaccggaagtctcatcatttgtcatgctggctgaaggactttgtgctttatccatggaggacacccttactaagcttgttaacatggtcatggagaaagcgaagttatctgacagtgaagtttccatgataagtggttttctcaagatcaacaaatttcgtgatgcattggccaatcttgctggtattcttaatagcaggaagcccagaaaagctagcgccttaacctccgacgagttcccagtcgacgaaacattcctcgagaatttcggccccaaagacaaagaaacggaggacgaagctcggatccgaaactggatcgagcggggttgggctccctgggaagaaatcctttcacctgaagccgatttcgcaaggaagagcctgaacgaaggtgaggaggttccgcttcagtcgcccgaagcaatcgaagcttttcggatgctgaggccaagctacaggaagaagaaaatggcggaattgggtattagcgaggacgagtattacaggaaacagttcgagataaagggtgagattccggagccgctgcagacgctgtgggctggaccactggttgttcgacacttgccgcccagagattggccgccgaggggttgggaggttgataaggaggagctggagtttataagaggagcgcatagattgcaggcggtgagagtgccattggagggtttggaaagtgaggtgagaacggagacggatgatatgtgtttggatagatacagggttttcttgaagcagtataaggaatgggttgatgccaacaaggatagattggaagaggaatcttataaggttcagaagtaattgaggaatatttacgtcgaagaggttgcaaatctctgcagtaccccagaggttccagcttcacaatctatgtgaagccaccatcagatgctctaagtggaccaaaaaaaccactaagaacgacaaaagttagtaatcagacagaaacaaa------aagatccacgaataaaggaaaccaaggcaattctaaaaagaagaaagctgggagagttgtgtcactagcagaggctgccaaaggatcaatcgttttccaacaggggaaaccatgctcttgccaagctcgtcaacacaatcttgtgagcaattgcttatcttgtggcaagatagtgtgcgagcaggagggagaaggcccttgcagtttttgtggtgccctagtcctgagagaagggagcacatatgctggtttggatgaaattttgcctccctcatcagatgccgaagcaacagctgaagcttatgcaaagagacttgttgaatatgacagaaactctgctgcacgtacaacagtcatcgatgaccaaagtgactactatgagattgaggggaatagctggttgtcgatggaggaaaaggaactcttaaggaagaagcaagaggagatagaagaggctgagaaggcaaaacgaaataaagtgatcgtgacctttgacttggttggccgcaaggtttatggagaaatggaaaaagtcttgaatgatatggctgaagaaggggtgcttcccaataccgtaacttacaacactatgatggccatttacatagagcaagggcaagctaccaaggctcttaatgttcttgaggagattcaaaagaagggcctgaccccatctccagtgtcctattctacagccttgttggcttatcggagaatggaagatggaaatggagctttaaagttcttcgtcgagatcagagagaagtatggtagaggggagataggtatggatgctgaggaagattgggaaaatgagtttgtcaagcttgagaactttacaataagggtttgctaccaagtgatgcggtcttggcttgttaaggatgaagactcaagcatcaaggtgttaaaacttctcatagaaatggataatgctgggattccgcttggccgttcagaacatgagcgccttttgtgggcttgtacacgtgaagaacatcatacggtggcaaaagaattgtataaaagagtaagagaaaggcattctgagataagattgtctgtgtgcaaccatgtcatttggttgatgggtaaagcaaagaagtggtgggcagcattggagatctacgaggacttattggacaaggggccaaagccaaataacatgtcatatgaacttatagtgtctcatttcaacactcttctgaccgcagccagaaggagagggatttggaaatggggcgtaaggttgctcaacaagatggaagagaaaggccttaaacctggcagtaaggaatggaattcggttcttattgcctgttccaaggcttcgcaaacttctgctgctgtggagatatttaggagaatggtggaacggggtcaaaaaccgacaatcatttcctatggggcgttgcttagtgcccttgaaaagggaaaactctacgatgaggcgcgacgtgtgtgggagcatatgcttaaggtgggtgtgaaaccgaacgtgtatgcctacacaatgatggcttcagtttttgccggacagggaaagtttaatatggttgatgtcgtcattcatgagatggtttcatcaggcattgagcccacagttgtcacatacaatgccattatgagtggttgtgcagggaatggaatgaggtctgcagcgtatgaatggtttaaccgcatgaaagacaagaacgtttctcctaatgaggtttcttatgaggtcctaattgaggcgctagcaaaggattcaaaaccaaggcttgcatatgagctatatttgagggctctgaatgagggtcttcggctctcttccaag---------------------------------------------------------------------------------------------------------------------------------------------------------------------------------------------------------------------------------------------------------------------------------------------------------------------------------------------------------------------------------------------------------------------------------------------------------gaatgtaatgtttcatatgattcaccatcagatgaaaagccgttgtcagaggataaaatagtctctgtgcttggctgtatggtgtcccttctgaataaagggagggaggatgttctttctggaagatcttccattatgaattcctttaccattggagatgtaaatgtaatggaggacgaacttccaccgcttgccattttcaggcgtgagatgaaaaggtgttgtgagagcttgcatgttgctcttgagaactatttgttgccgggtgatgatcggagctcggatgtatggaggaaacttcagagacttaagaatgtctgctatgattccggctttcctcgtggagaggagtatcccagccagatactgtttgcaaattgggctcctatttacttttctacttctaaagaagacatagggtccaattctgaggttgctttctggaagggtggccaggtaactgaagaaggtctgaactggttaatggataaaggatataaaaccatagttgatctaagagctgagaatgtaaaagataacttttatgaagcagccataaacaatgctattgcatctgggaaaattgaattggtcaaaattccagttgaagttgatactgtaccttcaatggagcaggttgagaagtttgcatctttagtttcagattgtagtaagaggcctatctatctccatagcaaagaaggaatttggagaacttct------------------------------------tttgttgatgatgaagtgtgtccaattgacggagatatgtgtgcttctgcaactggtgttgtgagggttcagtctagaaagaaagcagaaatgttcctggttcgaacagatggattcacatgtgccagagaaaaagtaacagaatcctccttagctttcacccatccaagcacccagcaacagatgcttttgtggaaaactacaccaaagactgtactactgttgaagaagcttgggcaagagctgatggaagaagctaaagagccacagccacatcagaagctcaacaagtacagctctcggatcaccgagccaaaatcccaaggtgggtctcaggccattcttcacggcgttgggctttccgatgacgatctgagcaaaccccaggttgggatatcttcggtctggtacgaagggaacacctgcaatatgcaccttttaagcctctctgaggctgtgaagcaaggggtcagagaagctgggatggttggtttcagattcaacactgttggggtcagtgatgctatctctatggggactagagggatgtgctatagcttgcagtctagggacttgattgctgatagcatcgagactgttatgagtgctcagtggtatgatggcaatatttcgattcccggctgtgacaaaaatatgccaggtacaatcatggcaatgggcaggcttaacagaccaagtattatgatatatggaggaactatcaag------------------------------------------------------------------------------------------------------------------------------------------------------------------------------------------------------------------------------------------------------------------------------------------------------------------------------------------------gttcttggcaggtctgttggtctggaattgtctcttgatgattttcagaaggttagtgataaggtcccatttcttgcagatcttaagcctagtgggaaatatgttatggaggatgtccacaagattttgcagggtaaagttgtggttattagaggagaaggacctaagggaggaccaggcatgcctgaaatgttgacaccaactagtgctataatgggagcaggtctagggaaggaggttgcattattgacagatggtaggttctcgggcggatcacatggatttgttgttggtcatgtt---------------atggaccctctatcggctcttcgcgacttcacaatccgaggcgagctcgacaagatcgtccgagtcaacgacgagttccgattcggctccgactacactttcccttgctcagtcgaaaccgcgtaccgttcgaagcaaggcaatctctacaccctcgaaaccctagttttcttcgtcaagaaccaccacctcaagcacaccgattacttccagaacacccgcttgcacggaatccctaccgtcacgttgccagatcggaaacccatcctcgattacctcaccggcaaagtctccacctcagactccatagaattcaaggaaaccgagagcgtcgacttcatcgcgttgattaggacagccgagcggcctttgaaggaccgcgaggctctgttggaatgcaaaggtcggaacttttacggcgttctgacggcttcgactaggcgcgaggaagaacgacagcgtttggagtcgcagcagaggaaagatgggttggtcgcgaagagcaggctgatgggtgcggacgagaggggtatgggagggtacggagacgagctgggttacgatcctgctcccaaacccaaaatgcatttgaagggtagcaaaattggcgaaggtgttcccataattcttgttcccagcgcgttccagacactgattacgatctacaatgtgaaggagtttttggaagatggggtttttataccaaccgatgtgaaggtgaagcagatgaagggtgctaaacccgactgcgtcacggtgcagaagaagttcagcagggatagggatagggtagtgacggcttatgaggtgagggacaagccctctgctttgaaggccgaggattgggatagggtggtggctgtttttgtattgggtaaggagtggcagttcaaggactggcctttcaaggaccatgttgagattttcaatagaattatgggttttttcatgcgttttgaagatgacagtgttgagtcggcaaagattgtgaagcagtggaatgtaaagatcatctcgatcggtgggcacaaggggtatgataagcagatatggcaggttactgactataaaaaggatggtaacccatccatcactttcaagtatcatagccgcgatggagaggaaggttacccaggggatgtctccttgactgcaacatacacacttacatcgagcacaacattgagacttgacatggaagccgttcctgaaaacaagcccactccaatcaatttagctcagcatacctactggaacttagccggtcacgactcggggaatgtcctcgaccattcgattcagatatgggcaaaccacattaccccagtggatgaaaacaccgtcccaacaggcgaaatcttggcagttaaaggcactccctttgatttcactatggagaagaagattggcaaggatatgaaggaggttggcatggggtatgaccacaactatgttctcgactgtggggatgagaaatccggtttgaaacacgctgcaaaagttagggacccatcgagctcgagggtgctcaacttatggaccaatgcccatggaatgcagttttacactgcaaactatgtcagcggaatcaccggtaaaggaggtgctgtttatgacaagcatgcaggtctctgtttggagacgcagggattcccaaacgctataaaccagccaaatttcccttctgttgttgttcaacctggtgagaagtacaaacacagcatgttgtttgagttttcaatggacactttactaagaacacataataagctagaattcttgcacccacttcatgggttttcagagagagtgagcaattcaaacccttcaaggcttcaaaatcaggagcttagatttggaaccaataagtcctatctgaatttgggtaagactgcttttgtcaaggctagcagtagtgctcttctggagcttgtgccggagaccaagaaggagaatcttgagtttgagcttccattgtatgacccgtcgaagggtcttgtggtggaccttgcagttgttggtggtggtccggcagggcttgctgtggcacagcaagtttctgaggcagggctttcggtttgctcgattgacccatctccgaaattgatttggcccaataattatggtgtttgggtggatgagtttgaggccatggatttgcttgattgccttgataccacatggtctggtgctgttgtgtacatagacgacaattccaaaaaggatctaggtaggccttatgggagggttaataggaaacagctcaagtcgaaaatgctgcaaaaatgcatatcaaatggtgtaaagttccaccaatctaaagttgttaaagtcattcacgaggagtccaaatctcttttgatctgcaacgatggggtaacaattcaggctgctgttgttcttgatgcaactggtttttctagatgccttgtgcagtatgataagccatacaatccaggttaccaagtggcttatgggattttggccgaggttgaagaacacccattcgatgtagataagatggtttttatggattggagagattcacatctgaataacaatctggagctgaaagagagaaacagtagaattcctacatttctatatgcaatgcccttttcatccaacaggatatttcttgaagaaacatctctcgtagctcggcctggactgtctttcaaagatattcaggaaagaatggtggcgcggttaaggcacttgggcataaacgtaaaaagcattgaagaggatgagcattgtgtcattccaatgggtggtcctctcccagttctccctcaaagagttattggaattggtggtacagctggaatggtgcacccttcaactggatatatggtagcgagaactttggcagcggctcctattgtagcgaactccatagttgagtacttgggttctgatagaggtcttcaaggaaatgaactgtctgcacaagtttggaaagatttatggcccatacagaggaggagacaaagggagttcttctgttttggcatggatgttctgctaaagcttgatttggaagccacaagaaggttttttaatgctttctttgatctagaaccccgttattggcatggattcttgtcatctcggctgtttcttcctgagcttttattttttgggctttcactattttctcatgcgtctaatacttctaggatagagatcatggcaaagggaactcttcctttagtaaacatgatcaacaacttgatacaagatagagattgagaagtttttgagacattgctccccaattcggtaaaagctacagattctgagccaccattgctgccgaaagcttatgctcccgactcaagagtctacacaactctgatgaagggctatatgaaggcaggccgagtcactgacacagtgaggatgctggaggcaatgcggcaccaagatgacaacgccagccaccctgatcatgtcacgtacacaactcttgtttctgcatttgtgaagtcaggctcaatggaaagggcccgccaagtgcttgctgaaatgacaaggatcagtgtgccggcaaatctgattacttataatatacttctcaagggttattgccaacaactgcagattaacaaagcaaaggagttgctaagagagatggctgaagacgcagggattgagcctgatgtggtttcatataatatattgattgatggttgtatattggtggatgatagtgctggggctcttgcatttttcaatgaaatgagagcaaaagggattgctcccaccaagatcagctacaccacattgatgaaagctttcgcattttcaggtcaaccaaagctggctaacaaggtattcgatgaaatgcttaatgatcctcgggtcaaggtcgatttggttgcttggaatatgctggttgaagggtattgtagactcgggttgattgaagaagctaagaaaatagttctgagaataaaagagaatggattttaccctaatgtggccacttatggcagtctggctaatggaattgcattggctagaaaaccaggagaggcacttctgctttggaatgaagtgaaggagaggtgtgaagtgagaaagggagaaaactatgattcttcctctccaccgccaatgaaaccggatgaaggattgttagatacactagctgatatttgtgttagggctgctttttttaagaaagctttagaaattgtggcttgcatggaagagcatggtatacctcctaacaagaccaaatttacccgtatttatgtggaaatgcactccagaatgtttactagtaagcatgcctcgcaggccagacaagataggaggattgagaggaagagagctgcagaggctttcaagttctggctgggtttgcctaattcttactacggtagtgagtggcgattagaaccccagcttgatcagaaaggaggtgggcctggggcaagaagctctcatgccataaccctagtaggatcgaaggcctatgctttcggtggcgaatttgcgccacgtgtcccggtcgacaacaagctccacgtgttcaaccttgaagatcttacatggtcggtggccgatgtaaccggagacatccctcctccaagagtcggcgtcacaatgtcaaccgttggatcgaccatctatgttttcggtggtagagacgccgatcacaacgagctcaacgagctctactctttcgacacgttggcgaacaagtggaccctactatcaagcggggacaccggaccacctaaccggagctaccactcgaccaccgccgatgaccaccatatgtacatcttcggcggatgcggtgtggcaggccggcttaacgatctatgggcttatgatgtcgttgatcaaaagtggatccaatatccaacggccggggacaaatgcaagggtagaggtgggcctgggctggttgtggcccaaggaaagatatgggtcgtgtatggttttgtcggagctgaaacggaagatgtccattatttcgacctggcccaaaaagagtggacccaggtggagacacacggcgaaaaaccgacggctcggagtgtgttctctacggttgtgatcgggaagtatatattcatatccggtggggaagtggaccccagtgatctgggccacatgggtgccgggaaattctccggggaaatgtacgcattggatacggaaacactggtgtggaagcgttgggatgatgggccggattcgggtcaccatcctgggcctcgtgggtggtgcgcatatgcgggtgggcgattcaatgggaaggagggacttttggtgtacggaggcaattccccaagtaatgatcgtctagacgacattttctttttcactcctccccaatcaaatggaaacgacgccggattcgacctctctctccttgaagccgcagagaaatcccagggctcggtcgaaatgctggacctcaaaaccctaaaaaagctcgtcctatccttcgagcgccggctcaaggacaatattgcggcccggctcaagtacccgaaccaacccgaccggttcgccgactctgaaatcgagctccacgaagagctacagaagctcaaagtgctagccggaggaccagagctctatccggacctcgtcgctctcaacacaatcccttcaatcctcaaccttctaggccacgacaacaccgacattgcgatcgatgtcgttcagttgctccaggacttgaccgacgaggacgtcatcgacgacaacgacgagtctgccgtcgtactcgtcgaaaccctattggagaacaacgttctcgagctattggtgcagaaccttcaccggctatccgaaaccgatcccgacgaaatggcggcggtgtacagcacgctcgcgacgatcgagaatctgatcgaggtcaaaccggctgtggctgagatggtctgcgagaggaccaaattgctcaagtggctcttggggaagattagggttagggaattcgatagcaataagcagtacgcttctgaaatcctggcgattctgatgcagagcagcacggcgaatcagaagaggatggggcagatgaatggcgttgatgttctgcttcaggcggtggcaatgtacaagtctaaggatcccaagaacccagatgaggccgagatgttggagaatctgtttgattgtttgtgttgcttgttgatgccattggagaacaaagagaggtttgtgaaggctgaaggggtggagctgatgattattatcatgaagcagaagaaatcggcttatgggtcggccataagagcacttgattttgctatgactaagtacccgccggcttgcgaacgttttgttgatgttttggggttgaagacggcatttgctgcatttatgggtaagtgcggccaccgagccgtcgctctgatcggcggagccaccgccattgttggagacccttcgggtaagagcttggagaggcctgagctcgatccccaaaccctggtcgataacacgttgggcatcaccgaaacggtatccagaatcctgg-------------------------------------aagatgttctgctgttggatttccttaagctggtgggtcggttcgcgagggtcggaactatgatggcgaaggagagcgtgaggaagagattggaatcggaacagggaatgagcttcacggagttcacgtaccagctgcttcaggggtatgattttctttacctgtttgagaatgagggtgttaatgttcagatcggtggtagtgatcaatgggggaatatcactgccgggaccgagcttattaggaagaaacttcattctgatggagcttatggattgacatttcctctacttttgaagagcgatggaaccaaatttggcaagtcggaggacggtgcaatttggctttcaccatccatgttgtctccttacaagttctatcagtatttcttctctgttccggattcggatgtggtgaggtttctcaaggttctgactttccttgacatggaagagataaaggatttggaaagggatatgaagatgccgggttacatgcccaacacggctcagcagaagcttgcggaagaagttacccgttttgtccacggcgaggatggtctagctgaggctcttaaggcgactgaagcattaaggcctggggctgagactaaattggattggaagaccatcgagggcatcgcggaggatgtgccttcctgcgctttggcttatgatcaagttcttaatttatcactcgtcgatctttcggtttcggctggtttgtttgatagtaaatcggctgcccgtcgactattgaagcaaggagggctttacttgaacaactctagagttgatagtgaaagtaagaaagttgaggagcaggatattgtggatggtaaagttctccttttatctgctggcaagaagaacaaggtggttgtacggattgggatgagcgagcaagatgttgctgaataccggaagagcttgtctattcgggtgtcgggttttgatgtaccaaggccagttaagacttttgaagattgtggtttttcttcacaactcatgaatgctattaaaaaacaagcctatgaaaagcctacagcaatacagtgccaagctttacccattgtgctttctgggagagacattattggtatagcaaaaactggttctggtaagactgctgcttttgttcttcccatgattgtccatatcatggatcagcctgaacttgggaaagaagagggtcctattggagtgatatgtgcacccactagagaactggcacaccaaatatatttagaggccaagaaatttgcaaaatctcatggtattcgtgtatctgctgtgtatggtggaatgtccaaacttgatcagttcaaagagctcaaggcaggatgtgagatagtcgttgctactcctgggagattaatagacatgctgaaaatgaaggcacttacaatgtctagggcaacttacctggtacttgatgaggctgataggatgtttgaccttggatttgagccacaaattaggtctatcgttggtcagatcaggcccgatcgtcagaccttactattttctgcaacaatgcctcgtaaagttgaaaagttggctagagagattctcactgatcctataagagttactgtgggggaggtgggaatggccaatgaggatattactcaggttgttcatgtgattccttctgatgctgagaagttgccctggcttcttgaaaagctacctggaatgattgatgatggagatgttttggtgtttgcttcaaaaaaagccacagtagatgagatcgaaacccagctgactcagagaaattttaaagttgccgctcttcatggtgacaaagaccaggcttcaaggatggagattttgcaaaagtttaagtctggcttctaccatgttcttattgcaacagatgttgctgctcgtggccttgacatcaagtcaattaagtcggtggtgaactttgatatagcgagagacatggacatgcatgtacatcgtattgggagaacgggtcgtgctggtgataaagatggaactgcttacactcttataacacataaagaggcacggtttgctggtgaattggttaacagtttgattgctgctggtcagaatgtgtctgcagagctaatggatcttgccatgaaggaaagtgctttgtccattgttggtccaaggccaatggagtggtctactgtgccatatagtgctccccagacactagggcaaagtggaaaacagaggagttcaagtttggaatcaccaataatgttgctggcaggtcatcagagtgctgtgtacacgatgaagtttaatccggctggaacagtcattgcatctgggtctcatgacaaagaaattttcttatggtatgtccatggtgattgcaagaactttatggttttaaaggggcacaaaaatgcaattcttgatcttcactggactactgatggaacccagattatatcagccagtccagacaaaactctgagggcatgggatgttgaaacagggaaacagataaagaagatggcagagcactcctcattcgtgaactcatgctgcccaacacggagaggaccacctcttatagtcagtggatctgacgatggaactgccaaattgtgggatatgcgtcaaagaggtgcaatccaaacatttccagataaataccaaattacagctgtcagcttctccgatgcatcagacaagatcttcactggtggtattgacaacgatgtcaaggtttgggacttgcgcaagggtgaagtgacaatgactcttcaaggtcatcaagatatgataacgggtatgtcattgagtcctgatggctcctatcttctgaccaatggaatggactgcaagctttgcatttgggatatgcgaccgtatgcacctcaaaatcggtgtgtgaagatgttggaagggcatcagcacaactttgaaaagaacttgttgaaatgtagctggtcatctgatggaagcaaggtcacagcgggtagttctgaccggatggtttatatatgggatactacttctcgacgcatattgtataagctccctggacacactggatctgttaatgagtctgtcttccatcccagtgagccaattattggatcttgcagtagtgataaacagatttatcttggggagatctga--------------------------------------------------------------------------------------------------------------------------------------------------------------------------------------------------------------------------------------------------------------------------------------------------------------------------------------------------------------------------------------------------------------------------------------------------------------------------------------------------------------------------------------------------------------------------------------------------------------------------------------------------------------------------------------------------------------------------------------------------------------------------------------------------------------------------------------------------------------------------------------------------------------------------------atccctcctagtcggtacacatataataacctgatcaatgcatgtggatctagtggaaattggaaggaagctatgaaagtttgcaagaaaatgacagataacggagttggaccggaccttgtaactcacaacattgttttgtcttcattcaaaagtggagcacaatattcaaaagctttatcttattttgaactcatgaagggaacacatatccgtccagacacaacgactcttaatattgtgatacactgcctgataaagcttgggcaatatggaaaagccattgagatcttcaattccatgagaaataagagggcagaatgtcatcctgatgttgtaacatttaccagcattgttcatatgtatgctgtgtctggggagattgaaaattgtaaggctgtgttctctacaatggttgcagaaggcataaaacctaacatcgtttcatataatgcactattaggtgcatatgcttcacatggtatgcacaaagaggcatcatctgtctttaatgacataaagcaaaccggttttcaccctgatgttgtatcatatacatctttactcaatgcttatggacgatcgcagcaacctaaaaaggcaagggcggtatttgacatgataaaaagaaacaacttgaagccaaatcttgtgagctacaatgcactgatcgatgcctatggatctaatggtttattagctgaagctgttaaagtgctgcgtgaaatggaggaaaatagcattgagccaaatattgtgtcaatatgcaccctcttggctgcctgtgggcggtgttgccagaaggtgaacattgatgctgtgctttcagcagctaagatgcgaggaatcaaattgaacacaattgcatataattcagctattggaagctatatgaatttaggggaacatgagaaagctatagatctgtatggatccatgaggaagaagaaagttaaaccagattctgttacttttactttattgataagtggttgttataggatgtcaaaatacagtgatgcgcttgctttttatgaaaaaatgatggatttaaggattcctttgtccaatgaggtctattcatctgttatctgtgcctacagcaaacagcagagaattcctcgaggtaagcatcgaaacccagaaaaggtagaggatgtgatatgcagaatgatggcgaaccgggcctggacgacccgtttgcagaattcgatccgggacttggtacccgagttcgatcactccctcgtgtttaacgtgctgcacggcgcgaggaactcggagcacgcgctccagttcttccggtgggtcgagcgcgccggcttgttcaagcacgaccgcgagacccacttgaaaatgattgagattctgggcagagcttccaagctcaaccatgccagatgcatagtgctcgacatgcccaaaaagggcgtggaatgggatgaggaccttttcgttgtgctgattgatagctatggcaaagctgggattgttcaggaggctgtcaaaatcttcaacaagatgaaggaattgggtgtggagaggagtgtcaagtcttatgatgcattgtttaaggtcatacttaggaggggacggtatatgatggcgaaaagatacttcaatgctatgttgagtgaggggatagagcctactcgacacacttacaatgtcatgctc----------------------------------------------------------------------------------------------------------------------------------------------------------------------------------------------------------------------------------------------------------------------------------------------------------------------------------------------------------------------------------------------------------------------------------------------------------------------------------------------------------------------------------------------------------------------------------------------------------------------------------------------------------------------------------------------------------------------------------------------------------------------------------------------------------------------------------------------------------------------------------------------------------------------------------------------------------------------------------------------------------------------------------------------------------------------------------------------------------------------------------------------------------------------------------------------------------------------------------------------------------------------------------------------------------------------------------------------------------------------------------------------------------------------------------------------------------------------------------------------------------------------------------------------------------------------------gaga-----ggtcagat--------------------------------------------------------------ggttttcttcgacggagatg---------------------------------------------------------agaagcggttcgagctcgaagatctgctccgagcgtcggcggagatgctcggaaaaggcgggttcgggacggcgtacaaggctgtgctggatgacggatctacggttgcggtgaaaagactcaaggacgcaaatccatgtgctaggaaagagttcgaacagtatatggatgtgatagggaagcttaaacaccccaacattgttaggctaagagcttattactacgccaaagaggaaaagcttctcgtctatgattatcttcccaacggaagcttgcactcactccttcatggt--tcg-------------------------------------------------------------gataaagactctggcatcgtttaccatggtccgatatcatccaccatcaagaaagttaagcttctctcgctttcaacctgttgcctttctgtatcactaggccctgtaattacattcatgacatcgcctgatatgaatgtaatacttaagggtgcagtggcatcttcagtaatattcatcagtgcttctaccaccgcagcccttcattggtttgtaagcccctatgttcacaagctgagatggaagcctggttcagacagttttgaggtggagatgttgtcatggttagccacaccgataccaaggactctcaagtttgctgatatccgactaccagagacgaatagaccttttgtgacctttaaggccaacaacaatttctactttgtagacgaagagcactgtcacaacaaggcattgctagctagactgacccctaagaaaggaacgcatgagtcggcttttaaaaatttgtga------------------------------------------------------------------------------------------------------------------------------------------------------------------------------------------------------------------------------------------------------------------------------------------------------------------------------------------------------------------------------------------------------------------------------------------------------------------------------------------------------------------------------------------------------------------------------------------------------------------------------------------------------------------------------------------------------------------------------------------------------------------------------------------------------------------------------------------------------------------------------------------------------------------------------------------aaggccctgcaatctttagccctctaatcaagaaagaggatttggctttcttggagaaggaagatggacttgcttccttggaaatgataggaagaggcggttgtggagaggtttacaaagctgaattaccaggaagcaatggcaaactgattgctataaagaagattattcaaccgcctaaggaagctgcagaattgacagaggaagatagcaaggctatgaacaggaagatgcgtcaaatccgatccgagattaacaccgtgggtcatatcaggcaccggaatcttcttcctctgttggctcatgtttctaggcctgactgccactacctggtgtatgaattcatgaaaaatggtagcttacaggacaggtttg---------caccagaagctcaggagttggattggatagcaaggcacaaagttgcggtaggaatggctgctgggcttgaataccttcacatgaatcaacaccctcgcataattcacagagatctcaaacccgcaaatatacttcttgatgatgatatggaagctcggattgcagattttgggcttgcaaaggcgatgccagatgctcaaacgcatatcacatcctcaaatgttgctggaactgtgggatacatagcaccagaatatcatcaaacactcaagttcacagacaagtgtgatatttacagtttcggagtgatcctcggtgttctggttacgggaaagcttccatctgatgaatttttccagaattgcaatgagataggtttggttacgtggctgagaagtatgatgacttcagagaatcctcaacaagcaatcgacccaaagctgatgggtaatggatttgaggagcaaatgctcttggctctgaagattgcttacttttgcactttggataatccaaaagagcgacccaacagtaaggatgtaggatgtatgttgtctcagatcaagcactag------------------------------------------------------------------------------------------------------------------------------------------------------------------------------------------------------------------------------------------------------------------------------------------------------------------------------------------------------------------------------------------------------------------------------------------------------------------------------------------------------------------------------------------------------------------------------------------------------------------------------------------------------------------------------------------------------------------------------------------------------------------------------------------------------------------------------------------------------------------------------------------------------------------------------------------------------------------------------------------------------------------------------------------------------------------------------------------------------------------------------------------------------cagcttcctgctgatgccaaaattcctcgatcggcctgccttcgaacctacgaagttagggactcccaaggggttgtgtgggtttggatgtctcagaaaacaccacccaacccgaacaaactaccatggttcgagaactttgcgaggccggggtttcaagacatttcaacgatccatgaactcccatatgaccattccatacttctggagaatctcatggatccagcccacattccaatctcacatgacagaacagattggaccgcaaagagggaagatgctcaagcacttggtttcgaggtgaccgaacgttccgatcgtggatttgcagggtggtggggaaaggcaaaggatcagccactgccgaacttcttgcgtttcgaagcaccatgcgtgcttcaaaacaacagggaacttgtcgacaaggacggacgaaaggactactttacaggtctattcctgtgtagaccaagcggacaggggaaatccatgctcattgtgagatttggtgggacaaaaagatccccactggcaaaattgtttccacaatggtacttccatcagaatgcatgcaaggtgtttgagcaagatatgggattcctttcgtcccaaaacgaggttctcatgaaagaaaaagttcccaccaaagagctctacctcaatttgagatcctcagatacatgggtagctgagtacaggaagtgggtggacaaagttgggcacggtatgccttatcattttgggcatgccaccatatcattgcctaaagagcctgctgtggtagaacatgctccggcggggctggttgctggtgtttcggcctctgcaccagccaagggaggaattggatcaatgcatgctcccaattttaacaacagatatttccggcatgtgatccattgcaaagggtgcagaaatgttgtcaaagctttccagacatggaaaaatgccttgtctgcaattgctgtagcgctggccgcggtcgcaattctcgtgtctggaaggcagtggaaggcacttctgttggtagcagcagccgcatgctcgggtggagct------------------------------------------------------------------------------------------------------------------------------------------------------------------------------------------------------------------------------------------------------------------------------------------------------------------------------------------------------------------------------------------------------------------------------------------------------------------------ccgctgccttctgtttctttctggtctgagatctccaaatttcagagaacaatctgggaagaatacaaaacaaagccaatctcattttggattcttctacttctgagtagtggtgcaatgcttgtggccttccctgcttcatccattctttctcgtgtctattacaacgatggtggtaccagcaagtggatcatttcatgggttgcggttgctgggtggcctctaactgctcttatcttatttcctacatacttcttgtgcaaaacttttcctacccctctaaatttgcagctcactgttgcatacattgtgcttggattcttaagtgctgctgataaccttatgtatgcatatgcatatgcctatcttccagcatctactgctgctcttctagcatcatcttcactgattttttctgcactatttggatatcttattgtgaaaaataagattactatgtcgataactaacgcaattgtgatcatcacatttgctgtgaccatcatagccttggactcaagttcagacagatatggtaatgtcactgatagccaatacatcatgggttttgtatgggacattctgggatctgctcttcatggtctgatttttgctctttcagaacttgtttttgtaaaactactcggtagaagatccttccatgttgtgctggagcagcaggtcatggtttcgttgtttgcgttcatatttaccaccatcggtatgatcgcaaacaacgatttccaagggatggtatccgaggctagagttttcgagggcggtaaagtttcctattaccttgttcttatattggcagctgcaattgaggatagttccattgattttggagacttcttcaaaggtccattaccgggaaagtttcttaagcttttagcatttttggctgcatccagacttggaatatacatacctctaggtggggtaaatcgggaggcatttgtaggaaatttggatcagaacagtttgttgagcacattagattcattttctggaggaggcattggtagaattgggatatgctcacttggtattgttccctttatcaacgcacagattgtctttcaacttcttgcccagatttaccccaaattacaagatcttcaaaaaagagaaggtgaagcagggagaaagaaaattctccagtatactcgatatgcttcggttggatttgccatagttcaggcaattggccaagtactctatctccgtccctatgtcaatgacttcagtacgcaatgggttttatcttctgttaccttgttgactcttggctcaatattaacaacatacattggggaacgaatctcagacctaaaacttggaaatggaacatcccttttgatattcacaagcattatctcctacttgccagcatcttttggtaggacttttgtacaagcttttcaggatggtaactatgttggacttggcaccatcatcttatccttctttctgttggtccttggaattgtgtatgttcaggaagcagagaggaaaatcccacttaattatgcctcaagatacaccagtagagctgggggacctcaaaaatctgcttacctacccttcaaggttgcgatctgctaccaatctccaatccaacccataaccatcccacaatcgaaagctttttccaaccagaaactttccttcagatgcaatctctccctaccttccaggtacccgctaacaaccaccgaacccgaacccgtctacgcttccgttaaggccttcgcacccgcaacggtagccaacctcggtcccggcttcgacttcctcggctgcgccgtcgacggtctcggcgacttcgtctctctcagcctcgatccccacgtcaaacccggcgagatctccatctccgagatcaccggagacaacgcctccaagctcaccaaatccccactctacaactgcgctggaatcgccgccatcgaggtcatgaagatgctcgggatccgatcggtcggcctgtcgctttccctcgagaagggaatgccattgggaagcgggctcggatcgagcgcagccagcgcagccgccgccgccgtggcggtgaacgagatcttcggagcgaggctgggagtcgaggacctcgtggcggcggggctcaagtcggaggagaaggtctccggctaccacgccgacaacgtcgcgccggcgatcatgggaggcttcgtcctgatccggaactacgagcctctggagctgatccgcctgagcttccccgaggataaggagctcttcttcgtcctcgccacgccggaattcgaggctccgacgaagaaaatgcgggcggcgctgccggctgagatcggaatgcctcaccacgtttggaattcgagccaggcggcggctctggtcgccggagtcctgcagggtgatacggtcggtctggggaaggcgttgtcggcggataagatcgttgagccgaggagggctcctctgattccgggcatggaggccgtgaagaaggccgccattgaagccggcgcattcgggtgcacgataagcggcgccggacccaccgcggtggcagtgatcgacgacgaagagaaaggggtcgggatcggagaagagatggttaaggctttcttgaaagagggaaatttgaaagctgctgctaatgtgcataggctggacaggattggtgccagacttattagcggcattaccagatga--------------------------------------tacctcattgaccaattcttgaaggatgggattaatgaccgagtagatgagtatggtggatccgttgccaaccgatgcagattcttaatgcaagtggtccaagcagtagttgaagccattggtgctgatagagttggtgtgagaatttcaccggcaattgatcacctcgatgctcttgactccaatccattaggccttggtctggcagtgatcgagaggcttaacaggctccaacaaaagattgcagcaaaacttgcttatctccacataactcagccgcggtacacagcttatggccaaacagagtcgggcagaccgggcactgaagatgaggaaactcacctgatcaggagtttgagaaaagcttacgagggaacatttatgtgcagtggtgggttcactcgggagcttggaatgcaagctttagcagaaggtgatgctgatttggtatcttatggtcgtctttttatctcgaacccagatttggtattgagatttaagctcaatgcaccattgaacaagtatattaggaagactttctacactcaggaccctgtcgttggatacactgactatccttttcttagcatattctcatccatatctccgtccccaattgcagccgccagtctgggtcaagtctacaaagctcgtctcaaatctggtgatgtagttgttgctgtgaaggtgcaacgccccggcatcgaagaagctattggactggacttctacctcattagaggcctcggaattatcatcaataaatatgtcgatgtggtaaccagtgatgttgttgcccttattgatgagttcgcccgcagagtctatcaggagcttaactatgtgcaggaggggaagaatgcaaggaggtttaaaaaactgtacgccgacagggaagatgttcttgtgcctgacattttctgggattataccagctgcaaagtgctgactatggagtgggttgatggagtcaaattaaacgagcaagatgccattgagaaacaaggtctcaaagtattggatctagttaacaccggcatacaatgcagccttagacaactgctggagtatggatattttcatgcggatcctcatccgggcaatctcttggcaaccccagaaggaaaactcgctttccttgattttggaatgatgagtgagacccctgaggaagcaaggtttgcaatcattggtcatgttgtgcacatggttaatcgcgattatgaagctatggcccgtgattactatgctctagattttttatcaaccgatatcgatgttactcctattgtgccggcacttcgcaacttttttgacgatgcactcaattcaactgtgagtgaactaaattttaagacattggtagatggtctaggtgctgttctataccagtatccattcaacgttccagcgtactacgcattgatattgaggtcgctcactgtactagaaggtttggctctttatgctgatcccaatttcaaggtgctggctgcttcatacccatattttgctaaaaggcttttaacagatccaaatccatatctcagagatgcccttatcgagttgctttttaaggacgggaagtttaggtggaatagacttgaaagcctactggttcagggaagaaaagatagagatttctatgcaaaagatgctttacagccagttttgaagttgttattggccccagatggtgaagaactccgtaatttagttattaaagaggcagtccgcatcactgaagcatttgtgcttggtacagttattgatacgtataactcgatccctgaccttgtgagatctctaatgtttaatggcaatgcaagtggagttatttccatgagcaacgttgaacagcaaagcatgatagagctcagagatcaggtgtacaggatatggggacttcttcaa------------------------------------------------gcagatcttcgtataagtttactagttggaggtgatagtatggaaagtcagtttgaagaattagctcaaaatcctgacattataatagcaactcctggcaggctcatgcaccatttatctgaggttgatgacatgtcattgcgctctgtggagtatgttgtttttgatgaagcagattgtctctttggcatgggttttgctgagcagttacataagatccttacacagctgagtgagaatcgtcagaccttgctttttagtgcaacattgcctagtgcccttgctgagtttgcaaaagctggtcttcgagaccctcagcttgtgcggcttgatctggaaactaagattagccctgatttgaagcttgcctttttcaccttacggcaagaggaaaaaattgctgctctgctttatttgataagagagcaaatccgttttgatgagcagactttaatttttgtatctacaaaacatcatgttgagttccttaatgttttgtttagagcagagggtattgagccttctgtatgttatggtgacatggatcaagatgctcggaaaattcatgtatcaaggtttaggtcaagaaagactatgctactgattgtgacagatattgcagccaggggtattgatattccgttgcttgataatgtcataaactgggacttccccccaaagccaaaaatatttgtgcatcgtgtgggccgagcagctagggctggtcggactggtactgcattttcttttgtgacatcggaggatatgccttaccttttagatcttcatctatttctctcaaaaccaattagggctgcacccacagaggatgaagttttgcaggatatggatggagtcttttccaagattgaccaagcgatagcgaatggagaaactgtttatgggcgttttcctcagacagttcttgatcttgtttcagacagagtcagggaaacaattgattcttctgctgaattgacttctttaaagaaaacatgcacaaatgcatttcgcttgtattcaaagacaaaaccattgcctgcaaaggagtccattaggagatcaaaagaactaccccatgaaggtttgcatcctatgtttaagaatgtattggctggtggtgaactaatgtcattggcattttccgagcgcttaaagactttaaga---------gcattaggaccaaagggacagataacagagggggtcaaaacatggccaggaaaacgggttggcgtgcactctattggtgatcacacagccattgagctaattggcagagaccgtccgggtctgttatctgaaatctcagctgtcctagccaacctccacttcaatgtagctgctgctgaagtttggacacataacaggcgaatagcatgtgttctctatgtcaacgatgacaccacaagcagggcagtggatgatccgaatagattgtctgtcatggaggagcagcttaagaacatcctgcgcgggtgtgaggatgatgacaaagtgggttacacaagtttctccgtggggttcacccacattgatcgccggctccatcagatgttgtttgctgacagggattacgaaggtggtggactcacgaatgacatcgagtatcctccttccttcaaacccaagatcacggttgagcgctgtgaggagaaggggtattcagcgatcagcgttaagtgtaaagatcgtgcaaaactgatgtttgacatcgtgtgcacactcactgatatgcaatatgttgtgttccacgccgctatctcatcagatggtccctatgcatcacaggagtattatattcgtcacatggatggttgcacacttgatactgaaggagaaaaggaaagggtcatcaaatgtctcgaagccgcgattcgaagaagagtaagcgag---ctccattactggggcaacactccagagcaagactactacgattcccagggaataagatcctcctcttccatccacacatctccgagaggcctcaaactattcacgcgctcatggcttc---cttcaccttctcccactcgcggcctcatcttcatggtccatggctacggaaacgacgtcagctggaccttccaggccacccccatctttctagcccagaaaggcttcgcttgcttcgctctcgatctcgaaggccacggcagatccgacggtctcaaggctttcgtgcccagcgtagatctcgtcgtacaggattgcctctccttcttcaattccgtcaagcaggaccctcaattccaaggcctgccttccttcctctacggcgagtcgatgggcggagcgatctgcctcctcatccatttctcagatccagaaggttttaagggtgcgattcttgtggcacccatgtgcaaaatatcagagaatgtgagacccagatggccgatccctcagattctgactcaggtagcgagattcttccctacactgccgatcgtacctgctccggatcttatgtacaagtcggtgaaggtggaggagaagaagatcgtagccgataagaacccgatgaggtataggggaaaacctagattgggtacggtgactgagctgctgagagtgacggagtgtttgagtaggagactgggagatgtgaagcttcctttcatcgttttacatggaagcgcggatgtcgtcacggatcccaatgtgagcagagctttgtaccaagaggccatgagccgtgacaaaaccatcaagatttatgacgggatgatgcattctttgctgtttggtgagaccgatgagaatgtg---------------------------------atggacgacccgccgatctaccgtctaccacaagacacgctccaccacatcttctcgagccttcccgtccgtcagatcatgatctgtcgctccgtctgcaagctcttcaaccaggtcctaagttccccttgcttcgtcgatctcgtcttcacaacatctccactccacctcatcgctctcagaccaccacacaccaaccacaaccaccgccacgtgtccccgcatccgtatctacacgtgttcgattccgatcagaatcaatggctaaaattcaacctcgatttcctccccttccgttctccccacccggtcgcctcctctctcggtctagtctacctctggggagactcttctgccgcc---gatcccaacaagtctctggtggtctgcaaccccttgacccgtcaattccgggtcctgccccagctgggctcggcttggtcacgccatggctccgtccttgtagactcggcgagccgagtcatggttctgactgagctggcggcgctctacttcaccggcg--catcagtggctgacattctcctccaaccttccgtcgaaacccagaagcccgatcctggtctcggagtcggtgtacgcgctctgcgatgttggatcgccgtggaggagccagtggaagctcttctcctgcacgatctcgaagctgaagagctcgcagacgtggaatcggctggagaggcacgaatggggcgacgtgttcgacatcctgaaacggccccgtttggtacgaggagaagggaatcggatcctgatggtgggcgggctcaaatcttcattctctttgaacacctcctgctccacgatcctgatcctgaggctggatttggagactctggagtgggacgaggcgggtcggatgcccttggagatgttcaggtgttttcaggagtcgagcaagttcaaggttttcggtggaggacacagggtttgcttctcggccaagagggttggaagattggctctttgggatcatcgttctggtaaagctgagtggaggtggatcgacggcgtgcccggtggcggcgatgggctttgcagaggcttcgttttccaggccagcttaactgcattgccatgatattcagtatctctaccaaagggactgggcaagggggacagcttaacctttgatgtattggctatcctcaccaataccttgcagccatttcctgataaaattactcaggctgatgtgcagctcgtagtcttacaggaaagtgcacacttcctctctccttacgaagtcaaagtccaatccctcagtgttaaactacctgatgcaagaattgaatcctatacaagattagaaaatactaaaattcatggttcagagatcaaatatggtccttatgagaatcttcctccgttctcatactcgcctattgttgtacattttgagagcaatcaaccttttgctgttgcccatgagttggttcgagagatagaggtttcccactggggtaatgttcaggtgacagagcattacaatcttatccatggaggtgctgaaattaaaggggaattttccaggcttgattttcaagctagacctcatgtaagaggtgcatctgccttcaagcgtcttgttgcaagattgccaccaagagctcattctgtctattacagggatgagatcggcaacatctcaacatctcatttatggggtgattctaaaaaggta--------------------------agtgttttacttt-----------------------------------------------------------------------------------------------------------------gaaggttagagcgaagccgaaggagctcgtgctcggaaacccatcggtgacggtagagaaagggaaatacagctacgacgtcgaaaccctaatcaacaagctcagcagcttacctccacgtggcagcatagctcggtgcctcgacattttcaagaacaagctctccctcaacgatttcgctctggtcttcaaggagttcgctcagcgcggagactggcagcgatcgctccgtctcttcaagtacatgcagcgccagatatggtgcaagcccaacgagcacatctacaccataatgatcagcttgcttggccgagaaggcctgctcgacaagtgcaccgagctgttcgacgaaatgccaagccaaggagttgtacgaaccgtcttctgctacacggctctgatcaatgcgtacggacggaatggtcagtacgaaacctcgcttcaacttctcgataggatgaaaaaggacagggtatctccgagtatattgacttataataccgtaatcaatgcctgtgctagagggggtttggattgggaagggttattaggattgtttgcggaaatgagacatgaaggggtacaacctgatcttgttacttacaatactttgctcggtgcttgtgctagtagaggtttgggtgatgaggcggagatggtgtttaggaccatggtagagggtgggatagttcctgatataactacgtttagttatcttgttgaaacttttgggaaactgggtaagctcggaaaggtctctgagctgcttaaggaaatggaagccggagggattttgccggatataacatcgtacaacgtgttgctagaggcttatgcgcaatcagggtcgattagagagactgtggatgtgtttaggcagatgcaatcggcagggtgttcgccgaatgctaccacttatagtattttgttgaacttgtatgggacgcacgggaggtatgatgacgttcgcgagctttttcttgagatgaaagttagcaatacggaacctgatgcagctacttataacattctcatcgaggtttttggtcaaggtgggtactttaaggaggtggtgacattgtttcatgacatggtggaggaaaatgtagagccgaatatggggacttatgaggggttgatagttgcttgtggaaaggggggtctccatgaggatgcaaagagcattttacaacacatgaatgagaaaggaatagtgccgagttccaaggcttatacaggagtcgtcgaagcatatggccaagctgcattgtatgaggaagctcttgttgcctttaacacgatgaatgaagttggggccaagccatctgttgaaacctacaattcactgatacatgcatttgcacgaggtggacttttcaaggagacagaagcaattctgttcagaatgggtgagtctggtgttggaaggaatattgattcgttcaatggtattattgaagcattcaggcaaggaggtcggtttgaagaagctattaaagcatatgttgagataggaaaaacaagatgtgatcctgatgagcggacccttgaggcagttttaagcgtttactgcttcgcaggtcttgttgatgagtgcgaggagcatttcaaagagctaaaagcttcagggatattgcccagtatcatgtgctactgcatgatgcttgctgtttatgcaaggagtgataggtgcatgatgcccatgagttgctggatgagatgctcagtaatagagtatcaaatgttcatcaagtgatggggaaaatgattaagggagattatgatgatgaagctaattggcaaatggtagagtatgtatttgacaaactaaactctgaaggatgtgggttgggaatgagattctacaacacacttctggaggcactttggtggttgggtcagaaagaacgagctgcaagggtgctaaatgaagctacaaagcggggactttttcccgaa--------------------------------------------------------------------------------------------------------------------------------------------------------------------------------------------------------------------------------------------------------------------------------------------------------------------------------------------------------------------------------------------------------------------------------------------------------------------------------------------------------------accgaaaaaactgaaggtgcacaggttcctggaacaactgataagaataatgaagaaagctctgttactgtatataccaatggaataatcaacgaaattaggaatttggtaagtgacatttcctcggagaaaagtcggaagacaaaaaccaaagaagcacaagaaagcattcttcaagaaattgaaaagctggctgctgaagcctacagtatctttagaagctccattccaacttttacagaggaagctgtgacagaacctgaggaaccaaaacctcttaccactaccaaaatatgctcggggacgggcacagggtttgaaatattatgccaagggtttaattgggaatctcataaatctggtaaatggtacttggaactcaaaagtaaagcagaagaattatcttcacttggtttcactgtgatttggttgccaccacctacagaatctgtgtctcctgaagggtacatgccaaaagatttgtacaatctaaattcaaggtac------ggaataccaacatgtattgcctcacttcaagctctgactcatctgaacctttcattcaatcatttgtcctataagatatctcctagactagtgttttcagagaagcttttcgtcttggatttaagtaacaacgatttgtcaggtcctcttcctagcaagattgcggttacgactgagaaatctgggcttcttctacttgacctctctcacaatagtttctctggtgaaataccattgaagattacagaactgaaatgtttgcaggcattgttcctttcacataatcttcttgttggggaaattccagctagaattggaaatttaacatatcttcaagtggttgatctctcacacaacttgttatcaggttcaattccattgaatattgtcggttgttttcagctgctggcattgataatcaacaacaacaatctttctggcgaaattcagccagagcttgatgcattggatagcttgaagatactggacattagcaacaacatgatttctggtgagatccctttaactttggcaggctgtaagtcgctggagattgtagatttgagttcgaacaatctctctggaactttaaacgacgcaatcaccaagtggtccagcctcaggtatctgtccctggctcagaataaattcaatggaaatctacctagttggctgttcactttccaagcaatgcaattgatggatttctcaggcaacaagttttctggttttataccagatagcaacttcaatgttagcaggatttataacagtggtggcactggtgaaatgctgaaagagccaattattccaatgcaaaatgtggataccgaattttctattattgtagctggcagcaacgaattgcgcttcagttacattctatcttcgatggttgggattgatctctctgactcaaagcgtgccgtaccattgaaagattatcgcaatattggaattatggctcacatagatgcgggaaaaacaactacaaccgaacggattctgttttataccggcagaaactataaaataggggaggtacatgagggaacagcaaccatggactggatggagcaggaacaagaaagaggaattaccataacttctgctgcaacaactacattttggaacaaacatcggatcaacataattgatactcctggccatgttgacttcacccttgaagtggagcgtgctctcagggtattggacggtgctatatgcttgtttgacagtgttgcgggagtggaacctcaatctgaaactgtgtggaggcaggctgataagtatggagtacccaggatttgcttcgtcaataagatggatcgtcttggtgcaaattttttccgtacaagagacatgattgtgacaaatttgggcgcgaagccgctggtgattcagattccaatcggagcagaagataattttcagggaattgttgaccttgtgaagatgaaagctataatttggtctggagaagaattaggtgcaaagtttgtctatgctgacattccagcagatcttgaggagctggcacaagaatacaaatcacagatgatagaaactgtagttgagttggatgatgaagccatgaatagctacctagaaggagttgaccctgatgaagaaacaattaagaaactaattaggaagggaaccatctcaggtagttttgtgccagtattatgtggctcggcctttaaaaataagggggttcaaccattacttgacgctgttgtggattatttgccttccccgcttgaggtgcctcctatgaatggcactgaccctgacaacccagaggtgataatagagaaacctgccagtgatgatgaaccatttgctggactagctttcaagatcatgactgatccatttgttggaacactttcatttgtgagagtgtatgctgggaagctatctgcaggatcatatgtactaaattcaaacaagggaaaaaaggagagaattggtagactattggaaatgcatgcaaacagcagagaggatgtcaaggttgctttagcaggtgatattgttgcccttgcaggtctgaaagatacaataacaggtgaaacattatgtgaccctgagcatcctattgtgcttgaacgaatggatttccctgatcctgtgattaaagtggcaattgaacccaagactaaagccgatgttgataagatggccactggtttgattaaacttgcccaagaagatccttctttccacttctctcgggatgaagagatcaaccagacggttatcgaaggaatgggagaattgcatcttgaaattattgttgataggctcaaaagggaattcaaggttgaggctaatgttggagcacctcaagtaaattaccgggaaagcatttccagggtgtcggaagtgaagtatgtgcacaaaaagcagtctggtggacaaggtcagtttgctgatatcaccgtacggtttgaacccatggagtcaggtggtggatacgagttcaagagtgaaatcaagggaggtgcagttccaagagaatatattccaggtgtgatgaaaggattggaggagtgtatgagtaatggtgtgcttgcaggctaccctgttgttgacgtgcgtgccgtactagtagatggttcttaccatgatgtcgactcgagtgtcttggcattccagctggcagccagaggagcttttagggagggggtaaggaaagctaacccgaagatgctcgaacccattatgaaagtcgaagttgtcacacctgaagaacatctgggagatgtgattggtgatctcaactctagaagaggccagatcaacagctttggtgacaaacctggtggtctgaaggtggttgatgcacttgttcctctagcagagatgtttcaatatgttagtacgctacgggggatgacaaaaggccgtgct------------------------------------------------------------------------------------------ccaaatttcaggtgataataattcaaacccaaatgctaatggtggtgttgatttggattcttatgtacttttgaagagagcccatgagcttaaagaagaagggaataggaggtttcagaataaggattttgtgggtgctcttgagcagtatgataatgctcttaagctcaccccaaaaacccacccggatagggctgtctttcacagcaataggtcggcttgtttgatgcaaatgaagcctatagattatgaaactgcgattgctgagtgcaatatggccctccaggttcagccacggtttgtcagggctctccttcgtagggctcgggcatttgaggctattgggaagtatgagatggcattacaggatgtgcaaatgttattgggggatgaaccaaatcaccgagatgctttggagattgcccaacggttacggacagcacttggacctcgtcaagaagctcagcaagatctccacagccgtccgtcccctgctgcccttggggcttcagcagttcgtggtgctccaattgctgggttaggaccatgtctaccagctcggcctgcacaaaagaaggctaataccttacatttagatgctgcaattcaatggaggcagttgaaacttgtttatgatcatgacataagacttgcccaaatgcctgtgaattgtagtttcaaagtgttaagggagatcgtgacaaaaagatttccatcatcgaagtcagttttaatcaagtacaaggataatgatggtgatctggtgacaataacctctaccggtgaacttaggttggcagagtgttgtgcggacggccttattccaaaagatcctgaaatagataaaacagagtcaattggcatgttgagattgcatgttgtggaggtgaatcctgagcaagagccaacattactggaagaagaagaggagaaacctgtagagagtgaaggcatcaaggaggatgaaagtgggtctcattcgtcacttggtgaatctttgttggaaatggctgattctgaaactgataaggcagataaagtagccccaaaggagaagccaggagtttcagaagaccctgaatgcaaggaattggaaatggatgattggttgtttgagtttgctcagcttttcagaacccatgttggtattgacccagatgctcatattgatttccatgagcttggaatggagctctgttcagaggctcttgaggagacagtgactagtgaagaagctcaaagtctttttgacaaggctgcctcaaagttccaggaggtggctgcgctggcttttttcaattggggaaatgttcatatgtgtgcagcaaggaaacgaattcccttagatgagtctgctggaaaggagatagtggcaacacagcttcaaactgcgtatgactgggttaaggaaaaatattccttggccaaagataaatacgaggaagcactcgtgattaagccagacttttatgaggggttgcttgcactgggacagcagcaatttgaaatggccaaacttcattggtcatttgcacttgcaaagaaaatagatctttcaagctgggattctgcagaaacattgaaactttttgatagtgcagaggagaagatgaaagttgccactgagatgtgggagaaacttgaggagcagagagcaaaggaactaaaagatccaaatgtaagtaagaaggaagaattgttgaaaagaaggaaaaaacaagtaagcggtaatgaaggtcaggttgagatttcagcagatgaagcagcagagcaagcagcggttatgagatcgcagatccatctgttctggggtaacatgctttttgagcgatcccaagtagaatgcaaattggggctagctggttggaaggaaaatatggatgctgcagttgagcgctttaagcttgctggagcttctgaggccgacatttcaatggttctgaaaaaccattgttccaaaggagatccagtggaaggagatgaaaaaaagattatgggggaagagcagcagctttgcgaggcggcgaatagcggtgacatcgacaaggccaagactctaatagactccggagctgacgtgtcatactttgacgccgagggtctgaccccgctcatgcacgcgtcgaagcacggccacgcccacgtggtcaagacccttctcgaagctggagctccctggaacgccctctcccctttatctctatccgcaggcgatttcgccatggacgctgctcatcaggaagctttggatcccctccttaatgccgggattcaggctgagttggtacttgggaacattgcgaggaaagaaaataaaattgcatattgcaatttggattatttggatgatagggttagtttcagcgaggataagctgatggactcaaacagcaaggcagtcatgatggcatgggagaaaccgttgatggaggctcatgctaaagctgtttgctcaggtggtggtcatattttgaacattggatttggaatgggtcttgtggatacggccattcagcaatataaaccggttatgcacaccatagttgaggctcacccagaggtttatgagcgtatgctttctagtggttggggtgagaaggataatgtaaagatagtatttggccgttggcaagatattctaccacaacttggttcttatgacggaattttctttgacacgtatggagagtattatgaagacctgagagagttccatcaacatcttccttcactgttgaagcctgggggaatatactcgttcttcaacggcctttgcggtggtaatgcatttttccatgttgtttactgtaacttagtttctctagaacttgagaggttaggatactcaactcagttaattcccttgcctgttaaggactgtttgggagaagaagcctgggaaggtgtgaaacacaaatattggcagctagatacatattatcttcctgtttgtcag---------------------------------------------------------------------------------------------------------------------------------ctacagctctcagagactatggctaaacggggaatgaataaaactgttagtgatcaggctatacatcttgatctgattgcaaaagctcgaggtattcctgatgccgaaaattatttcattggtcttcctgagtcttcgaaaaaccatctctgttatggtgctctactcaactgttactgcaaggactcgatgactgaagaagctgaagctcttatggaaaagatgaaggagctgaatcttgctttaagttcaatgccttataacagcattatgacgctttattcgaaaaccgggcagtcagaaaagatcccggccatgatacaagaaatgaaggccgccaatattatgccggattcttatacttacaatgtctggatgcgggctcttgctgctgttaatgatatctctggtgttgaaagggttgttgacgagatgaagaaggatggccgagttaccagagattggactgcgtatagcaacttagcatcgatttatgttgatgctggcatgtttgagaaggcagaaagtgcactcaaggaattggagaaaataaattcctgtagagatctttctgcttttcagttcctacttacattgtatggccgaacagggaacctacttgaagtttatcggatatggcgttctttaagattggcatttcctaaaactgcaaacataagctatctaaatatgattcaggtgttggttaacctgaaagatctgcgaggtgcagagaaatgtttcaaagaatgggaatcgcagtgctcaacttatgatattcgggttgctaatgttcttattggagcttatgttagagagggtttgctagagaaggctgaggagctcaaggaacgggctcgcagaagaggggccaagccaaatgcaaaaacgtgggaaatctttctttgttattacttgaagaatggagaattcgggttggcagttgattgtgtttccaatgcaatagctactgggaaaggtgatggtgggaagtggattccacagcaagaaattgtcgaagcctttatggcgcattttgagcaaagcaaagatgtggatggggcagaaggatttttggatactttgaaaaaggctgttgatactttagaagtggaggtgcttgaatcattgataagaacttatgctgctgctggaaggacaagccccatactgcgtcgccgattgaaaatggaaaatgccgaggtgagtgaggccagtaaaaagttgcttgagacgatttgcgtggacatggctttccggcgaatttctctgacatgcctcatcttcctcttcctcttggtttctgctcagtccctagactcttttactcgccggaaacacaaaatcaaaggacctatcaaaaccgtcgtcgttgtggtcatggaaaaccggtcattcgatcatgttctcggctggctcaaatccacccgacccgaaatcgacggcttgtcgggcaatgaatcgaaccggatttcggtctccgacccgaattcgcaggaagttttcgtctccgacgacgctatgttcgtcgactcggatccgggtcactcgttccaggcgattcgggaacaggttttcgggtcgaacgtgaccgaggggaaaccggctctgatgaacgggttcgctcagcaggcgtcgggtatgtccgaaggaatggcgaagaccgccatgagcgggttcaaaccgagtgttttgccgatctacaccgagttagcgaacgagttcgccgtgttcgaccggtggttcgcctcggtccccgcgtcgactcagccgaaccggttctacgtccactcggcgacctcgcacggcgcgacgagcaacgtgaggaaggacctcatccacggattccctcagaagacgattttcgattcgctggacgagagtgacctcagctttgggatttattaccagaatatcccggcgacccttttcttcaagagcctgaggaagcttaagcacgtgatcaagttccacagctacggtctgaaattcaagcggcacgcgaggctggggaagcttccgaactacgtggtggtggagcagcgctacttcgacatcagtctgttcccggcgaacgacgaccacccatcgcatgacgtggcgcgaggacagaagttcgtgaaggaggtctacgagactctcagagctagcccgcagtggaatgagatggctttgttgatcacctacgatgagcacggtgggttttacgaccatgtccctacccctatttccggtgtgccaaacccagatgggattattggacccgacccgttttacttccatttcgatcggctgggcgttcgggttcctacgttactcatctcgccgtggatcgacaagggtacc
>Cryptandra_polyclada
accgccgccgccaccgcggaaactgacgtggaccctaatgagatatccgtgaaaggggtgaggatttcaggtagacctctgtacctagatatgcaggccacatcgccggtggaccctagggttatggatgcgatgctccctttctatctctcacgctacggcaacccccattcacgaacccatctgtacggatgggaatcggacgaggccgtcgagaccggacgcgcccaggtcgcgtctctgatcggcgcgtcgccgaaggagatcgtcttcacgtccggagcgacggagtccaacaacatctccgtcaagggggtcatgcacttctacagggacaagaagcgccacgtcatcacgacccagacggagcacaagtgcgtcctcgattcctgccgccatctccagcaggaaggcttcgacatcacctacctcccggtcggctccgatgggcttgtggacccggataagctcaggtccgctatccgacccgatacgggtctggtctcgatcatggctgtgaacaacgagatcggcgtgattcagcccatggaggagatcggaagggtttgcaaagagttcggaattcctttccataccgatgcagctcaggctctggggaagattccaatcgatgttgagaagtggaatgtgagcttgatgtctctaagcgggcacaagatttacggtcccaaaggtgttggagctctgtatatgagacggcggccgaggattcgggtcgagccccaaatgaacggcggtggtcaggaaagagggataaggagcggcaccgtcccgacccctctggtggtcggaatgggcgcggcgtgtgagctcgcgaagaaggagatggaatacgatgagaagaggataactggtttgcaggagcgtttgcttaatgggatcagaggcaaaattgatggggttgttgtcaatggaagcatggataggcgttatgttgggaacttgaatctgtcctttgcttatgttgaaggagagagcttgctgatgggtttgaaggaagtggcggtttcaagtgggagtgcttgtaccagcgcgagtttggagccatcttatgtgctcagggcattgggtgtggatgaagacatggctcacacttcgattaggttcggaatcgggaggttcaccactgaggcagagatcgatcgggcggtcgagctcactgtgcaacaggttgagaagctgagggaaatgagccctctttatgaaatggtgaaggaagggatcaatataaaagagatacagtggtcacagcattga---------tcatcatcatcatcatcatcccaaaagagaatccccaagcggttcgtgaagaatcagatcccagattcaatcctccaagatccagccctcaacgccgccatagccctcctcccttcaaactacaacttcgagatccacaaatgcgtgtggcgcgtccgctcatcctctgcctcgcgcgtcgccctccagctccccgagggcctgctcatgtactccctcctcatctccgacatcatctccaccttcggcggcgccgaccactgcttcgtcctcggcgacgtcacctacggcgcctgctgcgtcgacgatctcgccgcctccgctctccgctccgacctcctcatccactacggccacagctgcctcgtgcccgtcagctccacctccgtcccatgcctctacgtcttcgtcgacatctcaatcgacgtcctccgtctcatccgtacagtcgagctcagcttcggctcggcatcgtcctcgccggaacgatccagttcgcctccgccatcagagccgccaagccggagctcgagagccgagggtttagggttctgatcccccagtcgaaacccttgtcggccggcgaagttctcggctgcacggcgccgaagatcaaggg-gccgaggtggttttcgtcgccgatggaagattccatctggaagcgttcatgatcgcgaatccggggatcaaagctttccgatacgatccctatttgggaaagctgtttctggaggaatacgatcacaaggggatgagggaaacgaggaggaacgcgatctcgaaggctacggaggcaaaaaattggggtttggttttgggaaccttgggaagacaagggaatcctaaaattcttgaaaggctggagaagaagatggtggagaagggtctgagttacactgtgattctgatgtcggagataagtccggcgaggatcgaattgttcgaggactctgtggatgcttggattcaaattgcgtgtcctagactctccattgattggggagaagcctttcgaaagccacttctcacttccttcgaggccgagattgctcttgga-----------------------------------------tccggccgtgagctcctagggttcaacgaggggctcctctccaaccccgatttcgtccacaccgatgagaccctctcctccttcatcgattacttcggccgccggaaggatttcaaggcggcgcacgaggtgctcgtcaggggccggggcgttgccggtaccaaaaccctagcctccgccgtcgataggctcgtgagggccggcaggccgacgaaagcggtgtcgtttttcgagaggatggagaaggattacggcctcagaagggacagagaatcacttaggctggttgtagagaagctttgcgagaatgggtatgctagttatgccgagaaaatggtgaagagcttggcagatgaattttttccagatgagtttgtgtgtgatatgctgatcaaaggttggtgtgttgatgggaagcttgaggaagctaggaggttagctggggagatgtacaggggaggcttcgatattggaactgtggcttacaatgcaattctagattgtgtatgcaagctttgtagggaaaaagatcctttccggcttcattcggaggccgagaaggtgttgatggatatggaccttgttggggttcctagaaatgttgagaccttcaatgttttgattaccaatttgtgtaagatcaggaaaactgaggaggcactgcagctgttctacaaaatgggtgaatggggttgtagtccaaatgcaaatacttttctcgttttgacaaatagtttgtatcaggctgctagactcggagagggcgatgagatgatggacaggatgaagtctgctggtttccaagatgccattgacaagaaagcttattatgggtttttgaagattctgtgtgggattgagagaattgatcatgctttgagtgtttttggaaagatgaagaaggatggttgtgaacccggggtgaagacttatgatttgttgatgagaaagctctgtgcccataaccgagtcgataaggctaatgcccttttcaatgaggctgtgagtagaggagtggaagtgacttccaaagcctatgaggttgatccaagatatttcaagaagccaaaggctgtgaagaaggagaagaaacgggagacatttccggagaaaatggcaaggaagaagagacgcctaaaacaaatccgactgagttttgtaaagaaacacaagaaaatgatgcgtcgatcttgtagaggaccaaattgtagcatccgcaagggccttcatgactggacaacagctactgttgaagacatatttttaccgattgaagcataccacctctatgaccgccttggaaagcgcattcctcatgaagagagatttgccattccccggattccagcgctggttgagctctgcattcaagctggtgttgatatacctgagtttcccacaaaaaggagaaggaagccaatcatccgtattgggaagagtgaattcgttgatgcagatgaaagcgaactaccagaagctgtccctgaagctcctgagaaattgatatcaactgaaataccagattcagaaataattggcccttcaagtgaagaagaaacaaccttgcttgcagaggaaacactccgagcatgggaagggatgagaagaggagccaataaactaatgaagctgtactatgtgagagtttgtggctattgccctgaagtgcatgtaggccccaatgggcacaaggcacagaactgcggtgctcataagcaccaacagcggaatgggcagcatggttggcaggcagcggtgctcaatgacttgattccaccaagatatgtgtggcatgttcctgatgttaacggaccgccactgcaacgggagctcaggagcttctatgggcaagccccagctgtagtggagatgtgtatgcaggcaggtgctgcagtgcctgatgagtacaaagcaaccatgaggttggatgtggggatccctctgtctcttaaagaggctgagatggtcgtttgagcactctctgctttccgccagacccgcctagccttcgccgcagcaaaacacaaccagacccgccaatcctcatcttcttccttctccattgccgacgagaccgctgactccgtcgcctccatcggcgacgacccgcttgctgcctcaagcggacagctcatcgtcggcgtcgagagccgttatcgggtcgtgtaccgcctcgtaaacagtatctacgttctgggtatcaccaccgccgaccacgataactccatcaatgtcttcgactgcatcaacatcgttaatcaggccgtaagcgttatcgtcaccgcctgtcgaggggtcgatgtgaccccggagaagctcagtcgcaagtacgccgagatctacatggccctcgatattgtcctcaggggagtcagcaacatccggctcgccgccatgctcgcttctctgcacggcgacaacatcgcgaagatggtccattctgccatcgacaccgaaaacaagatccgcggcgccgagaattggagatccatagaggggcattccatcgagcaccaggcgagcatcgatgcgttctccaacgtgatgttcgaaatgccgccggagacgatagcggcgggggatgaggtagtggcgagcatcgctcctgtggtgcacatggatcagctggatcagaagcaagagaaggaggaagagagcgaagctgagaaagacccgtttgcggcgagcgataagattaaccagcccgagtctctagttggtgggttcaagaaggataaagattcggatttgtctaaagctttggcgggtcttgaagtgaccactttgcctcctgcggaggcgacccaatcgacgcacattgccgtggaaggctttgaaggtgagtatggtgggatcgagttcggtaatgagcaagctacactcggtgaaacttttgaaggtttcagcgacgcttggggtggaggattggacccctctgaatttgttggtccgacaaaagttaagaaagagcaaggccttggtgggcttgaattgcttcagaccggtgctgagcagccgatgctgctgctggcggagctgcaggtactcctcttgataatcttgtcaagtccattgaaatgaaaggccctgagatgcacatttccgaagagataagcgcagagtttagggattcgttgcttgctagagtaggactaatgggtgttgtttatttgaaaactttgcctcccaaagcctccggtgataaagaaaccgaattttcattccacattgaaggtacaagtgcagttaagagatttgttatgcagagttctcgcgttagtagtctcggcaatgggatgtttcatgtcaggacagcaccttctgatgaagctttgccgattttgaagtacagtttgctaccgaggtcgacaccattgcctttgagggttcgtcttacaaaacgtcagagtggaaccttactctcactaatgatacaatacgtatccaaccctgatttgccggtgccattgagtaatgtgacatttgttttgaaactaccggttgacccttcattgctcaaggtttcgcctaaagcaacattgaataggtctgagaaagaattgaaatggcatattccagaaatccatttaaaaggttctccgggtcggttaagggtgaggatgcctattgatcctgaggcagatatgacggtttcttcatttcggagcagtagctttccgagaagtccggttagtgcatttttcaccagtgggatattgaaaagattgaaaaccattgtggcaattgggctgatggttggtatgattctggggtttttggtaggtgttatatttttctcatacaagattggagtcgaagggaaagacgcggttatttcgttgaaacttcacgtagaagaaagcaattatgcagagaaaattggtattaagaagtggatggatgagaatgatttgcctggaatggttgatagctatactaccaaactttatgagaccgtatcggagcaggtagatagtttggcaatgcagtataacgtaacggagcttgttaccgggattaagcattttgtgataaaacaacaggttaactcttcaggtccttctacagccttaattgccccatcaccatacacagagaagtttttgagtttaaggaatcggattactaatagggaatggggagatatttatactgagatggatgctattgtcagagaagtaataatcagcaggaaggatttagttgaaaaggcaaaagggtttgctgttcaagggatggatgtatcgcaacgtgtcttggctagtagtacatctattctaggaggcagtgccaaagtaatgttctccattggaaattccatcatttccggggcagctgaggttttcaattttgtttctcagttgatgatattcttttgggttttgtattatcttatcacatcagagtctggtggagtgactgaacaagttatgtgcatgcttccaatctctagaccaacaagggttagatgtgttgaagttctggataaagctatttccggtgtccttttggctactgctgagattgcattttttcagggatgtcttacttggcttttattcagattattcaaaattcatttcttgtacatgtccactgttcttgctatcctcagctcgttgttaccaatatttccacctttgtttgcaacaattccagcagctctgcaactagtgctggaaggtagatacatcctagccgtcaccttgaccattattcaccctttactcatgccaatcttcatcaacgccgagtctttgcaaaccatcctctcacaccgctctctaatcgatcacttccagtccactctcgccacagtctcaacctccctcagtaccccaattcgccaaagccatgaagtctcatccacttcctctctgctcctcatgccttgttggtcctcttcccccactcttccatacataggcgtcaagctagtcacctgcttccctcaaaactccaccttgaatctgcccggaatccatgccagttacaacctcttcagctccacaaccggccaaacattggcttccatagacggaactgagctgaccctttacagaacctcaagtgtctcgggcttagcttcgagaattctgtccagagaagacagcaaagccctcgtgatgatcggtgcgggtgctatggcaccccatctgatcagagcacatctagcggctagacccagtttgaagaaagtcataatctggaaccgcacggtggaaaaagctagaaatctggctgagagattgcgagagagtttgggagttggtggggttagtttcgaaagcaatgggtgtttggaggaagcgattgagttgggagatatagtgagctgcgcgacgaattcggaggagccacttgtgaagggtgagaagctgaaagctggggcacatttggacttggtgggttcgttcaagcattctatgaaggagtgcgatgatgaggcaatcaggagaggcatggtttttgtggataatgaggctgcgtttgtggaggctggtgagttggtcggtgcttttgagagaggcgtcattgatacgaatgatatcggtggaaatttggtagagttgattactggagagaaaactgggagaagaaattctcaggagatcactgtattcaagtccgttggatcggcagtggtggatattctg------------------------caacttcaatggcttcgcttgcttcccaaatatgcaacgacatagcctcaatcttctccaaaccaactcaaccccacaaaccagtgttggaaatcttaatcgccgagctttcctccacagcagctcgaaaaggccgggttttcctctatggagtgggccgagagggcctaatgctgaaggccctttgcatgaggcttttccacctgggcctctcggcccacttcgttttcgacatgactacgcctccactcaccagcaacgacctcctcatcgcctccgcaggcccaggaggattctccaccgtcgatgggatttgctcggtcgcacgatcgtacggtggcagagtcctcttgctgacagctcagccggagacgggatcgtgtgtgaagcatgctagcgtagtagggtacgtccccgcgcagacgatggcgatgattcggatggtgagggggtgaaatctaggccgttgcttccgatgggaagtgtgtacgagggagctttattcgtgctgtttgagatggtggtgtaccgattgggtgaggtattgaatcagagccccgaggctgtacgagctcgtcacaccaatctagaatgaagactattggggaaagtggcattggtcacaggtggagccactggtattggagcgagcattgtgcgcctattccacgagcatggtgcaaaagtttgttttgtcgatgtgcaagacaaccttgggcaaaatgtctgtgagacgcttggtggtgaaccaaacactagttattttcattgtgatgtgacaaaggaggatgaagttcgtcgagcaatcgatttcactgttgataaatatggcacacttgatatcatggtcaacaatgcagggatatcgggatcaccctgcaacgacatacgcaatgcagacttatcggagttcgagaaggtgttcgatttgaacgtgaagggagtctttataggaataaaacatgcagcacgaataatgatcccgttaaagaaaggatctataatctctctttgcagtgttgcgagtgtcattggaggtctcggtccacatccatacacagcttccaagcatgctgtcctggggctcaccaagagcattgcagccgagctaggacttcatgggattcgtgtaaattgcgtttctccatatgcagttgcaacgggcttggctttggctcacttacatgaggatgagcgaaccgaagatgcctttgcaggtttccgcgccttcaccgggaaacatgccaacttgcagggtgtggaattgacagtcgatgatgtcgctaatgctgtactcttcttggcaagtgatgaatcgaggtatataagtggtgaaaacctcatggttgatgggggctttacc------------------------------aaaaacccatcgttatccgaccagctcagacctctaacaaaaaccactctctccgacgctc-aaaagacgaagctaatctcttatccaaacccaaatccacatgggtcaaccccactaagcccaagcgctccgtgatttcgctccagaggcataagcgctcttctccactctacaattctcaggtgggagatctcagacgctttgcacagaagctcaacaccagcgatttctccgaaacagctttcttggcttctcttgaagaaatcccacatgcgctcaacagagacaatgcgcttctcatactgaaccttttgaagccgtggcagaaaacccatttgttcttcaattgggttaagacccagaatcttttccccatggaaaccatattctataacgttgccatgaagtctttgaggttcgggaggcagtttcagctcatcgaagagcttgcccatgagatgattagcaatgagattgagcttgacaacatcacatactccaccattattacttgtgctaaaaggtgcaaagattttgataaggctgtggattggtttgagaggatgtacaagactggtatgatgcctgatgaggttacctactccgctattctggatgtttatgcccatctggggaaggttgaggaggtgcttaatctgtatgagagagggagagctagtggatggaaaccagacccaattacattctctgttctgggaaagatgtttggtgaaactggggactatgatggtatcagatatgttttgcaagagatgaggtctattggggtacagcctaatctggttgtgtataacacattgctggaaggaatgggtaaggctggaaggcctggtttagcacggagcctgttcgaggaaatgcttgaatcaggtctcactccaaacgagaaaacgctgacagctcttgttaaaatctatggtaaagccagatgggctagagatgctatggaattgtgggaacggatgaggtctaactcttggcctatggatttcattctgtacaacacattgttgaatatgtgtgcagatctcggattggaagaagaggccgagaggctgtttgaggacatgaagcaatctcagcattgtcgaccggatagctggagctacacagctatgctcaacatatatggaagtggagggaatgtggacaaggcaatggaattgtttgaagaaatgcctaaggtgggtgttgcgctcaatgtgatgggttccacctgtttgattcagtgcttgggaaagaccagtaggatcagtgatatggttagagtttttagcatttccatcgaaagaggggttaaaccagatgacaggctctatgggtgcttactctctgttgtatcattatgcgagaatgaagatgacgaggataaggtgttagcttgcttggagcagtcgaatccaaggttggttgctcttgtcaaactaaactatatggt---------------------------------------------------------------------------------------------------------------------------------------------------------------------------------------------------------------------------------------ggggctagcattcttgcacctgatttgcaatcacagattgatgaaacattggaagagattactcctcgttgtgctttggcactcttagctctacctctggatgacgaacataggtcgaaaagggaagagggccttcatggtgtccgcaatattctgtgggctgttggaggaggtggagcaactgcaattgctggaggattcacccgtgaagatttcatgaatgaggcctttttacatatgacagcagctgagcaggttgatctattcgcagccacaccgagtaatatcccagctgaaagttttgaagtgtatggagtggcccttgcacttgttgcccaagcttttgttggtaaaaaacctcatctcatccaagattctgataacctattccaacagctacagcatactaaggtaacagctctagggaacgctatctatacgtccaaacaaaaccgtgagatagactttgctttagaaagaggcctttgctcactgcttgttggagagcttgatgagtgtcgctcatggttgggcttagacaatgataattcagcatacagaaatccatctgttgtagactttgtcttagagaactcgaaggatgac------gatgatctccctggtctttgcaagttgttggagacatggttgtcagaggtggtgtttcccagatttagagacaccaaagatatacagttcaagcttggagattactacgacgatcctaccgtccttagatatttagaaaggctagatggttctagtggttcacccttggctgcagcagctgccatagtgaggattggggctgagtccgggttccccaacgtctctagacccggaggagttccagctagcagaatcgtatcgggctgttcccgctccactctggcactcccttctcaagtctctatgctcatcttcctcatccatcggtctagcatacgccgtcgtttcttggctccagaaacacaacctttgtttctcttacgaattgctctactccattctcatccacgcgctcggccgctccgagaagctctacgaggcgttcttgctctctcagagacaaaccctgacggcattgacgtacaacgctttaatcggtgcttgtgctcgcaacaacgacatcgaaaaggcactcaatttgatgtctaggatgcgccaagatggtttcgaatcggatttcgtcaattacagcttcgttattcagtccctaacgcgtacgaacaagatcagttctccacttctgcaaaagctttacagagaggttgagtatgataaaatcgagctcgacgggcagctattgaatgatataattgtgggttttgcaaaagctggtgatcctaaccgcgctatgcattttctagcggccgctcaggccattgggttgagccccaagactgcaactttggttgcagttatatcggcactggggaattcaggtaggactgtagaagccgaatgcgtattcgaggaaatcaaagaaggtgggttgaaacctagaactcgggcatataatgcacttctaaaagggtatgtaaaggcgggttctctgaaagacgcggaatcaatagtatcggagatggagaaaaatggtgtcgctccagatgagcacacttacagccttctcatagatgcttatgggaatgcggggagatgggaaagcgcgagaattgtgctgaaagaaatggaagctagcaatgtgcagcccaattcctatgtttttagtaggatcttagccagttatcgggatagaggggaatggcaaaaaacgttccaagtattgagggagatgaaggatagtggtgtaaaacccgatagacatttttataatgtgatgattgatacttttggtaaatataattgtcttgatcatgctatggcagcgtttgagcgtatgctatctgatgggattcaccctgatacggttacttggaatacgcttatagattgtcactgcaagtcgggacgccatgctagagcagaggagttgttcgaggaaatgcatgagaaaggctgccttccttgcgccacaacatataacattatgatcaattcttttggggagcaagagagatgggatgatgtgaaaggcttgctggggaagatgcagagtcaaggtttgcttcccaatgttgttacatacactacactggttgatatatatggacaatctgggagatttaatgacgctatagaatgcttagaagtcatgaaatctgcaggcttgaaaccttcaaccaccatgtataatgctttgatcaatgcctatgcacaaaggccaaaatccccaaattggctcaaacccacttcccgaaacaaccccaaagttcaattcctcctcaaggatctcaccgtcatggaacgcgcgctcatcggcgccggaggtggcggaatcgccggagccttcacgtacgtctgtctccacccgctcgacaccatcaagaccaagatgcagactaaaggcgcctccgagatctaccggaacgcattcgacgccttcgtcaagaccttccaatccaaaggggtcctggggttctacagcggcgtatcggcggtgatcgtcggctccaccgcttcttccgccgtgtatttcgggacctgcgagctcggcaagtcgatcctgtcgaaattcgaaggatatccctcttttctaatacctccgagcgccggagcgatgggaaacatagtctcgtcggctataatggtgccgaaggaggtcatcactcagaggatgcaagccggcgcgaaagggagatcttgggaggtccttttgaggattctggaaaaagatggagttctgggtctctacgcgggctactcggcgacattgctgaggaatttgcctgctggggttttaagctattcctcatttgagtatctgaaagacgcggtgcttagcagcacgaagaagagcaaattggagccgatccagagcgtcatttgcggggctttggcgggtgcgatttcagcttccattacgacgccgcttgacgtggtgaagacgaggctgatgactcagggtcatgtcgtggccgtgaatagagtctcttctgccgtgcgcggtggggtttcgaacactgtgaagcagattctgaaagaggaaggctgggttggattcactcgcggaatgggtcctcgggttcttcacagtgcttgtttctctgctctgggttactttgcatttgagaccgctaggcttgcgatattggaagagtatattaagcgcaaggaa------------------ttctccatcctcctttcgcttctcagaaccggtaatctcccatccaaagccaagtcccttgatctccaggatttgattttcgaatcccagttctacgggatcgaatcgttcctggtcaactcgctctccaacccttctcagttcgaagccttcaacctcgagaaatccactgtcctgcccctcaacggccgcgactcgccgtcggcgatctccacgacgtcgttcgggtccgtccacgtggcgcacggcagcaagatcacgtcgttcgactggtctctgaggaagaagaagacggtcctaacccggttcaccgccgtcgattccttgctggctatatcgccgtcgttggcggccgccggagccacggatttctcggggctccagatcctcgacctcgagaacgggtccgtgaaggagaccctgacctgggagaacgtgacgaggtccgggtcgacagtgcaggcgatcgggtcgtcacctgagctcctattcgcgagcttcgagtcgggtcgcaggaattcgaattccataatggcggtccaagaagctctgaaattcctaaacaccctcttcgcctctcaagtccttcgcgttggccggccgcaatcccaccaaacttagcgagaccttaaaatgggcgacccacccgcgaaacccacctcccattcccatcctcaccgccgacaccaccgaccctcagtccctccgccgcctctgcggccaaaccaagctcgtcctcaactgcgtcggccctttccgcctctacggcgagcccgtggttgccgcgtgtgccgaaaccggttgcgattatttggatatatgcggcgagccggagttcatggagaggatggacgctgagtaccatcacaaggcggtggagaccgggtctttgatgatttccgcttgtgggttcgattcggttcctgccgaattgggtttcttgttcaattccaggcagtgggtcgctccggcgaaccgggtcgaagcctatttgagcctggagtctgagaagaggatcgtcggaaatttggggacgtacgagtcggctgtactgggtgttgctaacgccgacaagttgcagcagctcaggcggtcacgacccagaagagctaagccagtgattcctgggcctcctcctcccaaagggcctactatagaacaccagaagaaaattggtcttcgagctgtaaagctaccttcggcagattcaattgttgttcgaagaacactttcagctctgacagaaaatccagatggtctttctgggttgaatgagagtgctgagcaaattgaaaagaggaaagcattctggtcgacagttaagcctgctcattttggggtgaaaataggcactaaatctctgttgggcatctatcgaataatcgctgtcggagtatttattgggatattgggtaaagctgcgtttgggaggtggcttctcttaacatttccctcattttttagccttggatggttcaagaagaagggacctacagaagatgaggtgagaagtgcctcgtttaagatgtggtttgttggacatggtttcagcgatatcagtcttgtttcacaaggaaactcaaaaccagatatggaaatagtgactagagtgatgggtcctgagattggctacttgaccacaccaataatccttcttcagtgtgctctcattgttttgaatcaaagggataacctgccaaagggaggagtttacccacctgggattgtatttggtccaaccgatctccaagaaagactgcagcagaatggaatttcatttgatgttgtatcaaagcagctaacaaagctgaaagacggacttgcaattggctgcgcgttcaaccacgcgatcgtagatggaacatccatgtggcatttcatgagttcgtgggccgagatctgcaatgggtcctccacgatttctgtcccacctttcctcgaccgcaccaaatcccgcaacacgcgcgtgaagttcgacatcccagccggaaccaccgcttagaaatagagtcttcaagttctccgaaacctccatcgacaagatcaagtcgaaactcaacgcatcggacggctcaaagcctttctcaacattccaatccctctccgtccacatctggcgccacgtcaccaccgcacgggatctgaaacccgaagacatcacggttttcaccgtcttcgcgaacctccggaatcggttggacccgccgatgccggagagctacttcgggaacctgatccaggcgatattcaccggcacggcggcgggattgctggtggcgaacccgccggagttcggcgcgtcgatgatccggaggtcgatagaggcgcacgacgcgaaggcgatcgaggatcggaacaaggagtgggagaatgagccgaagattttcaagttcaaggacgccggagtgaacagcgtggcggtgggaagctcgccgagattcaaagtgtacgatgtggatttcgggtggggcaaaccggagggagtgaggagcggctctaacaaccggttcgacgggatggtctatctccaccaggggaagtccggcgggaagagcatcgacgtcgatataagcttggaagctggagctatggagaggttggagaaagacaaggagtttctcatg---------------------------------------------------------------------------------------------------------------------------------------------------------------------------------------------------------------------------------------------------------------------------------------------------------------------------------------------------------------------------------------------------------------------------------------------------------------------------------------------------------------------------------------------------------------------------------------------------------------------------------------------gctccagagcctcgtgaattgttatggtctaatcttccaatcaagttttttgcaagggaaacaaggcagtacattgtgtattttattgtggctcttaccatattcttttacatgattccaattggagtaatctctgcattcacaacgctagataatttgaagaaactttttccatttttgaagtcagtattgagcaataagacagttaatacggttctggaagcttacctccctcaactggcacttattatctttctggctttgttgccgaaatttcttatgttcctctccaagattgagggaataccttcacagagccatgtagtaagggctgcttctggaaaatatttttacttcacagtgttgaatgtttttattggagttacagtgggtggaaccttgttcaagtcattcaagaaccttcagaaacacccagacgaaatcgttaccttactagcaagtagcctgccaggcaatgcaactttcttcctcacctttgtggctctgaagaagacaggaaccctcactgaaggaaagcctgctgtttctgccgtgacttcttttgtttatgatgaatcagaaattcttcaaattgctgcagccgtagagaatacagcttcacatccaattgccaaggctatcataagaaaagcagaatcattgaagttgagtatctcaatcacaagcaggcagttatcagaaccaggttttggaactatggctgaagtagatgggcgtttagttgcagttggttccttagaatgggttcatggacgattccagaccaaaatggatatgcctgaccttctgaatctggaacgtgctgttcatcagtcatctggagtgaaacattcagattactcgaaaacaattgtttatgttggacgtgaaggtgaaggcatcattggtgccattgcaatatctgataatttgcgccatgatgctagatttactattgctaggtcaattgccgaccttcctccggttttgatatccgagattctgaactgccttggtccaaaagagcttggtgttatttcatgtgtatcaagaaatctgtgtaggcttgcatctgagcaccatgtctggaaggagttttattgtgagaggtggggcctgccatcaattccagaacatttggattcagaaatttctgagaagtcatggaaggaaatatttgtggaaagggaatttagaagtaagacctttatgggacgttatagcatagatgttctctatggtcacactgaagctgttcgcacggttttccttctggcttcagcaaagctgatatttacttcaggttatgactctgttgttcgaatgtgggacatggaagaaggtttggccattgcatcatctcggccccttggttgcactatccgtgcagttgcagcagatacaaaactgttggttgctggaggtactgatggctttattaactgttggagagcagtggagggtcatcctcacttgtttgaaattaggggtcctcagaaccagaatgttgagttccgtctgtgggagcacgagggacccataacttctctagctttggatctcaccaggatttatagtggatcatgggacatgactgttagagtgtgggatcgcacttcattgaagtgcttgaaggtcttgaggcataatgactgggtttggggtttagtccctcatgatactacagttgctagcacatcaggttcggacgtatatgtttgggataccaacagtggggctcgaatgactgttattcgtagtgctcatgtaggtaacacttactctatagctcgaagccacactggagatttcctttttaccggaggggaggatggtgcaatacatatgtttcaaatctcaagtgcttgccatgagatggacacttttctagtagcaacatggattcctcattcaggtcctgtgtattccctggcatttgagtttccatggcttgcatcggcttcttgtgatgggaagctgtcactagttgatgtcagaaagctgcttaggtctagcaagcaaactttaggaaagaacgaggggaccatagtactgtggagcctccacagaggatgttacatggatttgggaacaatctcttttcagtggacattggcgctgatcgtattgtgtgtggaggtgaggagggtgtggttaggatctggaatttttcacaagctttagaaattgagcagagggtccgtgcgttaaaaggaatacgattagagaacaggatgagaagacgaaagctccagttagagattaatggtaaaagcaaccgcaatgatcaatgttctgttgcagccaagaagaattcaattaatggcgataggagtggtgtttggtatagtaaacgggggacaactggcaagctgaaggcataggtgctcaatgaaggtgttggggctgattttgtgcagaaagagaaggctgttccaaaaggatttggttcaaaagatgttggtataaggtgtgccagtttggatggagatgctgatcggcttgtatactttattgtgccatcaaaaagtgaaaataatattgaacttgttgatggggacaagatattatctttatttgctatattcatcaaggagcaactcggcattctgaagaatggagtttctaaattgagtgaagattatccttgtcgtattggtgttgtacaaactgcttatgcaaatggagcttccacagattttctgaaacagttgggccttgaagttgtatttactccaacaggagtgaaatacctgcacgagaaagcagctcagtttgatattgggatctattttgaagcaaatggccatggcaccatcttgttctcacaacttttcttacactggttgaaaaccgcaaataatcagctttgttctattgataaagtggttcagaacaacaaaaggctgctttgagactattggcagtcagtgagttgattaatcaggctgttggagatgctttgagtgggatactcttggtggaggccattttgcaacacatgggatggtcgatacagaaatggaatgagctttaccatgatctacctagtcggcaacttaaggtgaaattatcgtaaaggccgatgtttcatacgaccatcaggaacagaagatgttatacgtgtatatgcagaggcatcaacacaggatgaagcagacaggctagccaactctgtggcaaacctggttgatcggtatcttggg------------------------------------------------------------------------------------------------------------------------------------------------------------------------------------------------------------------------------------------------------------------------------------------------------------------------------------------------------------------------------------------------------------------------------------------------------------tcttatataccggctctgaaagggtctaagatcaagtactccgacccggttctgtacctggataccggaatttggcacccattggctcctcgtatgttcgacgatgtaaaggagtatatgaattggtacgatacgaggagggattctaatgaggtgcttaagagctccaatgccccagtaattgggttggttttgcagaggagtcacattgtaaccggtgatgaaagccactacgtggcggttataatggaattggaagcgaaaggggctaaagtgataccgattttcgccggtgggcttgacttttcgggacctgtggaaaggtacctgatcgatcccatcacgaagaagccttttgtgcattcggttgtgtctcttaccggtttcgctttggttggtgggcccgcaaggcaggaccatccgagggctgttgaggctctgatgaagctcgatgttccttatatcgttgctttgcctttggtttttcagacaactgaggagtggctcaacagcactttggggcttcaccccattcaggttgctttgcaagttgctcttcccgagcttgatggagggatggagcctattgtatttgctggtcgggatcctagaactgggaaatcgcatgctcttcacaagagagttgaacagctgtgcaccagggcaattagatgggctgagctgaaaagaaagtcaaagacagagaagaggttagcaatcactgtgttcagcttccccccagacaaaggaaatgtcggaacagctgcctatcttaatgtcttttcctccatcttctcagttctgcaagatctcaaaagagacggttacaatgttgagggcctcccggagacatcagaagcattgattgaagaagtaattcatgacaaagaggctcaattcagcagtccaaacctaaatgttgcttacaagatgggggtccgtgaatatcaaagcctaacaccttatgccggtgccttggaagaaagctggggaaaaccgccagggaatctgaactctgatggagagaatctattagtatatggcaaacagtacggtaatgtcttcattggtgtccagcccacatttggctatgagggtgatcctatgaggctgctgttctctaaatcagctagtccacatcatggctttgcagcatattattcatttgttgaaaagattttcaaagctgatgctgttctccattttggtacccatggttcactggaattcatgccagggaaacaggtgggaatgagtgatgtatgttaccctgacagtttgattggaaatattccaaatgtctattactatgctgctaataatccatctgaagcaactatagcaaaacgccgcagctatgctaatactatcagctacctgacccctccagcagaaaatgcagggctttacaagggccttaagcagcacagtgagctcatctcttcataccaatctcttaaagacacaggccgtggaccacagatcgtcagctcaatcatcagcacggctaaacaatgtaatcttgacaaggatgtggaactgcctgatgagggtcaggaaatcacagcgcaagaacgagatctcgtggttggtaaggtttattctaaaattatggagattgagtctcgtcttttgccttgtggtcttcatgtcattggtgagcctccaacagccgtagaagcaatagcaactcttgtcaacattgctgctctcgaccgtcctgaagagaatatatcatcacttccatctatattagcagatacagtgggaagagacatagaggacatctacagagggagtgacaaaggaattttgaaggatgtggagcttcttaggcaaataactgaagcatcacgtggagcaatttcagcttttgtggagcgttcaacgaacagcaagggtcaagtcgttgatgtggctgataagctcagctcgatccttgggtttggtatcaatgaaccttggattcaatacttgtcgaacacaaaattttaccgggcagagagggaaaagcttagaatattatttgggtttcttggagaatgtctgaagctaattgtggctgataatgagttgggaagtctgaagcaagcattggaggggaagtatgtggaaccagggcctggtggagacccaattagaaacccaaaagttttgccaacaggaaagaacattcatgcgcttgatccacaatctatacctacagcagcagcattgcaaagtgcaaaagttgttgttgacaggttaattgagaggcagaaggcggataatgggggcaattatcctgagacagttgcacttgttttatggggcacagacaatatcaagacttatggtgagtccttggctcaagttctgtggatgattggagttaggccaattgctgatacttttggtcgagtcaaccgggtggaaccagtcgatctggaagagcttggaaggcctagaattgatgttgttgttaattgctcaggagtgttcagagacctctttatcaatcagatgaatcttcttgaccgggcagtaaaaatggtagctgaactagatgagccaccagaaatgaactttgttaggaagcatgcacttgaacaagcagaatccctgggaattgacattcgcgaagctgcaacacgaatcttctcaaatgcctcaggatcctactcttctaatataaacctggctgttgagaattcttcatggaatgatgagaaacaattgcaagacatgtatttaagcaggaaatcttttgccttcgattgtgatgcccctggtgcaggcatgaccgagaaaagaaaagttttcgagatggctttgagcacagccgaagcaacatttcagaatctggactcctcagaaatctccctcactgatgtgagtcactattttgactcagacccaaccaacctggtacagaacctaaggaaggatgggaagaaacccagtgcatacattgctgacaccaccacagctaatgcacaggtccgtacactttctgagacagtgcggcttgatgcacgaactaagttattgaatcccaagtggtatgaagggatgatgacaagcgggtatgagggtgtccgtgaaattgagaaaaggcttcagaacacagttggatggagtgcaacttctggtcaagttgacaactgggtttatgaagaggccaacacaactttcattgaagatgaggagatgatgaacaggctcatgaaaaccaacccaaattccttccgaaaaatggtgcagacattcttggaggccaatggacgtggttattgggagacttcagaacagaatattgaaaggttgaggcagttgtactcggaagtcgaagacaaaatcgaaggagttgatcggtaaatggcgctcgtcgaccctcactcgttcaccgattcgactcacccattggcaacccacatctcactctcgctctacttcgacttcccttccttcacaatccacggctccgctgtcctcaccctcccgacccgtcacaccggccctctcttcctcgacactcgctctctcacagtccactccgttctcgatcccaacgccaacgctccgctccctttctctctctccgctcccgatccgatcagagggacgaggctcgccgtctcgctctccgaccactccgctctgcgagtcgtcttctcaacctcgccttcttcctccgctctccagtggctctcgccgcctcagacattcaacaagacccacccgctcgtctacacgcagtgccaggccatccacgcgcgctctgtcttcccctgccaggacacaccggcggcgcgtgtctgctacgccgctcgtctcaacgtcccgaggaagctctcggcggtgatggcggctcggcacgtcgatcggcgagatccgatcgccggcgaggccgcagagctggtgtgcggcgactcgatgtggtgcgcggaagggagggtggtggaggagttcgtgatggagcaggcgattccgccgtacctgttcgctttcgctgtcggggagatcgggttcagggaggtggggcccaggactagggtctacgccgaatcggtgccggcggtgctggattcggcggcgagggagttcgctggtaccgaggagatgatgaggcaaggggagaggctgttcgggccgtacgagtgggagcggttcgatcttctggttctgccgccgagcttcccttacggtgggatggagaatccgaggatggtcttcttgacgccgaccgtgatcaaaggcgatgctagcggagcgcaggtcgtggcgcacgagctagctcatagctggaccggtaacttgatcacgaacaagaccaacgaacactattggttgaatgagagttcatgtcaattgacactgatacctttcttgattttctgaaaactaacattcctggaatagagaaagaaattgacttaaaattgtggactgagggtgttggtatccctccagatgcctatgagcctgtttccagtctgtatacaaagattgtgtcactagcaaatgaatttagtcttggtaggatgccaagggaggatgaagttgctgactggcacggccaggaatgggagctctacttggagaacttgccgaaatctgttgaagcttcacagatcttagctcttgatgagcgctacagactctcagaatcaaaagattatgaggtgaaggtagggtttctccaactggcaatatcttccaagtgcaaagattactatctggaggtggaaaaaactctgaaggaagttgggaggatgaagtatcttcgcccactgtacactgccctcgtacaaggcactggaaaggaggaagaaaaggtttttgccaaaagggtatttgcagaggctcgtgaatcttatcaccctatagcacaaggtgttgttgagtccattctgagcaagcatgtgtagtacaggcataggttgccaggaggcagccctctgactcgggttgcacaagttcttgttgctgccttccggaagagaaacgcctctttttctagcagtgagttaataggcttatttgaggttcctggaaaacaatctgctataaagggaagtggaaagatcgatcatactgaagatttcagatgtttggacaaagcagcgctgcagctaaaggaagatggtgcggatccaagtccttggaggctttgcactgtgactcaagtagaggaagtgaagatccttctgaaacttattccaataccagcttgtacaataatgctcaatatgatcttaacagagtttctgactctctcagtgcagcaggcatatacaatgaatacccatatgggtcatctaaaacttcctgtgacatgcatgccagtgtttcctgggctcagcatatttcttattctctccatctattactcggcatttgttccactttccagatgcatcactggtcatcctcatggcgcctctcagcttcagagggtaggaattggtctggcaatttcaattctatcagtggcttgggctggagtttttgaaaggtacaggagaaattacgcagtaaagaatggatatgaatctatattcttaactccaatgccaaatctaagtgcatactggttgctgatccaatattgcctgattgggattgctgaagtattttgcatagtaggactcttagaattcttgtatgaggaagccccagatgccatgaaaagtataggatctgcatatgctgcactagccggtggtttgggttgctttgcagccagcatactgaacagcattgtcaaatccatcacagggaacctcgaaaaaagccagccttcttggctttcccagaatattaatactggtagatttgataatttgtactggctgcttaccgttatgagtataatcaatttctgtatttttctatattgggcacat---------gactccaccacc--agcagattggatcgccgactccgtgaaaggtggatctctacgccacgtcgacctccataccggcatcaatggctgggcctcaccgcccggtgaacttttctctctccgagccaagaactactttacaaaaaggacgaaatctccctccggcgactacctactctcaccagccggcatggactggctcaaatcgagtaccaaacttgataacgtactcgctcgtcccgataaccgcgtggcttcttcccttcggaaagctcagtctgaagggaaatcccttaagagcttcattttcgctgtgaatcttcaagtccctggtaaggatcattacagcgccgttttctatttcgccgcagacgacgccgttcagcccggttcgctcctccaccgtttcgtcaacggcagcgatgcgttcaggaaccagcggttcaagatcgtgaatcggatcgtgaaaggaccgtggatcgtgaggaagacggtgggaaattacggagcgtgtttgctgggcaaagccctgacgtgcaattaccacagaggacctaactatttcgagatagacgtcgatatcggaagctcggcgatcgccaacgccattttgcacctcgcgttgggatacgtgacgagcgtgactatcgacatgggttttctcgtggaagcgcaggcagaggatgagttacccgagaaattggtcggtgcggtcagggtttgtcagatggaaatgtcgtcggcgaccatcgtggcacccattaggggcattatgtctctgcaaagggaagctttcgctcggcatcacagtgaaaagtggggcatagccttcagatcattcagcacccaaggtgcaacaccagcaggtgccccgcagcccccaccgcctccccctcctcctgagaaaacccattttggtggcttgaaagatgaagaccgaatttttaccaacttatatgggttgcatgatccttttcttaagggagccatgaaacgaggtgattggtacagaactaaagatttggtactcaaaggtactgattggattgttaatgaaatgaaaaagtctggcctccgtggacgtggtggtgctggttttccatctggccttaagtggtcttttatgccaaaagtatctgatggccgtccttcctatctagttgtcaatgctgatgaaagtgaacctggaacctgtaaggacagagaaattatgcggcacgatccgcacaaactattggagggttgtctgattgctggtgtaggaatgagagctagtgctgcttatatctatataagaggtgaatatgtgaatgaacggttgaaccttgcaaaagccttgaagggagtttatgcagctggattattgggtaagaatgcatgtggatctggttatgattttgatgttcacatccattatggagctggtgcttatatttgtggtgaggaaactgctctcttggagagtcttgaagggaaacaagggaagccaagattgaaacctccattcccagctaatgcaggtttatatggctgccccaccactgttacaaatgttgaaacagtagctgtttctcctaccattttaaggcgtggaccagattggtttgccagctttgggaggaagaacaattcaggaacaaaattgttttgtgtgtccggacatgtgaacaagccttgcactgttgaagaggaaatgagtataccattgaaagagttgatagagagacactgtggaggtgttagaggtggatggaacaacttgcttgcagtaattcctggtggctcttctgttcctttgatacccaaaaacatatgtgatgatgtgctgatggattatgatgcactcaagtcagttcaaacaggattggggactgctgctgtaattgtgatggataaatcaaccgatgttgtggatgcaattgcaagactttcttacttctacaagcatgagagctgtgggcagtgcacaccatgcagggagggaactggatggctctggatggtcatggaaaggttgaaagttgggaatgcaaagttggaagaaattgacatgcttcaagagttgaccaagcagattgaagggcacacaatctgtgcattgggtgatgctgctgcttggcctgtgcagggtctcataaggcattttaggccagagcttgaaagaaggatcaggcagcgagcagagagggaattgctggaggctgctgcttaa---------------------------------------------------------------------------------------------------------------------------------------------------------------------------------------------------------------------------------------------------------------------------------------------------------------------------------------------------------------------------------------------------------------------------------------------------------------------------------------------------------------------------------------------------------------------------------------------------------------------------------------------------------------------------------------------------------------------------------------------------------------------------------------------------------------------------------------------------------------------------------------------------------------------------------------------------------------------------------------------------------------------------------------------------------------------------------------------------------------------------------------------------------------------------------atgccggtcttcaaaaccccattcaatggctactccgtaaaattcagccctttctacgaatcccgaatcgccgtggcgaccgcccagaacttcggcatcctgggcaacggtcgcctccacgttctcgacctgtcttcgacccccaattcccctccaatctccgagctcgcagcttacgacaccgccgacggcgtctacgacgtggcatggtctgaatcccacgattccctcctcgtggcagccatagctgacggctccgtgaagctgtacgaccttgctctgcctccgacctccaacccaatacggtccctccaggagcacacccgcgaggtccagtccgccgactacaacccagtccggcgcgattcattcatcacctcctcctgggacgacaccgttaagctctggactctggaccgtccaaccagcgtccgcactttcaaagagcacgcctactgcgtttactccgccgtctggaacccccgccacgccgatgtcttcgcctcctcctccggcgactgcactgtcagaatctgggatgtgcgagagccgggctccaccatgattatccctgcccacgaattcgagatcttgtcctgcgattggaataagtacgacgattgccttatcgctacggcttctgtggacaagtcgattaaggtttgggatgtgaggaattacagagtgccccttacggtgctgaatgggcatgggtatgcggttaggaaggtgaaattctctccccacagacagagcttgctgctctcctgctcttatgatatgactgtctgcttgtgggattacatggtggaggatgctcttgttggtcgatacgatcaccactcggagttcgcagtcggggtcgatatgagcgtccttgttgagggacttcttgccagcacaggctgggacgagctcgtttacgtctggcagcacgggaccgaccccagagcgctcgatttcgtacggacgaagctgaaagagaaagagagagccgggtatctgagcgtgtctttgagcttgtggaagaagagggaggttttcgtgatcaattccataatcgggctccacatgaacagcaaggaattctccgtgtgcttgagcttgatcaaggaactgctcgaccgcgattccgaggacccggttttgatctcgaagctgggttacgtgcagatgcagattggggatctggacggtgcgaagaggtcgttcaatcgggtcgaggggttaatggaggtctcaagaaaagcgacgggtcgctgaacgagatccagttcatgaacctcgtgaataggaacaaggctttggtttacttggtggggaaagactatgtgtcggcggtgagggagtacgaggagtgcatcgagagggatcggagcgacgttgtggctctgaataacaaagccctttgcttgatgtacctgcgggatttgtcggattcgatcaaggttttggaaaatgctcttgaaagggtgcctacggcggctttggatgagaccatcgtcgtgaatctgtgtagtatgtatgaattagcctatgttaatcactcggatattaagaggacgctcagtaactggattgcccgggttgctcctgatgatttcgattcctcttgtactcggatatgaagcactcaaaatggtattatgtggttctttagggataaaggttttgatgataagagtatccatgaaatgttcaaaaagtgcaagcgccttgagggtttgcaaagagaaagggcctctgaaaactgggcttacttggaaagcattggcattcaagagagaaaattaccttctgttgtttcaaaatgtcccaaaatccttactctaggtctacatgagaagcttgttccaactgttgaatgccttacaaccctcggcacaaagcctcgtgaagttgcttctgctattgctaagttccctcacatactgtcacatagtgtggaggagaagctatgtccgcttttggctttctttcaggcactgggtattcctgaaaagcagcttgggaagatgattttgctcaacccaaggctcatcagttacagcatagagacaaagcttgctgaaattgtggaatttcttgctactcttggccttgccagagatgggatgattggcaaagttctggtaaaaaatcccttcattatgggttatagtgtcaataaaaggctgcacccaactgcagagtttctgaaatcaataggtctaacagagttgggtcttcagacagtggcaatgaacttccctgaagttttgtgtagggatgtggataggattctgagacccaatttttattatctacaaagatgtgggtttaatgatggtcaaattgcaactttagtgaccggttatccccctattcttatcaagagtatccaaaactctctagagcctagaatcaggtttttggtagaggtgatgggcagacggatcgatgaagttaccaattttcctgactttttccggtatggtttgaagaaaagattggaaaggggtcgtatttatcatgagacttacggatgccaaatgaatattaatgacatggagattgtcctatcgataatgaagaaagccggatatagtgaatctgtggctaatccagaaagtgcagagatcatttttattaacacttgtgctatcagggacaatgcagagcagaaagtgtggcagcgacttaattacttctggtttctcaaaaggcattggaagagtaatgttgctatcgggaggtcacagtcagttcgcccgccaaaagttgttgtcttgggatgcatggctgagaggttaaaagacaagatactagatgcagataaaatggttgatgtggtctgtggtcccgatgcatacagagatttgccacgacttctggaagaggtagattatggtcagaaagggatcaatactcttctttcactggaagagacgtatgctgatattagtcctgttagaatctccaagaattcagttactgcatttgtgtcagtgatgaggggttgcaataacatgtgctcattttgcattgtccctttcactagaggcagagagcggtcgcgtccagttgattcaatagtgaaggaagtagctgagctttggaaagaaggtgtgaaagaggtaacacttcttggccagaatgtaaacagctacaatgatgcatcagggtatgagaatgaagttgaaccagaagctaactggagactaagtgaagggttttccagcattagcaaggtgaaaaaagtgggtttacgtttttctgatctcttagatcgactttccagagaatttccagatatgagattcagatatacctctccacaccctaaagatttcccagatgaatttctgtatttaatgcgggatagacataatatatgcagatatattcatttacctgcacaaactgggagtacagcagtgctggaaagaatgcgccgtggatacacccgagaggcatacttggatcttgtgcaaaaaattcggagaataattccagatgtgggaataagcagcgatttcatatgtggtatggagcctttgtggaagcttttgtatttgctagagcctgctcccatttcactaattgtgacagcagtaggtgtgacatatggatctgcattccgtgctctaaattatggaaaagaaatggagagaaatcgtgatttatcagaagcatcaattatgttagatcgttcacaagcactcatgattcctgtaatgagttctttcagtttgcttttgatgttttacctattctcttctgtctcacaacttctcactgcattcacagccattgcctctgtttcatcccttttcttctgtctatctccttatgtagcctatttgaaggcacagtatgggttggctgacccatttgtgtcacggtgttgttcaaagtccattacacgaatccaagggctcttattattgttatgttcaggtatagttgcagcgtggcttgtttctgggcattggatattaaacaatctgttgggcatctctatttgtattgcctttgtgagccatgtgcgtctcccaaacattaaaatatgtgcaatgcttcttgtatgtttgtttgtatatgacatattctgggttttcttctctgagagattttttggggcaaatgtcatggtatcggtagcaacacaacaagcatcaaatcctgttcatactgttgctactagtttgagccttcctgggttgcaaatgataacaaaaaaactggagttgcctgtgaagattgtctttcccaggaacttgttgggtggagtaactcccggagcaagtccctcagatttcatgatgcttggtcttggtgacatggcaattccagccatgcttctggccttggtcctctatttcgatcatcgaaggaacagggattcagtaaatctcttagatgtacattcctcaaaaggacatagatacatttggtatgctctccctggatatggcatcggactgattactgctttagcagctggtgttttgacccattcccctcaacccgctcttctgtatctggtaatgaaactggcggggctgaaatcgattgaaaacgcccacgaggagtcggtgtgggcggcgacttgggtgccggcgacagagagcagatcggcgttgttgctgacgggttcgctggacgagacggtgaagctgtggaaacccgacgacctcatcctccaccgcactaataccggacactgccttggcgtggcgtcggtggcagctcacccctccggccacatcgccgcctcctcctccctcgacagcttcattcgggtcttcgacgttgacaccaacgccaccattgccactcttgaagcccctccttccgaggtctggcaattgcgtttccatcccaagggtaccattcttgcagttgctggcggaggcagtgcctcggtcaagctttgggacacagcaacatggaatctggttactacattgtcaattcctcgtccagaaggaccaaagccctctgataaaaccagcagcaagaaatttgtcatgtcagttgcttggagtccagatggcagacgtcttgcctgtggctccatggatggaaccatttctgttttcgatgtagcccgtgccaagtttctacaccatctggaaggccattacatgcctgttcggactcttgtttattcgcctgccgatccaaggttactcttttcagcttcagacgatgctcatgttcacatgtatgatgctgaggggaaaaccctgattggggctatgtcaggtcatgcgagctgggtactcagtgtggatgttagcccagatggatctgctgtcgccacaggctccagtgacagaaccgtgcggctctgggatctcagcatgagagctgctgtgcagacaatgagcaaccacacagaccaagtatggggagtcacttttctaccaggaggggcagccggtcgacttgctagtgtttcagatgacaggagcatatcgctctatgactactcttga------------------------------------------------------------------------------------------------------------------------------------------------------------------------------------------------------------------------------------------------------------------------------------------------------------------------------------------------------------------------------------------------------------tcaatggccaccgccagcgacgtcctcagcccatcaaacacccgggtcgggtggatcggcaacggagtcatgggctgctccatgtgcgcccacatcataaacgccggctacactctcaccgtcttcaatcgaacactctctaagtcccagcccctcctcgatttgggggcccaccaggctgactcccccctcgccgttgcttcccgaaccgacgtcgtcttcaccatcgttggctacccctccgacgtccgctccgtcctcctcgaccccacctccggagccctcgccggcctcagctccggtggagtcctcgtcgacatgaccacctcggagccctcactcgccgtcgagatcgttgccgccgccgccgccaagggatgctcatcgatcgatgccccggtctccggcggcaatcgaggagccaagaacggcaagctggctatattcgccggcggcgatgaaacggtggttcggcgattgaacccgctttttgccctattgggtaaagtcaactacatgggttctcctggaagaggacagttcgcgaagctagcgaaccagataaccatagcttcgaccatggtgggtgtggtggagggtatggtttacgctcacaaagcgggtctggatgtgggtttgtttctgaacgcgatatcgacaggtgcggcagggtccaagtctctggatttgcacgggcctcggattctgaagcgggatttcgaacccgggttctatgtgaatcacttcgttaaggatttggggatttgtttgaaggagtgccagggcatgggtctagctcttcctggcttggccttggctcagcagctttacgtctcgttgaaggctcatagggaagggaatttggggacccaagctcttattttggctctggagcggcttaacaatgtttcccttgaatcatctatggagcatccaccaccgaagagctggagcatccatacccgacccgagctcatccagaagtacgagatcctggagcgggtagggtccggcgcctattcggacgtgtacagagcccgccgtctctccgataatctaatcgtggcgctcaaggaggtccacgattaccagtccgctttccgcgagatcgaggccctccagatcctccaaaactcaccgaacgttgtcgtattgctcgagtacttctggcgcgaggatgaggacgctgtgcttgtcttggagttcctcaggaccgatttggcctccgtcatcaaggaggccaagaagagagatgg----gggatttgtgtcggcgagctcaagagatggatgctccagattctatctggcctcgacgcctgtcatcggaatatgatcgttcaccgggatttgaagcccggcaatcttttggtctctgatgaaggtgtgctcaagctggctgattttgggcagactggtggtactactgttgtatcagctgaggatcttgtggcaacgcgaaaaggatcatcatctgagattatcagccctgatgaaaaattggctgctgtaactggcttttccccttcaaagcacagccgtttctcctggtcacctgaatctggggattccttttctgctgaaaaccttccgagactggatgtgagatcaccagatagattggttggggagctgtattttcttgatgacacagtcacattgacgcctgaggaattgtcgagggcccctgctgaagtgttgggaagaagcagccacgggacgtcctatagggccactttggagaatggagcgttcttgacagttaaatggttaagagaaggggtggcaaaacagaagaaggaatttgccaaggaggctaaaaagttttccaatatcagacatccaaatgtggtgggtcttagaggcgctgttccacatggtaaccttaaagcggcaaacatattgttggatgggcctgacttgaatgctcgtgttgctgattactgcctccaccgcctcatgacacaagctggcacaatcgaacaaattctggatgccggtgtcttaggctatcgttcaccagagctggctgctaccaagaagccagtgccttcttttaagtccgatgtttatgctttcggagtgatactgttggaacttctaaccggaaggtgtgctggtgatgtgatctcgggcgatgacggaggagttgatttgacagactgggtgcggtcgagggtgtcagaaggccgtggctcagactgttttgatgctgcattgacagtagaaatggggaatccagcagcagcaaagggaatgaaggaggtcctcggtattgctgtaagatgcctacggtccatttcggagaggccaggtatcaagactatatatgaggatctttcatctatatag------------gatcaatggcatggatacaagcggcctcccagtgaacaagaatactctgatgaggttgacattggttctggtataggaccctcggatgaagagcttaatgacttgtcgcaggcatgcagaaaactgtgggagcttgatataaaccgtttggtacctggcaaggactatgaaattaattgtggtgatgggaagagggtgaggcaaatgggagatgtagcagaaggaagcttatttatgtggctcaatgaagacatactcagaagacccactttttctcgtttctgttctcttctagataactacaacccaaatcaaggaagcaaagaagttctcacaaatgaagagaaacaagagcaagctgcattcatagaagaaattatcagaacttcacccattaaatatcttcacaagtatctctcatccaagggcattgtatctgaaaacgtccaagattttaagaagttgatgagtcatctttggtttgatctctatggacgaggtggttcatcgcattcttcctctgcttttgagcatgtctttgttggagaagttaagcaacagggtgaacaagaaatttctggcttccacaattggcttcagatggaggggaagcttgttccatatggcctactgatggaatgatgcaatctgtatcaacccaaagcactctccggtgcctctctcggatgcttgatgagggaatccatgctgatgtcactatcaacacatctgatggaattctaagggctcacaaggcaattttgtcggcgagctcttccgtgttccaaagcatgttccatcacgacctcaaggagaaagagtcttccacaatccacatagaagacatgtcaatggaatcttgtgtggctcttctcagttacttatatggaaccattaaacaagaggatttctggaagcaccggctagcacttcttggagcagcaaacaaatatgacattgaagacctaaaagatgcttgtgaagaaagcctcatggaagacatcaactcagggaatgtccttgagaggctgcaggaggcctggctgtaccagctagacaagcttaagaaagggtgcttgatgtacttgtttgaattcggcaagatctatgatgttagagatgaaatcaataactttttcagtcatgctgacagggaacttatgctagagatgtttcaagaagtgcttgcagtttggaagccagtatgagagagaacaccccgaacccgagccgtgcatgggttttctccagagggagaacttctcgactgagataatcgagagcatatcgccggaggatctccagccgacggtgaagatctgcgtggacagcctccaatctccgtcggtggccgtgaagcgatccgccgccgcgaagctgaggctgctggcgaagaaccgagccgacaaccgagtcctgatcggcgagtccggcgctgtccctgctctgatccctcttctccgttgcagcgatccgtggactcaagagcacgcggtcaccgccctgctcaatctctccctacacgaggcgaacaagcacctggtcacgaatgccggagcgataaaatcgctggtctacgtcctcaagaccggcacggagacttcgaaacagaacgcggcctgcgcgcttctaagccttgctctggtggaggagaacaagagctcgattggggcttgcggagcaatccctccattggtctcgctcctgctgaacggatccacgagaggaaagaaagacgcccttacgactctctacaagctgtgctccattaaccccaacaaagagagggctgtgactgccggtgcggtgaaacccctcgtcgccctcgtggctgagcaaggtacgggtctggccgagaaggccatggtgatcctcagcagcctggcagcgatcgaccaagggaaagaggccatagctgaagaaggtgggatcgccgctctcgttgaagccatcgaagatggttccgttaaagggaaagagttcgcggtgctgactctgcttcagctatgcgttcatagtgtcaggaacagaggcttgcttgttagggaaggtgggattcctcctctcgttgctctttctcagactggtagcgttcgagctaagcataagtcttcatcaaaaagctacatctgggtcaatcccagtagtcccagagcttcacagcttcgacgcaaatcttacgatgccaggtataccaaattagtgaggttagctgaagctttgaattcttgtgattccactgaagatgatgttgcgaaagttttgaaggagttgggagataaaatagtagaacaagatgctgtggttattcttaataatatggttaacccagaaaatgcattgtttgctctcaagttctttcaaagtaaattgaaagctaagagggaagtaattctttacaacgtaacgctgaaggtgtttaggaaatgtaaggatttggatagagcagagaagctgtttgacggaatgcttgagagaggtgttaaacctgataatgttaccttttcaactatgattagctgtgctaggatgtcgtctttccctgataaggctgttgagtggtttgagaaaatgcacagttttgggtgcgatccagatgatgttacctactcggcaatgattgatgcttatggtcgtgctggcaattctgatatggctttcagcttgtatgatcgtgctagaacagagaaatggcgcattgatccagtgacattctctactttgattaaaattcatgggcaatcagggaatttcgatgggtgtttgaatgtctatgaagagatgaaggctataggtgccaagacaaatttggttatttataacaccttattggatgctatgggaagagctaagaggccttggcaggccaagaaaatttaccaagagatgactgggaatggattttctccaaattggataacctatgcagctctattgcgggcctatagtagggctcgatatggtgatgatgctcttaatgtctatagagagatgaaggagaaaggaatacagttgaatgtgattctgtacaataccattttatcaatgtgtgctgatattggctacgctgatgaagctgtggagatttttgaagacctgaagagttccagtactcagcctgacagttggactttttcatcaatggttaccatatattcatgtagtggcaaagtctcagaagcagaggcaacgttgaatgagatgttggaagcaggttttgagcctaatatatatatttttacctcacttatccaatgctatggaaaagtgaaacgtattgatgatgttgtgaggacattcaatcaattattagatcttggcataactccagatgagcgtttttgtggttgtctcctgaatgtgatgacccaaacccctgaggaagaacttggtaagcttaccagttgcattgaaagggcttatccaaagcttgggtatgtggtaaaacttttgctggaggaggatgatggaaatgaaaattttaaaaaagaagccttcgagctttttgattcagttggtgctgatgtaaagaaagcttactgcaattgcatgattgatctttgtgtgaacctcaatatgctacaaaaagcctgtgagctattagacctggggcttacacatgagatatacactgatatacagtcccggtctccaacccaatggtctctccatctaaagggtctctctcttggagcagctcttactgcattgcatgtttggttaaatgacttgtctaaggctttagaatctggggaggagtttccaccattgcttggaatcaatactggacatgggaaacacaagtattctgacaaaggtttagctagtgttttcgagtcacatttgaaggagttaaatgctccatttcatgaggccccagataaggttggctggtttttgactacaaaagttgcagccaagtcatggttggactcaagaagttct------------------gatcaacaaagcgaagaaagtttactagctggtagagggattgtgttctatcgggtattagaagcagttctttatcagggtaatggagataagatcaaactaccatcttcttgcttcactgaattgtctgatcaaggggcttttgataagggacccttgtactttcaactgtctctagttcctgaagaggaaatttgtcggactactcattccggtgttttggagttcactgcagatgaaggttctgttgggcttcctcctcatgtatggcagaatttattcccaactgacacgccaaagattcgtttggtagaagttcgttatatctggctgccaaaaggaagttatgcaaaacttcaaccagataagattggcttctctgacttgcccaaccacaaggctatcctcgagaccagtctacgtcagcatgccaccctttccgaagatgatatattcacggtccattatggtgagcttatatacaagttacgggtccttgaactgaaaccttcttcaagtgtttcagttctagaaacagatattgaggttgacatagttggtcctgattcgtctgtggagaggactgagcagcatgttttacatccactaacatttggaaaaccagaatctggaatagttgatgaaggaaactacatgtattacaagttctcgatagacagtgatacttgggaggaggttgtttctgaggatgctcgcattgaggtaaggatagatgcagagtcagatgctggagatactgatctttatatttccaagcaccctctcatattcccaaccaggcaccagcatgaatggtcttcccatgacatcggttcaaaggccttgatccttagcaccaaagataaaagctttggagtgggtagttatagtgttggcatttatggctttaagggaagaatccagtatcatatatcagtaagtgttcaggataaccgtaacagtaaagtaggtcaacaggctgcatccccctcatcatatgtggagatggatactgtagaatgtaagaactgcaagcatcatatacccagtcggactatagcacttcacgaagcctactgctgcagacataatgttgtttgtcggtatgctggatgtggagttgtacttagggttgacgaggccaacaaccatatccattgtgacaaatgtggacaagcttttcagcgaggggaaattgaaaagcacaaggtggtgttccatgagccactttattgcccctgtggtattgtccttgagaaggaagagatggttcaacaccaagcttcactttgtcccctgcgtctagttgtatgtcgattttgtggtgacatggttcaagctggaaattctgccatggatgttcgggatagactaagaggtttatccgagcatgaaagtgtctgtgggtctaggactgctccatgtgattcatgtgggcgttctgtcatgttgaaggagatggacatccatcaagttgctgtacaccaaaagaacgggcacaacctcatcaacctcataagcaatcggtgcttcgcagtgttcgtcttctcagtccttgtatttacagtgattgccatcacctaccaacctccagatccatggctggattcttctccggctatgaccaaactcttcacagaacgcgagaacgccagcttcaaaaacgacaattccatcctcagaaccgggagaggatgtatcctggaggtttcgaaacaaaaaagagaattcttggagaaaatatagggatttcaggaggttcaagtttggatttgacgacaactgcggctataaagtggtccacgcgagcgggtggcattcgggtatcaatgcccggcgctcaagagacgaagagataaatgacaccatccccagtttgggatcggagacgaacttcaggaaaggaaggtacttgtactattctcgtggtggcgattattgtaaaggaatgaatcattatatgtggagtttcttgtgtggtttgggtgaggctatgtatttgaataggacttttgttatggatttgagtgtttgtctctctgcatcttataatcctagcaataaagatgaggaggggaaagattttcgttactattttgatttcgagcatcttaaggaggttgcctccattgttgaggagggtgaattcttaagagattggaagaagtgggatcgcgggcacaagaggaagcttccggttaggaaggttgttagctataagaccacccccatgcaactcaagaaagataggaatgccatcatttggaggcagtttgatgctcctgagcctgagaattattggtacagggtctgtgaaggacaagctgctaagtacattcaaagaccttggcatgctctgtggaaatccaagaggttgatgaatattgtaactgagatcagtggcaaaatggactgggatttcgatgctgttcatgtggttcgaggagacaaggcccagaataaggagctctggccgcatttggactatgatacctcccctgaaatgcttcttgagaagcttaaagggattgttcagccatggaggaatttgtatatagccaccaatgaaccgttctataattactttgataaattaaggtctcagtacaaggttcatttgcttgatgattacaaggaattgtggggaaatgcaagtgagtggtacaatgagaccaaatttttgaatgatggtcgacctgttgagtttgatggatatatgagagtggcagtggatactgaggtcctttacagagcaaagaaacgagtggaaacattttatgatttgacaaaagattgcaaggatggaatcaatacttgctgaaacccagaggacgaccatcctttttccctccccgaaatcgtaatcttccgctcctcttcgtcgtcttcctcaccctcccactcttcctcggagaacgaagatgtatccacaaa--aatccaatccacacgcaaattccaccaaaaccccaaatcacccacctctctatatcagcccggacccacacatctcgtcccagttctacaccttcaacccggaatcgcacgccctgatgattcgctgcctcctcgagcgacgactcgcaaccccagccgagatccgcgccgccacgccgagagccgtgctgaagtcttggcgcgccgtctggaaggaccgcaacgaggatacggcttacataaccgcttggaagcgcatacaggacaagctcgctgctcacgtcgacgaaaacggtaatgaattcctctgcttcaagaacaatacccagcaattcgtttcccatgttaaccagtggcaggacattgttatgagctaccatggtgatagcgatttgaaacacttaggtcttaaggatacaattgataggattaagcaggtgtggactgtaggtgctaaattttatggcatacctgaaagctatattagggtttgtcttgccgcttgccctgtttgctcttctgcttcatctggggcagccgctaggagtaaacgacgtaggtttgagtatactgagtcttttgatgtgcctgctaaagaagtgcccaataggcttcaacagttggctgccaagcacaaggtcgtgctttgcataaggcagaaatacattaggtataagccctttatggctgaggtcaaggactatgcttgtcatagggcaggcgaaccggctgctaagaaatcaaaaattttgaagagggaaccttatgcatccaagcgatgcgggtgtggattccgaattcgggccattgtccccattgccaattataatgacaaggacaagacttttgtctatcaagaggaagggatggctgtttttaagctgtatgcggtgcattcggggcatgagcctgggccgttggatggaaatgcaaggattatgcatcgagttgttggtcacaaggggggatttttgatggatcaagatacagtttatggagtgagtgaggaaatggagaacgagggctttgggttgattggaaaggaggaagggaatttgcatctgtctgttttgcatcaggtgcaggaattgaggggtgaagttgggatattggaagcaaaactttcacaagtcccaagagagctgttggcttcagtgtctcgagagttgtgtgatattgtgaataaagttagacatttagggagtgagtgttcgaagcctctagggttgctcgaggacaagcctcattcagatgatgtgttggttggggaggatgatttggcacattggagtgatcaccaccatgagccattgtatggggatggcaaggacactgaattgattgaggatgatgaagacagttttgggcgaactcttggggttgttgttccttgggatcagatgaggacagattgtaggaatcaaaaagatattttgagcgatacttgtaagtctgaaaagtggctgaaatgtagcaactttgatgagaagggtattcttgattgtgaggatacaaagctaaccaagcccttaagacatgatgagggtatagtggcagatgtaggtcttgttggtatacaggttgatagtttttaccaagataattcaaaatggtatgattctccatgcgtattggactctagtgctgattgcggggatagtggattcaggcatggagagattgtttagttccttcctgatcagttcacgtacaacactttggtcaatggtctgtgcagggcaggacatgtaaagcatgctttagagatcatggatgtaatgcttgaacaaggatttgatcttgatatttttacttataactcattgatttctggactctgtaaattgggtgaagttgaagaggcagtggaaattctggaacagatggtttcaagggattgtacaccaaatactgtcacctataacactctaattagcaccttgtgcaaggataaccaagttaaagaggcaactgaacttgcccgtgttcttacaagtaagggaattttacctgatgtttgcacattcaattctctgatccaaggtctttgcttgaccggtaattacaaatttgcattggaaatgtttgaggaaatgaagcataaaggatgccaacctgatgagtttacttacaatatgttaattgatagctactgttctagagggagactaaaggatgctctgaagctgctgaaagaaatggagtcaagtggttgtgcacgaaatgtagttgtatacaatactctgattgatgggttatgcaaaggcaagaggattgaagaagcagagcagatttttgatgagatggaactccaggggatttcaagaaattcagtgacgtacaacacccttattgatggcctttgtcagaacagaagggtggaggaagcttctcagctcatggaccagatgctaatggaaggcttgaagccggacaagttcacatacaattccttactcacatacttctgccgcagtggggatataaaaaaggcagcagatattgttcagactatgagctcaaatggatgtgaaccggacattgtcacatatgggaccattattggtgggttgtgtaaagcaggtagagttgaggctgcaactaggctcctcagaactgttcagatgaaaggaatggtcttgactccacaggcttataaccctgtgatacaagcacttttcaagcggaagagaacaaaagaagccatgaggctttttagagaaatggcagagaaagccaatcctccagatgctatatcatataagattgtctaccgtgggctttgtaatggaggaggaccaattggagaagctgttgattttacggttgaaacgatagagaagggatttctaccggaagtctcatcatttgttatgctggctgaaggactttgtgctttatccatggaggacacccttactaagcttgttaacatggtcatggagaaagcgaagttatcagacagtgaagtttccatgataagtggttttctcaagatcaacaaatttcgtgatgcattggccaatcttgctggtattcttaatagcaggaagcctagaaaagct---------------------------------------------------------------------------------------------------------------------------------------------------------------------------------------------------------------------------------------------------------------------------------------------------------------------------------------------------------------------------------------------------------------------------------------------------------------------------------------------------------------------------------------------------------------------------------------------------------------------------cagaagtaattgaggaatatttacgtcgaagaggttgcgaatctctgcagtaccccagaggttccagcttcacaatctatgtgaagccatcatcagatgctctaagtggacgaaaaaaaccactaagaacgccaaaagttagtaaacagacagaaacaaa------aagatccacgaataaaggaaaccaaggcaattctaaaaagaagaaagctgggagagttgtgtcactagcagaggctgccaaaggatcaattgttttccaacaggggaaaccatgctcttgccaagctcgtcaacacaatcttgtgagcaattgcttatcttgtggcaagatagtatgcgagcaggagggagaaggcccttgcagtttttgcggtgcactagtcctgagagaagggagcacatatgctggtttggatgaaattttgcctccttcatcagatgccgaagcagcagctgaagcttatgcaaagagacttgttgaatacgacagaaactctgctgcacgtacaacagtcatcgatgaccaaagtgactactatgagattgaggggaatagttggttgtcaatggaggaaaaggaactcttaaggaagaagcaagaggagatagaagaagctgagaaggcaaaacgaaataaagtgatcgtgacctttgacttggttggccgcaaggtttatggagaaatggaaaaagtcctgaatgatatggctgtagaaggggtgcttcccaataccgtaacttacaacactatgatggccatttacatagagcaagggcaagctactaaggctcttaatgttcttgaggagattcaaaagaagggcctgaccccatctccagtgtcctattctacagccttgttggcttatcgaagaatggaagatggaaatggagctttaaagttcttcatcgagatcagagagaagtacggtagaggggagataggtaaggattctgaggaagattgggaaaatgagtttgttaagcttgaaaactttacaataagggtttgctaccaagtgatgcggtctttgcttgttaaggatgaagactcaagcatcaaggtgttaaaacttctgatagaaatggataatgctgggattccgcttggccgttcagaacatgagcgccttttgtgggcttgtacacgtgaagaacatcatacggtggcaaaagaattgtataaaagagtaagagaaaggcattctgagataagattgtctgtgtgcaaccatgttatttggttgatgggtaaagcaaagaagtggtgggcagcattggagatctacgaggacttgttggacaagggtccaaagccaaacaacatgtcgtatgaacttatagtgtctcatttcaacactcttctgactgcagctagaaggagagggatttggagatggggtgtaaggttgctcaacaagatggaagagaaaggccttaaacctggcagtaaggaatggaattcggttcttattgcctgttccaaggcttcacaaacttctgctgctgtgcagatatttaggagaatggtggaacggggtcaaaaaccgacaatcatttcctatggggcgttgcttagtgcccttgaaaagggaaaactctatgatgaggcccgacgtgtgtgggagcatatgcttaaggtgggtgtgaaaccgaacgtgtatgcctacacaatgatggcttcagtttttgccggacagggaaagtttaatatggttgatgtcgtcattcatgagatggtttcatcaggcattgagcccacagttgtcacatacaatgccattatgagtggttgtgcagggaatggaatgaggtctgcagcttatgaatggtttaaccgcatgaaagacaagaacgtttctcctaatgaggtttcttatgaggtcctaattgaggcactagcaaaggattccaaaccaaggcttgcatatgagctatatttgagggctcagaatgacggtcttcgactctcttccaag---------------------------------------------------------------------------------------------------------------------------------------------------------------------------------------------------------------------------------------------------------------------------------------------------------------------------------------------------------------------------------------------------------------------------------------------------------------------------------------------------------------------------------------------------------------------------------------------------------------------------------------------------------------------------------------------------------------------------------------------------------------------------------------------------------------------------------------------------------------------------------------------------------------------------------------------------------------------------------------------------------------------------------------------------------------------------------------------------------------------------------------------------------------------------------------------------------------------------------------------tttgttgatgatgaagtgtgtccagttgaaggagatatgtgtgcttctgcgactggtgttgtgagggttcaatctagaaagaaagcagaaatgttcctggttcgaacagatggattctcatgtgccagagaaaaagtaacagaatcctccttagctttcacccatccaagcacccagcaacagatgcttttgtggaaaagtacaccaaagactgtactactgttgaagaagcttgggcaagagctcatggaagaagctaaagag---------------------------------------------------------------------------------------------------------------------------------------------------------------------------------------------------------------------------------------------------------------------------------------------------------------------------------------------------------------------------------------------------------------------------------------------------------------------------------------------------------------------------------------------------------------------------------------------------------------------------------------------------------------------------------------------------------------------------------------------------------------------------------------------------------------------------------------------------------------------------------------------------------------------------------------------------------------------------------------------------------------------------------------------------------------------------------------------------------------------------------------------------------atggaccctctatcggctcttcgcgacttcacaatccgaggcgagctcgacaagatcgtccgagtcaacgacgagttccgattcggctccgactacagtttcccttgctcagtcgaaaccgcgtaccgatcgaagcaaggcaatctctacaccctcgaaaccctagttttcttcgtcaagaaccaccacctcaagcacaccgattacttccagaacacccgcttgcatggaatccctaccgtcacgttgccagatcggaaagccctcctcgattacctcaccggcaaagtctccacctccgactccatagaattcaaggaaaccgagagcgtcgacttcatcgcgttgattaggaaagccgagcggcctttgaaggaccgcgaggctctgttggaatgcaaaggtaggaacttttacggcgtcctgacggcgtcgactaggcgcgaggaagaacgacagcgtttggagtcgcagcagaggaaagacgggttggtcgcgaagagcaggctgatgggtgcggacgagaggggtatgggagggtacggagacgagctgggttacgatcctgctccgaaacccaaaatgcatttgaagggtagcaaaattggcgaaggtgttcctataattcttgttcccagcgcgttccagacactgattacgatctacaatgtgaaggagtttttggaagatggggtttttataccaaccgatgtgaaggtgaagcagatgaagggtgctaaacccgactgcgtgacggtgcagaagaagttcagcagggatagggatagggtagtgacggcttatgaggtgagggacaagccctctgctttgaaggccgaggattgggatagggtggtggctgtttttgttttgggtaaggagtggcagttcaaggactggcctttcaaggaccatgttgagattttcaatagaattatgggttttttcatgcgttttgaagatgacagtgttgagtcggctaagattgtgaagcagtggaacgtaaagatcatctcgatcggtgggcacaaggggtatgataagcagatatggcaggttactgactataaaaaggatggtaacccatccatcacattcaagtatcatagccgcgatggagaggaaggttacccaggggatgtctccttgactgcaacgtacacacttacatcgagcacaacattgagactcgacatggaagccgtgcctgaaaacaagcccactccaatcaatttagctcagcatacctactggaacttagccggtcacaactcggggaatgtactcgaccattcgattcagatatgggcaaaccacattaccccagtggatgaaaacaccgtcccaacaggtgaaatcttgccagttaaaggcactccctttgatttcactatggagaagaagattggcaaggatatcaaggaggttggcatggggtatgaccacaactatgttctcgactgtggggatgagaaatccggtttgaaacatgctgcgaaagttagggacccatcgagctcgagggttctcaacttatggaccaacgcccatggaatgcagttttatactgcaaactatgtcagtggaattgccggtaaaggaggtgctgtttatgacaagcatgcaggtctctgtttggagacgcagggattcccaaacgctataaaccagccaaacttcccttctgttgttgttcaacctggtgagaagtacaaacatagcatgttgtttgagttttca---------------------------------------------------------------------------------------------------------------------------------------------------------------gtcaaggctagcagtagtgctcttctggagcttgtgccggagaccaagaaggagaatcttgagtttgatcttccattgtatgacccatcgaagggtcttgtggtggaccttgcagttgtgggtggtggtccggcagggcttgctgtggcacagcaagtttctgaggcagggctttcggtttgctcaattgacccatctcccaaattgatttggcccaataattatggtgtttgggtggatgagtttgaggccatggatttgcttgattgcctcgataccacatggtctggtgctgttgtgtacatagatgacaattccaaaaaggatctaggtaggccttatgggagggttaataggaaacagctcaagtcgaaaagcttgcaaaaatgcatatcaaatggtgtaaagttccaccaatctaaagttgttaaagtcattcacgaggagtccaaatctattttgatctgcaacgatggggtaacaattcaggctgctgttgttcttgatgcaactggtttttctagatgccttgtgcagtatgataagccatacaatccaggttaccaagtggcttatgggattttggccgaggttgaagaacacccattcgatgtagataagatggtttttatggattggagagattcacatctgaataacaatctggagctgaaagagagaaacagtagaattcctacatttctatatgcaatgcccttttcatccaacaggatatttcttgaagaaacttctcttgtagctcggcctggactggctttcaaagatattcaggaaagaatggtggcgaggttaaggcacttgggcataaatgtaaaaagcattgaagaggatgagcattgtgtcattccaatgggtggtcctctcccagttcttcctcaaagagttgttggaattggtggtacagctggaatggtgcacccttcaactggatatatggtagcgagaactttggcagcggctcctattgttgcgaactccatagttgagtatctaagttctgatagaggtcttcaaggaaatgaactgtctgcacaagtttggaaagatttatggcccatacagaggaggagacaaagggagttcttctgttttggcatggatgttctgctaaagcttgatttggaagccacaagaaggttttttaatgctttctttgatctagaaccccgttattggcatggattcttgtcatctcggctgtttcttcctgagcttttattttttgggctttcactattttctcatgcgtctaatacttctaggatagagatcatggcaaagggaactcttcctttagtaaacatgatcaacaacttgatacaagatagagattgagaagtttttgagacattgctccccaattcggtaaaagctacagattctgagccaccattgatgccgaaagcttatgctcccgactcaagaatctacacaactctgatgaagggctatatgaaggcaggccgagtcaccgacacagtgaggatgctggaggcaatgcggcaccaagatgacaacgccagccaccctgatcatgtcacgtacacaactcttgtttctgcatttgtgaagtcaggctcaatggacagggcccgccaagtgcttgctgaaatgacaaggatcagtgtgccggcaaatctgattacttataatatacttctcaagggttattgccaacaactgcagattgacaaagcaaaggtgttgctaagagagatggctgaagatgcagggattgagcctgatgtggtttcatataatgtattgattgatggttgtatattggtggatgatagtgctggggctcttgcatttttcaatgaaatgagagcaaaagggattgctcccaccaagatcagctacaccacattgatgaaagctttcgcattttcaggtcaaccgaagctggctaacaaggtattcgatgaaatgcttaatgatcctcgggtcaaggtcgatttggttgcttggaatatgctggttgaagggtattgtagactcgggttgattgaagaagctaagaaaattgttctgagaatgaaagagaatggattttaccctaatgttgccacttatggcagtctggctaatggaattgcattggctagaaaaccaggagaggcacttctgctttggaatgaagtgaaggagaggtgtgaagtgagaaagggagaaaactctgattcttcctctccaccgccattgaaaccggatgaaggattgttagatacgctagctgatatttgcgttagggctgctttttttaagaaagctttagaaattgtggcttgcatggaagagcatggtattcctcctaacaagaccaaatttacccgtatttatgtggaaatgcactccagaatgtttactagtaagcatgcctcgcaggccagacaagataggaggattgagaggaagagagctgcagaggctttcaagttctggctgggtttgcctaattcttactacggtagtgagtggcgattagaaccccagcttgatcagaaaggaggtgggcctggggcaagaagctctcatgccataaccctagtaggatcaaaggcctatgctttcggtggcgaatttgcaccacgtgtcccggtcgacaacaagctccacgtgttcaaccttgaagatcttacatggtcggtggccgatgcaactggagacatccctcctccaagagttggtgtcacaatgtcaaccgttggatcgaccatctacgttttcggtggtagagacgctgatcacaacgagctcaacgagctctactctttcgacacgttggcgaacaagtggaccctactatcaagcggggataccggaccacctaaccggagctaccactcgaccaccgccgatgatcgccatatgtacatcttcggcggatgcggcgtggcaggccggcttaacgatctatgggcttatgatgtcgttgatcaaaagtggatccaatatccatcggccggggacaaatgcaagggtagaggtgggcctgggctggttgtggcccaaggaaagatatgggtcgtgtatggttttgccggagctgaaacggacgatgtccattatttcgacccggcccaaaaagagtggacccaggtggagacacatggtgaaaaaccgacggctcggagtgtgttctctacggttgtgatcgggaagtacatattcatatccggtggggaagtggaccccagtgatctgggccacatgggtgccgggaaattctccgggcaaatgtacgcattggatacggaaacactggtgtggaaacagtgggatgatgggccggattcgggtcaccatcctgggcctcgtgggtggtgcgcatatgcgggtgggcgattcaatgggaaagagggacttttggtgtacggaggcaattccccaagtaatgatcgtctagatgacatttactttttcacccctccccaatcaaacggaaacgacgccggattcgacctctccctccttgaagccgcagagaaatcccagggtgcggtcgaaatgctggacctcaaagccctaaaaaagctcgtcctatccttcgagcgccggctcaaggacaacatcgcggcccggctcaagtacccgaaccaacccgaccggttcgcagactctgaaatcgagctccacgaagagctccagaagctcaaagtgctagccggaggaccagagctctatccggacctcgtcgctctcaacacaatcccttcaatcctcaaccttcttggccacgacaacaccgacattgctatcgatgtcgttcagttgctccaggacttgactgacgaggacgtcatcgacgacaacgacgagcccgccgtcgtactcgtcgaaaccctattggagaacaacgttctcgagctcttggtgcagaacctccaccggctatccgaaaccgatcccgacgaaatggcggcggtgtacagcacgctcgcgacgatcgagaatctgatcgaggtcaaaccggctgtagctgagatggtctgcgagaggaccaaattgctcaagtggctcttggggaagattagggttagggaattcgatagcaataagcagtatgcttctgaaatcctggcgattctgatgcagagcagcacggcgaatcagaagaggatggggcagatgaatggcgttgatgttctgcttcaggcggtggcaatgtacaagtctaaggatcccaagaacccagatgaggccgagatgttggagaatctgtttgattgtttgtgttgcttgttgatgccgttggagaacaaagagaggtttgtgaaggctgaaggggtggagctgatgattattatcatgaagcagaagaaatcggcttatgggtcggccataagagcacttgattttgctatgactaagtacccgccggcttgcgaacgttttgttgatgttttggggttgaagacggcatttgctgcatttatgggtaag----------------------------------------------------------------------------------------------------------------------------------------------------------------------------------------------------------------------------------------------------------------------------------------------------------------------------------------------------------------------------------------------------------------------------------------------------------------------------------------------------------------------------------------------------------------------------------------------------------------------------------------------------------------------------------------------------------cccaacacggctcagcagaagcttgcggaagaagttacccgttttgtccacggcgaagatggtctagctgaggctcttaaggcaaccgaagcattaaggcctggggctgagactaaattggattggaagaccatcgagggcatcgcggaggatgtgccttcctgcgctttggcttatgatcaagttcttaatttatcactcgttgatctttcggtttcggctggtttgtttgatagtaaatcggctgcccgtcgactgttgaagcaaggagggctttacttgaacaactctagagttgatagtgaaagtaagaaagttgaggagcaggatattgtggatggtaaagttcttcttttatctgctggcaagaagaacaaggtggttgtacggattgggatgagcgagcaagatgttgctgaataccggaagagcttgtctattcgggtgtcgggttttgatgtaccaaggccagttaagacttttgaagattgtggtttttcttcacaactcatgaatgctattaaaaaacaagcctatgaaaagcctacaccaatacagtgccaagctttacccattgtgctttctgggagagacattattggtatagcaaaaactggttctggtaagactgctgcttttgttcttcccatgattgttcatatcatggatcagcctgaacttgggaaagaagagggtcctattggagtgatatgtgcacccactcgagaactggcgcaccaaatatatttagaggccaagaaatttgcaaaatctcatggtattcgtgtatctgctgtgtatggtggaatgtccaaacttgatcagttcaaagagctcaaggcaggatgtgagatagtcgttgctactcctgggagattgatagacatgctgaaaatgaaggcactaacaatgtctagggcaacttatctggtacttgatgaggctgataggatgtttgaccttggatttgagccacaaattaggtctatcgttggtcagatcaggcccgaccgtcagaccttactattttctgcaacaatgcctcgtaaagttgaaaagttggctagagagattctcactgatcctataagagttactgtgggggaggtgggaatggccaatgaggatattactcaggttgttcatgtgattccttctgatgctgataagttgccctggcttcttgaaaagctacctggaatgattgatgatggagacgttttggtgtttgcttcaaaaaaagccacagtagatgagatcgaaacccagctgactcagagaagttttaaagttgccgctcttcatggtgacaaagaccaggcttcgaggatggagattttgcaaaagtttaagtctggcttctaccatgttcttattgcaacagatgttgctgctcgtggtcttgacatcaagtcaattaagtctgtggtgaactttgatatagcgagagacatggacatgcatgtacatcgtattgggagaacaggtcgtgctggtgataaagatggaactgcttacactcttataacacataaagaggcacggtttgctggtgaattggttaacagtttgattgctgctggtcagaatgtgtctgcggagctaatggatcttgccatgaaggaaagtgctttgtccatagttggtccaaggccaatggagtggtctactgtgccatatagtgctccccagacactagggcaaagtggaaaacagaggaattcgagtttggaatcaccaataatgttgctggcaggtcatcagagtgctgtgtacacaatgaagtttaatccggctggaacagtcattgcatctgggtctcatgacagagaaattttcttatggtatgtccatggtgattgcaagaactttatggttttaaaggggcacaaaaatgcaattcttgatcttcactggactactgatggaacccagattatatcagccagtccagacaaaactctgagggcatgggatgttgaaacagggaaacagataaagaagatggcagagcactcctcattcgtgaactcatgctgcccaacacggagaggaccacctcttatagtcagtggatctgacgatggaactgccaaattgtgggatatgcgtcaaagaggtgcaatccaaacatttccagataaataccaaattacagctgtcagcttctccgatgcatcagacaagatcttcactggtggtattgacaacgatgtcaaggtttgggacttgcgcaagggtgaagtgacaatgactcttcaaggtcatcaagatatgataacgggtatgtcattgagtcctgatggctcctatcttctgaccaatggaatggactgcaagctttgcatttgggatatgcgaccgtatgcacctcaaaatcggtgtgtgaagatgttggaagggcatcagcacaactttgaaaagaatttgttgaaatgtagctggtcatctgatggaagcaaggttacagcgggtagttctgaccggatggtttatatatgggatactacttctcgacgcatattgtataagctccctggacacactggatctgttaatgagtctgtcttccatcccagtgagccaattattggatcttgcagtagtgataaacagatttatcttggggagatctga--------------------------------------------------------------------------------------------------------------------------------------------------------------------------------------------------------------------------------------------------------------------------------------------------------------------------------------------------------------------------------------------------------------------------------------------------------------------------------------------------------------------------------------------------------------------------------------------------------------------------------------------------------------------------------------------------------------------------------------------------------------------------------------------------------------------------------------------------------------------------------------------------------------------------------atccctcctagtcggtacacatataataacctgatcaatgcatgtggatctagtggaaattggaaggaagctatgaaagtttgcaagaaaatgacagataacggagttggaccggaccttgtaactcacaacattgttttgtcttcattcaaaagtggagcacaatattcaaaagccttatcttattttgaactcatgaagggaacacatatccgtccagacacaacgactcttaatattgtgatacactgcctgataaagcttgggcaatatggaaaagccattgaaatcttcaattccatgagaaataagagagcagaatgtcatcctgatgttgtaacatttaccagcattgttcatatgtatgctgtgtctggggagattgaaaattgtaaggctgtgttctctacaatggttgcagaaggcataaaacctaacattgtttcatataatgcactattaggtgcatatgcttcacatggtatgcacaaagaggcatcatctgtctttaatgacataaagcaaaccggttttcaccctgatgttgtatcatatacatctttactcaatgcttatggacgatcgcagcaacctaaaaaggcaagggcggtatttgacatgataaaaagaaacaactcgaagccaaatcttgtgagctacaatgcattgatcgatgcttatggatctaatggtttattagctgaagctgttaaagtgctgcgtgaaatggaggaaaatagcattgagcctaatattgtgtcaatatgcaccctcttggctgcctgtgggcggtgttgccagaaggtgaatattgatgctgtgctttcagcagctaagatgcgaggaatcaaattgaacacaattgcatataattcagctattggaagctatatgaatttaggggaacatgagaaagctatagatctgtatggatccatgaggaagaagaaagttaaaccagattctgttacttatactttattgataagtggttgttataggatgtcaaaatacagtgatgcgcttgctttttataaaaaaatgatggatttaaagattcctttgtccaatgaggtctattcatctgttatctgtgcctacagcaaacagcagagaattcctcgaggtaagcatcgaaacccagaaaaggtagaggatgtgatatgcaggatgatggcgaaccgggcctggacgacccgtttgcagaattcgatccgggacttggtacccgaattcgatcactccctcgtgtttaacgtgctgcacggcgcgaagaactcggagcacgcgctccagttcttccggtgggtcgagcgcgccggcttgttcaagcacgaccgcgagacccacttgaaaatgattgagattcttggcagagcttccaagctcaaccatgccagatgcatagtgctagacatgcccaagaagggcgtggaatgggatgaggaccttttcgttgttctgattgatagctatggcaaagctgggattgttcaggaggctgtcaagatcttcaacaagatgaaggaattgggtgtggagaggagtgtcaagtcttatgatgcattgtttaaggtcatacttaggaggggacggtatatgatggcgaaaagatacttcaatgctatgttgagtgaggggatagagcctactcgacacacttacaatgtcatgctctggggattctttctttcgttaagattggagactgcgaaacgtttttatgacgatatgaagagcaggggcatctcacctgatgttgtcacatataatacgttgattaatgggtataatcggttcaaactgatcgacgaggctgagaaattgtttacggagatgaaggggcggaacttggcaccttccgtgataagttatactaccatgttgaaaggttatgtttcggttggacgggttgatgatgcactgaaaactttcgaggagatgaagtctttcggtattaagcccaatgctgtaacttatactactttgttgcctggactttgtgatgcggaaaagatgcctgaagctcaggtaatgttgaaggagatggtggagaagtatattgctcctaaggacaactctatctttgtcagattgttatcttgccagtgcaaggctggtgatctgaatgctgctgcagatgttctcagagcaatggttcgtctaagcattccgacagaggctggtcactatggaattttaatagagaacttttgtaaggcagaggtgtatgatcaggcaatgaagttattggacaagcttatagaaaaagaaattattttaaggccccaaagttccttggagatgctgccaagcgcttataacccaatgattgagtatctgtgcaatcatggacatacaggtaaagctgaaacccttttccggcagttgttaaaaaagggtgttcaggatccagttgcatttaacaatttgatccgcggtcattccaaagaagggaatcctgattctgcgtttgaaattttaaagatcatgggtaggagaggggtacctagggatgcagattcttataagttgctcatcaggagctacttaagtaaaggtgagccatcggatgctaaaacagctttggatggtatgattgaaagtgggcatcttccagatgcatcattattcaggacagttatggagagtctatttgaagatgggaggattcaaactgcaagcagggtgatgaatagtatgttggagaaggggttgaacgataacatggacttagttgctagaattttggaagcccttctcttgagaggtcatgttgaggaagcattgggacgaattgatctgcttatgcgtagtgggtgtgcacctaattttgatattctcttatctgttctttgtgagaaagggaagacgattgctgcactcaagatgttagatttttgtcttgagagagactgtaacgttgatttctcaagctatgataaggtgctagatgctcttctagcagcagggaagactcttaatgcttattcgatactgtgcaaaataatgaagaacggaggggctactgattggagttgctgtgaagatcttattaagagccttaatcaggagggaaacacaaagcaagcagatgttctatcgagaatgataaagaga---------------------------------------------------------------------------------------------------------------------------------------------------------------------------------------------------------------------------------------------------------------------------------------------------------------------------------------------------------------------------------------------------------------------------------------------------------------------------------------------------------------------------------------------------------------------------------------------------------------------------------------------------------------------------------------------------------tcactaggccctgtaattacattcatgacatcgcctgatatgaatgtaatacttaagggtgcagtggcatcttcagtaatattcatcagtgcttctaccaccgcggcccttcattggtttgtaagcccctatgttcacaagctgagatggcagcctggttcagacagttttgaggtggagatgttgtcatggttagccacaccgattccaaggactcttaagtttgctgatatccgactaccagagacg---------------------------------------------------------------------------------------------------------------------------------------gtgtctattgagcgtccaccctactatagttatttggattcaacatctgggcagcttgaaccagcatctggtgctcgtgccagcattcctggacaggactattggccagaaggcactgatagtcgagttagggctgccagagctccagagcccactggtaaatcagtaagatctccatcttttggaaaaagacctggcagtaggaggaagaagcaaacaggatcagttgctgcttctgagtctgaagtgagcgtagaactaagtgatgcagtggcatctgaaactttggaggaatctacagaagacctcaaggacatgtcatctgaatatgttatttatcagactgaacctgataaagaggaagatggatatgatctagacaagaaactaggacgtcctcacccctttattgatccaaaagtgaagaagccagtagaggagccatgtacaagtgaagaactgtggtggaactggagaaagccagacaaggaacaatggtccagatggcagaggaggcgacctgatgttgaaacggtttttttgaaagcaatggcagagactgggcaagtaaagctttatggtgaacatccaacattgactgaaactgctctatatagagctagacgtcatcttttcaaggatgaaaggcttcaagctgaacaagagaaattggagagaatgggtccattagcatactactctgaatgggtaaaagcatggaagaaggacacttcaagagaagctgtccagcagcattttgaagagactggtgaagatgaaatagcccaactaattgaaatgttttgtcatcaaacagatcgagagtatcgcataatgatgggaactgatgttcgcataaaaagggatcctttagcaatgcgaatgggagaggatcaaataaaacaaaaggccctgcaatctttagccctctaatcaagaaagaggatttggctttcttggagaaggaagatggactagcttccttggaaatgataggaagaggcggttgtggagaggtttacaaagctgaattaccaggaagcaatggcaaactgattgctataaagaagattattcaaccgcccaaggaagctgcagaattgacagaggaagatagcaagactctgaacaagaagatgcgtcaaatccgatccgagattaacactgtgggtcatatcaggcaccggaatcttcttcctctgctggctcatgtttctaggcctgactgccactacctggtgtatgaattcatgaaaaatggtagcttacaggacaggtttg---------caccagaagctcaggagttggattggatagcaaggcacaaaattgctgtaggagtggctgctgggcttgaataccttcacatgaatcaaaaccctcgtataattcacagagatctcaaacccgcaaatatacttctcgatgatgatatggaagctcggattgcagattttgggcttgcaaaagcgatgccagatgctcaaacgcatattacatcctcaaatgttgctggaactgttggatacatagcaccagaataccatcaaacactcaagttcacagacaagtgtgatatttacagtttcggagtgatcctcggtgttctggttacgggaaagcttccatctgatgaatttttccagaatagcaatgagataggtttggttaagtggctaagaagtatgatgacttcagaaaatcctcaacaagcaatcgatccaaagctgatgggtaatggatttgaggagcaaatgctcttggctctgaagattgcttacttttgcactttggataatccaaaagagcgacccaacagtaaggatgtaggatgtatgttgtctcagatcaagcactaggttgcaggttctttatgccatcagttattattatttatcatctggttatctggtttccaacatgtcatggcattgcaaacaatgcgtgaacaaacacacaggctgtccacactggagtctggtaatcctcccattagtggactttttgagcccatagaaatatcacctgctgttcttccccatgatccacatcctagtgaatcattatctccaatgtaccctacctttccaaccagatatgaaccagtcttgactggaagatgtcctataaacttctctgctatatcaagtatcatggagaaaacagcatctgattgttcccaacctttggcagctcttgtaggaaatgtaatatgttgtccacaacttaatagtctactgcacgtcatccaaggtttttacagcatcaactcagatgaattggttttgaagacttcagttgctaatgattgttttaaagatattattagtatcttagccagcaggggtgcaaatagttcaatagccacactttgttctattaaatcatcaaatcttacagctgggtcttgcccagttaaggacactattatgcttgagaaaacagttaatgctagcaaattactagaggcctgcagcagtgttgatcctcttaaagagtgttgcagacctgtttgtcagcctgcaattatggatgctgcacttcagatttcaggcaaacagtcaatgaacaatgagaacaagaatgtagtgggcgaatttaaccatattgattctcttaacgattgtaagcgagtggtctattcatatctgtcaaggaaactcccaatggaagttgcaaatagtgcatttagattattatcatcctgcaaaattaacaaagtttgtcctttggattttaagcagcctacggaagtaattaaagcctgtcggaatgttgctgcccccaatccttcctgctgtagctcgttgaatgcttacattgcaggaatacaaaagcagatgttaattacaaacaaacaagctataatttgttcaacagtgttcggatccatgttacggaaaggtggggttatgacaaatatttatgagctctgtgatgtagacttgaaagattgcgtaaagatacctcagcttcctgctgatgccaaaattcctcgatcagcctgccttcgaacctacgaagttagggactcccaaggggttgtgtgggtttggatgtctcagaaaacaccacccaacccgaacaaactaccatggttcgagaactttgcgaggccggggtttcaagacatttcaacgatccatgaactcccatatgaccattcgatacttctggagaatctcatggatccagcccacattccaatctcacatgacagaacagattggaccgcaaagagggaagatgctcaagcactgggtttcgaggtaaccgaacgttctaatcgtggatttgcagggtggtggggaaaggcaaaggatcagccactgccaaacttcttgcgtttcgaagcaccatgcgtgcttcaaaacaacagggaactcgtcgacaagaacggacgaaaggactactttaccggtctattcctgtgtagaccaagcggacaggggaaatccatgctcattgtgagatttggtgggacaaaaagatccccactggcaaaattgtttccacaatggtacttccatcagaatgcatgcaaggtgtttgagcaagatatgggattcctttcgtcccaaaacgaggttctcatcaaagaaaaagttcccaccaaagagctttacctcaatttgagatcctcagatacatgggtagctgagtacaggaagtgggtggacaaagttgggcacggtatgccttatcattttgggcatgccaccatatcattgcctaaagagcctgctgtggtagaacacgctccggcggggctggttgctggtgtttcggcctctgcaccagccaagggaggaattggagcaatgcatgctcccaattttaacaacagatatttccggcatgtgatccattgcaaagggtgcagaaatgttgtcaaagctttccagacatggaaaaatgccttgtctgcaattgctgtagcgctggcagcggtcgcaattcttgtgtctggaaggcagtggaaggcacttctgttggtagcagcagcc------------------------------------------------------------------------------------------------------------------------------------------------------------------------------------------------------------------------------------------------------------------------------------------------------------------------------------------------------------------------------------------------------------------------------------------------------------------------------------------ccgctgccttctgtttctttctggtctgagatctccaaatttcagagaacaatctgggaagaatacaaaacaaagccaatctcattttggattcttctacttctgagcagtggtgcaatgcttgtggccttccctgcttcatccattctttctcgtgtctattacaacgatggtggtaccagcaagtggatcatttcatgggttgcggttgctgggtggcctctaactgctcttatcttatttcctacatacttattgtgcaaaacttttccaacccctctaaatttgcagctcattgttgcatacattgtgcttggattcttaagtgctgctgataaccttatgtatgcatatgcatatgcctatcttccagcatctactgctgctcttctagcatcatcttcactgattttttctgcactatttggatatcttattgtgaaaaataagattactatgtcgataactaacgcaattgtgatcatcacatttgctgtgaccatcatagccttggactcaagttcagacagatatggtaatgtcactgatagccaatacatcatgggttttgtatgggacattctgggatctgctcttcatggtctgatttttgctctttcagagcttgtttttgtaaaattactcggtagaagatccttccatgttgtgctggagcagcaggtcatggtttcgttttttgcgttcatatttactaccatcggtatgattgcgaacaacgatttccaagggatggtatccgaggctaaaattttcaagggtggtaaagtttcctattaccttgttcttatactggcagctgcaattgaggatagttccattgattttggagacttcttcaaaggtccattaccgggaaagtttcttaagcttttggcatttttggctgcatccagacttggaatatacatacctctaggtggggtaaatcgggaggcatttgtaggaaatttggatcagaacagtttgttgagcacattagattcattttctggaggaggcataggtagaattgggatatgctcacttggtattgttccgtttatcaacgcacagattgtctttcaacttcttgcccagatttaccccaaattacaagatcttcaaaaaagagaaggtgaagcagggagaaagaaaattctccagtatactcgatatgcttcggttggatttgccatagttcaggcaattggccaagtactctatctccgtccctatgtcaatgacttcagtacgcaatgggttttatcttctgttatcttgttgactcttggctcaatattaacaacgtacattggggaacgaatctcggacctaaaacttggaaatggcacatcccttttgatattcacaagcattatctcctacttgccagcatcttttggtaggacttttgtacaagcttttcaggatggtaactatgctggacttgccaccatcatcttatccttctttctgttggtccttggaattgtgtatgttcaggaagcagagaggaaaatcccacttaattatgcctcaagatacaccagtagagctgggggacctcaaaaatctgcttacctacccttcaaggtagcgatctgctaccaatctccaatccaacccataaccatccctcaatcgaaagctttctccaaccagaaactttccttcagatgcaatctctccctcccttccaggtacccgctaaccaccaccgaacccgaacccgtctacgcttccgttaaggcctttgcacccgcaactgtagccaacctcggtcccggcttcgacttcctcggctgcgccgtcgacggtctcggcgacttcgtctctctcagcctcgatccccacgtcaagcccggcgagatctccatctccgagatcaccggagacaacgcctccaagctcaccaaatccccactctacaactgcgcgggaatcgcagccatcgaggtcatgaagatgctcgggatccgatcggtcggcctgtcgctttccctcgagaagggaatgccattgggaagcggccttggatcgagcgcagccagcgcagccgccgccgccgtggcggtgaacgagatcttcggagcgaggctgggagtcgaggacctcgtggcggccgggctcaagtcggaggagaaggtctccggctaccacgccgacaacgtcgcgccggcgatcatgggaggcttcgtcctgatccggaactacgagcctctggagctgatccgcctcagcttccctgaggataaggagctcttcttcgtcctcgccacgccggaattcgaggctccgacgaagaaaatgcgggcggcgctgccggctgagatcggaatgccgcaccacgtgtggaattctagccaggcggcggcgctggtcgccggagtcctgcagggtgatactgtcggtctggggaaggcgttgtcggcggataagatcgttgagccgaggagggcgcctctgattccgggcatggaggccgtgaagaaggccgccattgaagccggagcattcgggtgcacgataagcggcgccggacccaccgcggtggcggtgatcgacgacgaagagaaaggggtcgggatcggagaagagatggttaaggctttcttgaaagagggaaatttgaaagctgctgctaatgtgcataggctggacaggattggtgccagactcatcagcggcattaccagatga-----------------------------gcacatgggtacctcattgaccaattcttgaaggatgggattaatgaccgagtagatgagtatggtggatccgttgccaaccggtgcagattcttaatgcaagtagtccaagcagtagttgaagccattggtgctgatagagttggtgtcagaatttcaccggcaattgatcacctcgatgctcttgactccaatccattaggcattggtctggcagtgattgagaggcttaacaggctccaacaaaagattgcagcaaaacttgcttatctccacataactcagccgcggtacacagcttatggccaaacagagtcgggcagaccgggcactgaagatgaggaaactcacttgatcaggagtttgagaaaagcttacgagggaacatttatgtgcagtggtgggttcactcgggagcttggaatgcaagctttagcagaggatgatgctgatttggtatcttatggtcgtctttttatctcgaacccagatttggtattgagatttaagctcaatgcaccattgaacaagtatattaggaagactttctacacccaggaccctgtcgttggatacaccgactatccttttcttagcatattctcatccatatctccgtccccaattgcagccgccagtctgggtcaagtctacaaagctcgtctcaaatctggtgatgtagttgttgctgtgaaggtgcaacgccccggcatcgaagaagctattggactggacttctacctcattagaggcctcggaattatcatcaataaatatgtcgatgtggtaaccagtgatgttgttgcccttattgatgagttcgcccgcagagtctatcaggagcttaactatgtgcaggaggggaagaatgcaaggaggtttaaaaaactgtacgccgacagggaagatgttcttgtgcctgacattttctgggattataccagctgcaaagtgctgactatggagtgggttgatggagtcaaattaaacgagcaagatgccattgagaaacaaggtcttaaagtattggatctagttaacaccggcatacaatgcagccttagacaactgctggagtatggatattttcatgcggatcctcatccgggcaatctcttggcaaccccagaaggaaaactcgctttccttgattttggaatgatgagtgagacccctgaggaagcaaggtttgcaatcattggtcatgttgtgcacatggttaatcgcgattatgaagctatggcccgtgattactatgctctagattttttatcaaccgatatcgatgttactcctattgtgccggcacttcgcaacttttttgacgatgcactcaattcaactgtgagtgaactaaattttaagacattggtagatggtctaggtgctgttctataccagtatccattcaacgttccagcgtactacgcattgatattgaggtcgctcactgtacttgaaggtttggctctttatgctgatcccaatttcaaggtgctggctgcttcatacccatattttgctaaaaggcttttaacagatccaaatccatatctcagagatgcccttatcgagttgctttttaaggacgggaagtttaggtggaatagacttgaaagcctactggttcagggaagaaaagatagagatttctatgcaaaagatgctttacagccagttttgaagttgttattggccccagatggtgaagaactccgtaatttagttattaaagaggcagtccgcatcactgaagcgtttgtgcttggtacagttattgatacgtataactcgatccctgaccttgtgagatctctaatgtttaatggcaatgcaagtggagttatttccatgagcaacgttgaacagcaaagcatgatagagctcagagaccaagtttacaggatatggggacttcttcaatcatccgaaaattttgatccatccctttttcagcctgttttacaagtaatggatcttcgtataagtttactagttggaggtgatagtatggaaagtcagtttgaagaattagctcaaaatcctgacattataatagcaactcctggcaggctcatgcaccatttatctgaggttgatgacatgtcattgcgctctgtggagtatgttgtttttgatgaagcagattgtctctttggcatgggttttgctgagcagttacataagatccttacacagctgagtgagaatcgtcagaccttgctttttagtgcaacattgcctagtgcccttgctgagtttgcaaaagctggtcttcgagaccctcagcttgtgcggcttgatctggaaactaagattagccctgatttgaagcttgcctttttcaccttacggcaagaggaaaaaattgctgctctgctttatttgataagagagcaaatccgttttgatgagcagactttaatttttgtatctacaaaacatcatgttgagttccttaatgttttgtttagagcagagggtattgagccttctgtatgttatggtgaaatggatcaagatgctcggaaaattcatgtatcaaggtttaggtcaagaaagactatgctactgattgtgacagatattgcagccaggggtattgatattccgttgcttgataatgtcataaactgggacttccccccaaagccaaaaatttttgtgcatcgtgtgggccgagcagctagggctggtcggactggtactgcattttcttttgtgacatcggaggatatgccttaccttttagatcttcatctatttctctcaaaaccaattagggctgcacccacagaggatgaagttttgcaggatatggatggagtcttttccaagattgatcaagcgatagcgaatggagaaactgtttatgggcgttttcctcagacagttcttgatcttgtttcagacagagtcagggaaacaattgagtcttctgctgaattgacttctttaaagaaaacatgcacaaatgcatttcgcttgtattcaaagacaaaaccattgcctgcaaaggagtccattaggagatctaaagaactaccccatgaaggtttgcatcctatgtttaagaatgtattggctggtggtgaactaatggcattggcattttccgagcgcttaaagactttaagaatagagaaggcattaggaccaaagggacagataacagaggggctcaaaacatgtccaggaaaacgggttggcgtacactctattggtgatcacacagccattgagctaattggcagagaccgtccgggtctgttatctgaaatctcagctgtcctagccaacctccacttcaatgtagctgctgctgaagtttggacacataacaggcgaatagcatgtgttctctatgtcaacgatgacaccacaagcagggcagtggatgatccgaatagattgtctgtcatggaggagcagctaaagaacatcctgcgcgggtgtgaggatgatgacaaagtgggttacacaagtttctctgtggggttcacccacattgatcgccggctccatcagatgttgtttgctgacagggattacgagggtggtggactcacgaatgatatcgagtatcctccttccttcaaacccaagatcacggttgagcgctgtgaggagaaggggtattcagcgatcagcgttaagtgtaaagatcgtgcaaaactgatgtttgacattgtgtgcacactcactgatatgcaatatgttgtgttccacgccgctatctcatcagatggtccctatgcatcacaggagtattatattcgtcacatggatggttgcacacttgatactgaaggagaaaaggaaagggtcatcaaatgtctcgaagccgcgattcgaagaagagtaagcgag---ctccattactggggcaacactccagagcaagactactacgattcccaaggcataagatcctcctcttccatccacacatctccgagaggcctcaaactgttcacgcgctcatggcttc---cttcaccttctcccactcgcggcctcatcttcatggtccatggctacggaaacgacgtcagctggaccttccaggccacgcccatctttctagcccagaaaggcttcgcttgcttcgctctcgacctcgaaggccacggcagatccgacggtctcagggctttcgtgcccagcgtagatctcgtcgtacaggattgcctctccttcttccattccgtcaagcgacaccctcaattccaaggcctgccttcgttcctctacggcgagtccatgggcggcgcgatctgcctcctcatccatttctcagatccagaaggttttaagggtgcgattcttgtggcacccatgtgcaaaatatcagacaatgtgagacccagatggccgatccctcagattctgacgcaggtagcgagattcttccctactctgccgatcgttcctgctccggatcttatgtacaagtcggtgaaggtggaggagaagaagatcgtagccgataagaacccgatgaggtataggggaaaaccgagattgggtacggtgactgagcttctgagagtgacggagtgtttgagtaggagactgggagatgtgaagcttccattcatcgtcttacatggaagcgcggatgtcgtcacggatccgaatgtgagcagggctttgtacgaagaggccaagagcagagacaaaaccatcaagatttatgacggaatgatgcattctttgctgtttggagagaccgatgagaatgtggggattgttcgtgcggatattctttcttggttgatggacgacccgccgatctaccgtctaccacaagacacgctccaccacatcttctcgagccttcccgtccgtcagatcatgatctgtcgctccgtctgcaagctcttcaaccaggtcctaagttcaccttgcttcgtcgatctcgtcttcacaacatctccactccacctcatcgctctcagaccaccacacaccaacaacaaccaccgccacgtgtccccgcatccgtatctacacgtgttcgattccgatcagaatcaatggctaaaattcaacctcgatttcctccctttccgttctccccacccggtcgcctcctctctcggtctcgtctacctctggggagactcttctgccgcc---gatcccaacaagtctctggtggtctgcaaccccttgacccgtcaattccgggtcctgccccagctgggctcggcttggtcacgccatggctcggtcctggtagattcggcgagccgagtcatggttctgactgagctggcggcgctctacttcaccggcg--catcagtggctgacattctcctctaaccttccgtcgaaacccagaagcccgatcctggtctccgagtcggtgtacgcgctctgcgatgtgggatcgccgtggaggagccagtggaagctcttctcttgcacgatctcgaagctgaagagctcgcagacgtggaatcggctggagaggcacgaatggggcgacgtgttcgacatcctgaaacggccccgtttggtccgcggagacgggaatcggatcctgatggttggcgggctcaaatcttcgttctctttaaacacctcctgctccacgatcctgatcctgaggctggatttggagacactggagtgggacgaagcgggtcggatgcccttggagatgttcaggtgttttcaggagtcgagcaagttcaaggttttcggtggaggacaaagggtttgcttctcggccaagagggttggaagattggctctttgggatcatcgttcaggtaaagctgagtggaggtggatcgacggcgtgcccggtggcggtgatggactttgcagagggttcgttttccaggccagcttaactgcattgccatgatattcagtatctctaccaaagggactgggcaagggggacagcttaacctttgatgtattggctatcttcaccaataccttgcagccatttcctgataaaattactcaggctgatgtgcagctcgtagtcttacaggaaagtgcacacttcctctctccttatgaagtcaaagtccaatccctcagtgttaaactaactgatgcaagaattgaatcctatacaagattagaaaatactaaaattcatggttcagagatcaaatatggtccttatgagaatgttcctccgttctcatactcgcctattgttgtacattttgagagcaatcaaccttttgctgttgcccatgagttggttcgagagatagaggtttcccactggggtaatgttcaggtgacggagcattacaatcttatccatggaggtgctgaaattaaaggggaattttccaggcttgattttcaagctagacctcatgtaagaggtgcatctgccttcaagcgtcttgttgcaagattgccaccaagagctcattctgtttattacagggatgagatcggcaacatctcaacatctcatttatggggtgattctaaaaagactgaactggaaattgaacctagatatccaatgttcggtggt------------------------------------------------------------------------------------------------------------------------agagcgaagccgaaggagctcgtgctcggaaacccatcggtgacggtagagaaagggaaatacagctacgacgtcgaaaccctaatcaacaagctcagcagcttacctccacgaggcagcatagctcgatgcctcgacatcttcaagaacaagctctccctcaacgatttcgctctggtcttcaaggagttcgctcagcgcggagactggcagcgatcgctccgtctcttcaagtacatgcagcgccagatatggtgcaagcccaacgagcacatctacaccataatgatcagcttgcttggccgagaaggcctgctcgacaagtgcaccgagctgttcgacgaaatgccaagccaaggagttgtacgaaccgtcttctgctacacggctctgatcaatgcgtacggacggaatggtcagtacgaaacctcgcttcaacttctcgataggatgaaaaaggacagggtatctccgagtatattgacttataataccgtaatcaatgcctgtgctagagggggtttggattgggaagggttattaggattgtttgctgaaatgagacatgaaggggtacaacctgatcttgttacttacaatactttgctcggtgcttgtgctagtagaggtttgggtgatgaggcggatatggtgtttaggaccatggtagagggtggaatagttcctgatataactacgtttagttatcttgttgaaacttttgggaaactgggtaagctcggaaaagtctctgagctgcttaaggaaatggaagccggagggattttgccggatataacctcgtacaacgtgttgctagaggcttatgcgcaatcagggtcgattagagagactgtggatgtgtttaggcagatgcaatcagcagggtgtttgccgaatgctaccacttatagtattttgttgaacttgtatgggacgcacgggaggtatgatgacgttcgcgagctttttcttgagatgaaagttagcaatacggaacctgatgcagctacttataacattctcatcgaggtgtttggtcaaggtgggtactttaaggaggtggtgacattgtttcatgacatggtggaggaaaatgtagagccaaatatggggacttatgaggggttgatagttgcttgtggaaaggggggtctccatgaggatgcaaagagcattttacaacacatgaatgagaaaggaatagtgccgagttccaaggcttatacaggagtcgtcgaagcgtatggccaagctgcattgtatgaggaagctcttgttgcctttaacacgatgaatgaagttggggccaagccatctgttgaaacctacaattcactgatacatgcatttgcacgaggtggacttttcaaggagacagaagcaattctgtttagaatgggtgagtctggtgttgcaaggaatattggttcgttcaatggtattattgaagcatacaggcaaggaggtcggtttgaagaagctattaaagcatatgttgagataggaaaaacaagatgtgatcctgatgagcggacccttgaggcagttttaagcgtttactgcttcgcaggtcttgttgatgagtgcgaggagcatttcaaagagctaaaagcttcagggatattgcccagtatcatgtgctactgcatgatgcttgctgtctatgcaaggagtgataggtgcatgatgcccatgagttgctggaagagatgctcagtaatagagtatcaaatgttcatcaagtgatggggaaaatgattaagggagattatgatgatgaagctaattggcaaatggtagagtatgtatttgacaaactaaactctgaaggatgtgggctgggaatgagattctacaacacacttctggaggcactttggtggttgggtcagaaagaacgagctgcaagggtgctaaatgaagctacaaagcggggactttttcctgaa--------------------------------------------------------------------------------------------------------------------------------------------------------------------------------------------------------------------------------------------------------------------------------------------------------------------------------------------------------------------------------------------------------------------------------------------------------------------------------------------------------------acggaaaaaaatgaaggtgcacaggatcctggaacaactgataaggagaatgaagaaagctctgttactgtatataccaatggaataatcaatgaaattaggaatttggtgagtgacatttcctcggagaaaagtcggaagacaaaaaccaaagaagcacaagaaagcattcttcaagaaattgaaaagctggctgctgaagcctacagtatctttagaagctccattccatcttttgcagaggaagctgtgacagaacctgaggaaccaaaacctcttaccactaccaaaatatgctcggggacgggcacagggtttgaaatattatgccaagggtttaattgggaatctcataaatctggtaaatggtacttggaactcaaaagtaaagcagaagaattatcttcacttggtttcactgtgatttggttgccaccacctacagaatctgtgtctcctgaagggtacatgccaaaagatttgtacaatctaaattccagatatgtgggaggaataccaacatgtatttcctcacttcaagctctgactcatctgaacctttcattcaatcacttgtcctataagatatctcctagactagtgttttcagagaagctttacgtcttggatttaagtaacaacgatttgtcaggtcctcttcctagcaagattgcggttacgactgagaaatctgggcttcttctacttgacctctctcacaatagtttctctggtgaaataccattgaagattacagaactgaaatgtttgcaggcattgttcctttcacataatcttcttgttggggaaattccagctagaattggaaatttaacatatctccaaatggttgatctctcacacaacttgttgtcaggttcaattccattgaatattgtcggttgttttcagctgctggcattgataatcaacaacaacaatctttctggcgaaattcagccagagcttgatgcattggatagcttgaagatactggacattagcaacaacatgatttctggtgagatccctttgactctggcaggctgtaagtcgctggagattgtagatttgagttccaacaatctctctggaactttaaacgacgcaatcaccaagtggtcgagcctcaggtatctgtccctggctcagaataaattcaatggaaatctacctagttggctgttcactttccaagcaatgcaattcatggatttctcaggcaacaagttttctggttttataccagatggtaacttcaatgttagcaggatttataacagtggtggcactggtgaaatgctgaaggagccaattattccaatgcaaaatgtggatacccaattttctattattgtagctggcagcagcgaattgcgtttcagttacattctatcttcgatagttgggattgatctctctgactcaaagcgtgccgtaccattgaaagattatcgcaatattggaattatggctcacatagatgcgggaaaaacaactaccaccgaacggattctgttttataccggcagaaactataaaataggggaggtacatgagggaacagcaaccatggactggatggagcaggaacaagaaagaggaattaccataacttctgctgcaacaactacattttggaacaaacatcggatcaacataattgatactcctggccatgttgacttcaccctcgaagtggagcgtgctctcagggtattggatggtgctatatgcttgtttgacagtgttgcgggagtggaacctcaatctgaaacagtgtggaggcaggctgataagtatggagtacccaggatttgcttcgtcaataagatggatcgtcttggtgcaaattttttccgtacaagagacatgattgtgacaaatttgggtgcgaagccactggtgattcagattccaattggagcagaagatagttttcagggaattgttgaccttgtgaagatgaaagctataatttggtctggagaagaattaggtgcaaagtttgtctatgctgacatcccagcagatcttgaggagctggcacaagaatacaaatcacagatgatagaaactgtagttgagttggacgatgaagccatgaatagctacctagaaggagttgaccctgacgaagaaacaattaagaaactaattaggaagggaaccatctcaggtagttttgtgccagtattatgtggctcggcctttaaaaataagggggttcaaccattacttgatgctgtcgtggattatttgccttccccgcttgaggtgcctcctatgaatggcactgaccctgagaacccagaggtgataatagagaaacctgccagtgatgatgaaccatttgctggactagctttcaagatcatgactgatccatttgttggaacactttcatttgtgagagtgtatgctgggaagctatctgcaggatcatatgtactaaattcaaacaagggaaaaagggagagaattggtagactattggaaatgcatgcaaacagcagagaggatgtcaaggttgctttagcaggtgatattgttgcccttgcaggtctgaaagatacaataacaggtgaaacattatgtgaccctgagaatcctattgtgcttgaacgaatggatttccctgatcctgtgattaaagtggcaattgaacccaagactaaagccgatgttgataagatggccactggtttgattaaacttgcccaagaagatccttctttccacttctctcgggacgaagagatcaaccagacggttatcgaaggaatgggagaattgcatcttgaaattattgttgataggctcaagagggaattcaaggttgaggctaatgttggagcacctcaagtaaattaccgggaaagcatttccagggtggcggaagtgaagtatgtgcacaaaaaacagtctggtggacaaggtcagtttgctgatatcactgtacggtttgaacccatggagtcaggtggtggatacgagttcaagagtgaaatcaagggaggttcggttccaagagaatatattccaggtgtgatgaaaggattggaggagtgtatgagtaatggtgtgcttgcaggctaccctgttgttgacgtgcgtgccgtactagtagacggttcttaccatgatgtcgactcaagtgtcttggcattccagctggcagccagaggagcttttagggaggggataaggaaagctaacccgaagatgctcgaacccataatgaaagttgaagttgtcacacctgaagaacatctgggagatgtgattggtgatctcaactctagaagaggccagatcaacagctttggtgacaaacctggtggtctgaaggtggttgattcactggttcctctagcagagatgtttcaatatgttagtacactacgggggatgacaaaaggccgtgcttcttacgtcatgcaattagccaagttcgacgttgttcctcagcatatccagaaccagcttgctgccaaagaggaagaagtggctgcttaaccaaatttcaggtgataataattcaaccccaaatgctaatggtggtgttgatttggattcttatgtatttttgaagagagcccatgagcttaaagaagaagggaataggaggtttcaaaataaggattatgtgggtgctcttgagcagtatgataatgctcttaagctcaccccaaaaacccacccggatagggctgtctttcacagcaataggtcggcttgtttgatgcaaatgaagcctatagattatgaaactgtgattgctgagtgcaatatggccctccaggttcagccacggtttgtcagggctctccttcgtagggctcgggcattcgaggctattgggaagtatgagatggcattacaggatgtgcaagtgttattgggggctgaaccaaatcaccgagatgctttggagattgcccaacggttacggacagcacttggacctcgtcaagaagctcaacaagatctccacagccgtccgtcccctgctgcccttggggcttcagcagttcgtggtgctccaattgctgggttaggaccatgtctaccagctcggcctgcacaaaagaaggctaataccctacatttagatgctgcaattcaatggaggcagttgaaacttgtttatgatcatgacataagacttgcccaaatgcctgtgaattgcagtttcaaagtgttgagggagatcgtgacaaaaagatttccatcatcaaagtcagttttaatcaagtacaaggataatgatggtgatctggtgacaataacctctaccggtgaacttaggttggcagagtcttgtgcggacggccttattccaaaagatcctgaaatagataaaacagagtcaattggcatgttgagattgcatgtcgtggaggtgagtcctgagcaagagccaacattactggaagaagaagaggagaaacctgtggagagtgaaggcatcaaggaggatgaaaatgggtctcattcgtcacttggtgaatctttgttggaagcggctgattctgaaactgataagacagataaagtagccccgaaggagaagccaggagtttcagaagaccctgaatgtaaggaattggaaatggatgattggttgtttgagtttgctcagcttttcagaacccatgttggtattgacccagatgctcatattgatttccatgagcttggaatggagctctgttcagaggctcttgaggagactgtgactagtgaagaagctcaaagtctttttgacaaggctgcctcaaagttccaggaggtggctgcgctggcttttttcaattggggaaatgttcatatgtgtgcagcaaggaaacgaattcccttagatgagtctgctggaaaggagatagtggcaacacagcttcaaactgcgtatgactgggttaaggaaaaatattccttggccaaagataaatacgaggaagcactcgtgattaagccagacttttatgaggggttgcttgcattgggacagcagcaatttgaaatggccaaacttcattggtcatttgcacttgcaaagaaaatagatctttcaagctgggattctgcagaaacattgaaactttttgatagtgcagaggagaagatgaaagttgccactgagatgtgggagaagcttgaggagcagagagcaaaggaactaaaagatccaaatgtaagcaagaaggaagaattgttgaaaagaaggaaaaaacaagtaagcggtaatgaaggtcaggttgagatttcagcagatgaagcagcagagcaagcagtagttatgagatcgcagatccatctgttctggggtaacatgctttttgagcgatcccaagtagaatgcaaattggggctagctggttggaaggaaaatatggatgctgcagttgagcgctttaagcttgctggagcttctgaggccgacatttcaatggttctgaagaaccattgttccaaaggagattcagtggaaggagatgaaaaaaagattatgggggaagagcagcagctttgcgaggcggcgaagagcggtgacatcgacaaggtcaagactctaatagactccggagctgacgtgtcatacttcgacgccgagggtctgaccccgctcatgcacgcgtcgaagcacggccatgcccacgtggtcaagacccttctcgaagctggagctccctggaacgccctctcccctttatctctctccgcaggcgatttcgctatggacgctgctcatcaggaagctttcgatctcctccttaatgccgggattcaggctgagttggtacttggaaacattgcgaggaaagaaaataaaattggatattgcaatttggattatttggatgatagggttagtttcagcgaggataagctgatggactcaaacagcaaggcagtcatgatggcatgggagaaaccattgatggaggctcatgctaaagctgtttgctcaggtggtggtcatattttgaacattggatttggaatgggtcttgtggatacagccattcagcaatataaaccggttatgcacaccatagttgaggctcacccagaggtttatgagcgtatgctttctagtggttggggtgagaaggataatgtaaagatagtatttggccgttggcaagatattctaccacaacttggttcttatgacggaattttctttgacacgtatggagagtattatgaagacctgagagagttccatcaacatcttccttcactgttgaagcctgggggaatatactcgttcttcaacggcctttgcggtggtaatgcatttttccatgttgtttactgtaacttagtttctctagaacttgagaggttaggatactcaactcagttaattcccttgcccgttaaggactgtttgggagaagaagcctgggaaggtgtgaaacacaaatattggcagctggatatatattatcttcctgtttgtcagaaagatggtaccgaggtaagcgttaggcatcagctcaatcagttcgtcaagagtcacaaaagagtctacaaatgggaggtcggagacaccctcaagaagcttcgcgaacgcaagctctactctcctgctctcaagctctcagagactatggctaaacggggaatgaataaaactgttagtgatcaggctatacatcttgatctgattgcaaaagctcgaggtattcccgctgccgaaaattatttcattggtctccctgagtcttcgaaaaatcatctctgttatggtgctctactcaactgttactgcaaggactcgatgactgaagaagctgaagctcttatggaaaagatgaaggagctgaatcttgctttaagttccatgccttataacagcattatgacgctttattcgaaaaccgggcagtcagaaaagatcccggccatcatacaagaaatgaaggccgccaatattatgccggattcttatacttacaatgtctggatgcgggctcttgctgctgttaatgatatctctggtgttgaaagggttgttgacgaggtgaagaaggatggccgaattaccagagattggactgcatatagcaatttagcatcgatttatgttgatgctggcatgtttgagaaggcagaaagtgcactcaaggaattggagaaaataaattcatgtagagatctttctgcttttcagttcctacttacattgtatggccgaacagggaacctacttgaagtttaccggatatggcgttctttaagattggcatttcctaaaactgcaaacataagctatctaaatatgattcaggtgttggttaacctgaaagatctgcgaggtgcagagaaatgtttcaaagaatgggaatcgcagtgctcaacttatgatatccgggttgctaatgttcttattggagcttatattagagagggtttgctagagaaggctgaggagctcaaggaacgggcacgcagaagaggggcgaagcccaatgcaaagacgtgggaaatctttcttcgttattacttgaagaatggagaatttgggttggcagttgattgtgtttccaatgcaatatctactggcaaaggtgatggtgggaagtggattccgcagcaagaaattgtcgacgcctttatggcacattttgagcaaagcaaagatgtggatggggcagaaggttttttggatactttgaaaaaggctgtagataccttacaagtggaggtgcttgaatcattgataagaacctatgctgctgctggaaggacaagccccatactgcgtcgccgattgaaaatggaaaatgccgaggtgagtgaggccagtaaaaagttgcttgagacgatatgcgtggatatggctttccggcgaatttctctgacatgcctcatcttcctctttctcttggtttctgctcagtccctagactcttttactcgccggaagcacaaaatcaaaggacctatcaaaaccgtcgtcgttgtggtcatggaaaaccggtcattcgatcatgttctcggctggctcaaatccacccgacccgaaatcgacggcttgtcgggcaatgaatcaaaccggatttcgctctccgacccgaattcgcaggaagttttcgtctccgacgacgctttgtttgtcgactcggatccgggtcactctttccaggcgattcgggaacaggttttcgggtctaacgtgaccgaggggaaaccggctctgatgaacgggttcgctcagcaggcggcgggtatgtccgaaggaatggcgaagaccgccatgagcgggttcaaaccgagtgttttgccgatctacaccgagttagcgaacgagttcgccgtgttcgaccggtggttcgcctcggtccccgcgtcgactcagccgaaccggttctacgtccactcggcgacctcgcacggcgcgacgagcaacgtgaggaaggatctcatccacggcttccctcagaagacgattttcgattcgctggacgagagtgacctcagctttggcatttattaccagaatatcccggcgacccttttcttcaagagcctgaggaagctgaagcacgtgatcaagttccacagctacggtctgaaattcaagcggcacgcgaggctggggaagcttccgaactacgtggtggtggagcagcgctacttcgacatcagtctgttcccggcgaacgacgaccacccctctcatgacgtggcgcgaggacagaagttcgtgaaggaggtctacgagactctcagagctagcccgcagtggaatgagatggctttgttgatcacctatgatgagcacggtgggttttacgaccatgtccctacccctatttccggtgtcccaaacccagatgggattattggacccgacccgttttacttccatttcgatcggctgggcgttcgggttccgacgttactgatctcgccgtggatcgacaagggtacc
>Cryptandra_pungens
ccggcgactcatgtcccggaaatcgacgtggaccctaatgagatctccgtgaaaggggtgaggatttcaggtagacctctgtacctagatatgcaggccacatcgccggtggaccctagggttatggacgcgatgctccctttctatctctctcgctacggaaacccccattcccgaacccatctgtacggatgggaatccgacgaggccgtcgagacgggacgcgcccaggtcgcgtccctgatcggcgcgtcgcccaaggagatcgtcttcacgtccggagcgacggagtccaacaacatctccgtcaagggtgtcatgcacttctacagggacaagaagcgccacgtcatcaccacccagacggagcacaagtgcgtcctcgattcctgccgccatctccagcaggaaggcttcgacatcacttacctccccgtcggatccgacgggctcgtcgacccggacaagctcaggtccgccatccgacccgatacgggtctggtctcgatcatggccgtgaacaacgagatcggcgtgattcagccgatggaggagatcggaagggtttgcaaagagttcggaatccctttccacaccgatgcagctcaggctctgggtaagattccagtcgatgttgataagtggaacgtgagcttgatgtctctcagcgggcacaagatctacggtcccaaaggtgttggagctctgtatatgagacggaggccgaggattcgggtggagccccaaatgaacggcggtggtcaggaaagagggataaggagcggcacagtcccgacccctctggttgtcggaatgggagcggcgtgcgagctcgcgaagaaggagatggaatacgatgagaagaggataacagctctgcaggagcgtctgcttaatgggatcagaggcaaaattgatggggtcgtcgtcaatggaagcatggacaggcgttatgttgggaacttgaatctgtcgtttgcttatgttgaaggagagagcttgctgatgggtttgaaggaagtggcggtttcgagtgggagtgcttgtaccagcgcgagtttggaaccctcttatgtgctcagggcattgggtgtggatgaagacatggctcacacttcgattaggttcggaatcgggaggttcaccacggaggcagagatcgaccgggcggtcgagctcactgttcaacaggtggagaagctgagggaaatgagccctctttatgaaatggtgaaggaagggatcaatataaaagagatacagtggtcacagcattgacc------cacatcatcatcatcatcatcccaaaagagaatccccaagcgtttcgtgaagaatcagatcccagattcaatcctccaagatccagccctcaacgccgccatagccctcctcccttcgaactacaacttcgagatccacaaatgcgtctggcgcgtccgctcctcctcggcctcgcgcgtcgccctccagctccccgagggcctcctcatgtactccctcctcatctccgacatcatctccaccttcggcggcgccgaccactgcttcgtcctcggcgacgtcacctacggcgcctgctgcgtcgacgatctcgccgcctccgccctccgctccgacctcctcatccactacggccacagctgcctcgtgcccgtcagctccacctccgtcccatgcctctacgtcttcgtcgacatctccatcgacgtcctccgtctcgtccgtacagtcgagctcagcttcggctcggcatcgtcctcgccggaacgatccagttcgcctccgccatccgagccgccaagccggagctcgagagccgagggtttagggttctgatcccccagtcgaaacccttgtcggccggcgaagtcctcggctgcacggcgccgaagatcaaggaagccccggtggttttcgtcgctgatggaagattccatctggaagcgttcatgatcgcgaat-----------------------------------------------------------------------------------------------------------------------------------------------------------------------------------------------------------------------------------------------------------------------------------------------------------------------------------------------------------------------------------------------------------------------------------------------------------------------------------------------------------------------------------------------------------------------------------cggggcgtcgccggtcccaaaaccctagcctccgccgtcgataggctcgtgagggccggcaggccgaccaaagcggtgtcgtttttcgagaggatggagaaggattacggccttagaagggacagagaatcacttaggctggttgtagagaagctttgcgagaatgggtatgctagttatgccgagaaaatggtgaagagcttggccgatgaatttttcccagatgagtttgtttgtgatatcctgatcaaaggttggtgtgttgatgggaagcttgaggaagctaggaggttagctggggagatgtacaggggaggcttcgatattggaactgtggcttacaatgcaattctcgattgtgtatgcaagctttgtagggagaaagatcctttccggcttcattcggaggccgagaaggtgttgatggatatggaccttgttggggttcctagaaatgttgagaccttcaatgttttgattaccaatttgtgtaagatcaggaaaactgaggatgcactgcagctgttctacaaaatgggttaatggggttgtagtccaaatgcaaatacttttcttgttttgacaaatagtttgtatcag---------------------------------------------------------------------------------------------------------------------------------------------------------------------------------------------------------------------------------------------------------------------------------------------------------------------------------------------------------------------------------------------------------------------------------------------------------------------------------------------------------------------------------------------------------------------------------------------------------------------------------------------------------------------------------------------------------------------agtgaattcgttgatgcagatgaaagcgaactaccagaagctgtccctgaagctcctgagaaattgatatcaactgaaataccagattcagaaataatcggcccttcaagtgaagaagaaacaaccttgcttgcagaggaaacgctccgagcatgggaacggatgagaagaggagccaataagctaatgaagctgtactatgtgagagtttgtggctattgccctgaagtgcatgtaggccccaacgggcacaaggcacagaactgcggtgctcataagcaccaacagcggaatgggcagcatggttggcaggcagctgtgctcgatgacttgattccaccaagatatgtgtggcatgttcctgatgttaacggaccgccacttcaacgggagctcaggagcttctatgggcaagccccagctgtagtggagatgtgtatgcaggcaggtgctgcagtgcctgatgaatacaaagcaaccatgaggttggatgtggggatccctctgtctcttaaagaggccgagatggtcgtttgagcactctctgctttccgccagacccgccttgccttcgccgccgcaaaacacaaccagacccgccaatcctcatcttcttccttctccattgccgacgagaccgctgactccgtcgcctccatcggtgacgacccgcttgccgcctcaagcggacagctcatcgtcggcgtcgagagccgttatcgggtcgtgtatcgcctcgtcaacagtatctacgttctgggtatcaccactgccgaccacgacaactccattaatgtcttcgattgcatcaacatcgttaatcaggccgtaagcgtcatcgtcaccgcctgtcgaggcgtcgatgtgaccccggagaagctcagtcgcaagtacgccgagatctacatggccctcgatattgtccttaggggagtcagcaacatccggctcgccgccatgctcgcttctctgcacggcgacaacatcgcgaaaatggttcattctgccattgacaccgaaaacaagatccgcggcgccgagaattggagatccatagaggggcattccatcgaacaccaggcgagcatcgatgctttctccaacgtgatgttcgaaatgccgccggagacgatcgcggcgggggatgaggtagtggcgagc--------------------------------------------------------------------------------------------------------------------------------------------------------------------------------------------------------------------------------------------------------------------------------------------------------------------------------------------------------------------------------------------------------------------------------------------------------------------cttgataatcttgtcaagtccattgaaatgaaaggccctgagatgcacatttccgaagagataagcgcagagtttagggattcgttgcttgctagagtaggactaatgggtgttgtttatttgaaaactttgcctcccaaagcctccggtgataaagaaaccgaattttcattccacattgaaggtacaagtgcagttaagagatttgttatgcagagttctcgcgttagtagtctcggcaatgggatgtttcatgtcaggaccgcaccttctgatgaagctttgccgattttgaagtacagtttgctaccgaggtcgacaccattgcctttgagggttcgtcttacaaaacgtcacagtggaaccttactctcactaatgatacaatacgtatccaaccctgatttgccggtgccattgagtaatgtgacatttgttttgaagctaccggttgacccttcattgctcaaggtttcgcctaaagcaatattgaataggtctgagcaagaattgaaatggcatattccacaaatc------------------------------------------------------------atgacggtttcttcatttcggagcagtagctttccgagaagtcctgttagtgcatttttcaccagtgggatattgaagagattgaaaaccattgtggcaattgggctgatggttggtatgattctggggtttttggttggtgttatatttttctcatacaagattggactagaagggaaagacgcggttatttcgttgaaacttcacgtagaagaaagcaattatgcagagaaaattggtattaagaagtggatggatgagaatgatttgcctggaatggttgatagctacactaccaaactttatgagaccgtatcggagcaggtagatagtttggcaatgcagtataacgtaacggagcttgttaccgggattaagcattttgtgataaaacaacagattaactcgtcaggtccttccacagccttaattgccccatcaccatacacagagaagtttttgagtttaaggaatcggattactaatagggaatggggagatatttatactgagatggatgctattgtcagagaagtaataaacagcaggaaggatttagttgaaaaggcaaaagggtttgctgttcaagggatggatgtatcgcaacgtgtgttggctagtagtacatctattctaggaggcagtgccaaagtaatgttctccattggaaattccatcatttccggggcagctgaggttttcaattttgtttctcagttgatgatattcttatgggttttgtattatcttatcacatcagagtctggtggagtgactgaacaagttatgtgcatgcttccaatctctagaccaacaagggttagatgtgttgaagttctggataaagctatttccggtgtccttttggctactgctgagattgcattttttcagggatgtcttacttggcttttattcagattattcaaaattcatttcttgtacatgtccactgttcttgccatcctcagctcgttgttaccgatatttccacctttctttgcaacgattccagcagctctgcaactagtgctggaaggtagatacatcctagccgtcaccttgaccattattcaccctttactcctgccaatctttatcaccgccgagtctttgcaaaccatcctctcgcaccgctctctaattgatcacttccagtccactctcgccacagtctcaacctccctcactaccccaattcgccaaagccatgaagtctcatccacttcctctctgctcctcatgccttgttggtcctcttccccctctcttccatacataggcgtcaagctagtcacctgcttccctcaaaactccaccttgaatctacccggaatccatgccagttacatcctcttcagctccacaaccggccaaacattagcttccatagacggaactgagctgaccctttacagaacctcaagcgtctcgggcttagcttcgagaattctgtccagagaagacagcaaagtcctcgtgatgatcggtgcgggtgctttggcaccccatctgatcagagcccatctagcagctagacccagtttgaagagagtcataatctggaaccgcacggtggaaaaagctagaaatctggctgagagattgcaagagagtttgggaggtggtggggttagtttcgaaagcaatgggtgtttggaggaagcgattgagttgggagatatagtgagctgcgcgacgaattcggaggagccacttgtgaagggtgagaagctgaaagctggg----------------------------------------------------------------------------------------------------------------------------------------------------------------------------------------------------------------------------------------------------------------------------------------------------------------------------------------------------------------------------------------------------------------------------------------------------------------------------------------------------------------------------------------------------------------------------------------------------------------------------------------------------------------------------------------------------------------------------------------------------------------------------------------------------------------------------------------------------------------------------------------------------------------------agactatcggggaaagtggcattggtcacaggtggagccactggtattggagcgagcattgtgcgcctattccacgagcatggtgcaaaagtttgttttgtcgacgtgcaagacaaccttgggcaacatgtctgtgagacgcttggtggtgaaccaaacactagttattttcattgtgatgtcacagaagaggatgaagttcgtcgagcaatcgatttcactgttgataaatatggcacacttgatatcatggtcaacaatgcagggatgtcgggatcaccctgcaacgacatacgcaatgcagacttatcggagttcgagaaagtgttcgatttgaacgtgaagggagtcttcataggaataaaacatgcagcacgaataatgatcccgttaaagaaaggatctataatctctctttgcagtgttgcgagtgtcattggaggtatcggtccacatccatacacagcttccaagcatgctgtgctggggctcaccaagagcatcgcagccgagctaggacttcatgggattcgtgtaaattgcgtttctccatatgcagttgcaacgggcttggctttggctcacttacctgaggatgagcgaaccgaagatgcctttgcaggtttccgcgccttcaccgggagacatgccaacttgcagggtgtggaattgacagtcgatgatgttgctaatgctgtactcttcttggcaagtgaggaatcgaggtatataagtggtgaaaatctcatgattgatggtggttttacctctgtgaaccattcc---------------------------------------------------------------------------------------------------------------------------------------------------------------------------------------------------------------------------------aagctcaacaccagcgatttctccgaaacagctttcttggcttctcttgaagaaatcccacatgcgctaaccagagacaatgcgcttctcatactaaaccttttgaagccgtggcagaaaacccatttgttcttcaattgggttaagacccagaatcttttccccatggaaaccatattctataacgttgcgatgaagtctttgaggttcgggaggcagtttcagctcatcgaagagcttgcccatgagatgattagcaatgagattgagcttgacaacatcacttactccaccattattacttgtgctaaaaggtgcaaagattttgataaggctgtggattggtttgagaggatgtacaagactggtatgatgcctgatgaggttacctactctgctattctggatgtttatgcccatttggggaaggttgaggaggtgcttaatctgtatgagagagggagagctagtggatggaaaccagacccaattacattctctgttctgggaaagatgtttggtgaaactggggactatgatggtatcagatatgttttgcaagagatgagatctattggggtgcagcctaatctggttgtgtataacacattgctggaaggaatgggtaaggctggaaggcctggtttagcacggagcctgttcgaggaaatgcttgaatcaggtcttactccaaacgagaaaacgctgacagctcttgtcaaaatctatggtaaagccagatgggctagagatgctatggaattgtgggagcggatgaggtctaactcttggcctatggatttcattttgtacaacacattgttgaatatgtgtgcagatctcggattggaagaagaggccgagaggctgtttgaggacatgaagcaatctcagcattgtcgaccggatagctggagctacacagctatgctcaacatatatggaagtggagggaatgtggacaaggcaatggaattgtttgaagaaatgcctaaggtgggtgttgcgctcaatgtgatgggttccacctgtttgattcagtgcttgggaaagaccaggaggatcagtgatatggttagagtttttagcatttccatcgaaagaggggttaaaccagatgacaggctctgtgggtgcttactctctgttgtgtcattatgcgagaatgaagatgacgaggataaggtgttagcttgcttggagcagtcgaatccaaggttggttgctcttgtcaaactaaactatatggtttatatccaggtttacacaacaagactgcagatgaatggtgtctggatgttcgatcactatcggttggtgcagctcatactgcactagaagagtggatgggtacactctgcaaaatcgttcagcgcgaagagtcattgccggagttgttttcagctcaaactgggactggaacccataaattctctcaaggactaggaaattcctttgctgctcatgtgggaaaacttgca------------------------------------------------------------------------------------------------------------------------agggaagagggccttcacggtgtccgcaatattctgtgggctgttggaggtggtggagcaactgcaattgctggaggattcacccgtgaagatttcatgaatgaggcctttttacatatgacagcagctgagcaggttgatctattcgcagccacaccgagtaatatcccagctgaaagttttgaagtgtatggagtggcccttgcacttgttgcccaagcttttgttggtaaaaaacctcatctcatccaagattctgataacctattccaacagctacagcagactaaggtaacagctctagggaacgctatctatacgtccaaacaaaaccgtgagatagactttgctttagaaagaggcctttgctcactgcttgtaggagagcttgatgagtgtcgctcatggttgggcttagacaatgataattcaccatacagaaatccatctgttgtagactttgtcttagagaactcgaaggatgacgatgacaaggatctccctggtctttgcaagttgttggagacatggttgtcagaggtggtgtttcccagatttagagacaccaaagatatacagttcaagcttggagattactacgacgatcctactgtccttagatatttagaaaggctagatggtgctagtggttcacccttagctgcagcagctgccatagcgaggattggggctgaatccgggttccccaacatctctcgacccggaggagttccagctagcagaatcgtatcgggctgttcccgctccactctggcactcccttctcaagtctctatgctcatcttcctcctccatcggtctagcttacgccgtcgtttcgtggctccagaaacacaacctttgtttctcttacgaattgctctactccattctcatccacgcgctcggccgctccgagaagctctacgaggcgttcttgctctctcagagacaaaccctgacggcattgacgtacaacgctttaatcggtgcttgtgctcgcaacaacgacatcgaaaaggcactcaatttgatgtctaggatgcgccaagatggtttcgaatcggatttcgtcaattatagcttcgttattcagtccctaacgcgtacgaacaagatcagttctccacttctgcaaaagctttacagagaggttgagtatgataaaatcgagcttgacgggcagctactgaatgatataattgtgggttttgcaaaagctggtgatcctaaccgagctatgcattttctagcggccgctcaggccattgggttgagccccaagactgcaactttggttgcagttatatcggcactggggaattcaggtaggactgtagaagccgaatgcgtattcgaggaaatcaaagaaggtggattgaaacctagaactcgggcatataatgcacttctgaaagggtatgtaaaggcgggttctctgaaagacgcggaatcaatagtatcggagatggagaaaaatggtgtcgctccagatgagcacacttacagccttctcatagatgcttatgcgaatgcggggagatgggaaagtgcgagaattgtgctgaaagaaatggaagctagcaatgtgcagcccaattcctatgtttttagtaggatcttagccagttatcgggatagaggggaatggcaaaaaacgttccaagtattgagggagatgaaggatagtggtgtaaaacccgatagacatttttataatgtgatgattgatacttttggtaaatataattgtcttgatcatgctatggccgcgtttgagcgtatgctatctgatgggattcaccctgatacggttacttggaatacgcttatagattgtcactgcaagttgggacgccatgctagagcggaggagttattcgaggaaatgcatgagaaaggctgctcgccttgcgccacaacatataacattatgatcaattcttttggggagcaagagagatgggatgatgtaaaaggcttgctggggaagatgcagagtcaaggtttgcttcccaatgttgttacatacactacactggttgatatatatggacaatctgggagatttaatgacgctatagaatgcttagaagtcatgaaatctgcaggcttgaaa------------------------------------------------cccaaatccccaaattggctcaaacccactacccgaaacaaccccaatgttcaattactcatcaaggatctcaccgtcatcgagcgcgcgctcatcggcgccggaggaggcggaatcgccggagccttcacgtacgtctgtctccacccgctcgacaccatcaagaccaagatgcagaccaaaggcgcctccgagatctaccggaacgcattcgacgccttcgtcaagaccttccaatccaaaggggtcctggggttctacagcggcgtatcggcggtgatcgtcggctccaccgcttcttccgccgtgtatttcgggacctgcgagctcggcaagtcgatcctgtcgaaattcgaaggatatccctctttcctaatacctccgagcgccggagcgatgggaaacatagtctcgtcggctataatggtgccgaaggaggtcatcactcagaggatgcaagccggagcgaaagggagatcttgggaggtccttatgaggattctggagaaagatggagttctgggtctctacgcgggctactcggcgacattgctgaggaatttgcctgctggggttttaagctattcctcatttgagtatctgaaagccgcggtgctgagcagcacgaagaagagcaaattggagccgatcgacagcgtcatttgcggggctttggcgggtgcgatttcggcttccattacgacgccgcttgacgtggtgaagacgaggctgatgactcagggtcacgtcgtggccgtgaatagagtctcttctgccgtgcgcggtggggtttcgaacactgtgaagcagattctgaaagaggaaggctgggttggatttactagcggaatgggtcctcgggttcttcacagtgcttgtttctctgctctgggttactttgcattcgagaccgctaggcttgcgatattggaagagtatattaagcgcaaggaattgaaagagctctctgtt------------------------------------------------------------------------------------------------gggatcgaatcgttcctggtcaactcgctctccaacccttctcagttcgaagccttcaacctcgagaaatccaccgtcctgccactcaacggccgtgactcgccgtcggcgatctccacgacgtcgttcgggtccgtacacgtggcgcacggaagcaagatcacgtcgttcgactggtcgctgaggaagaagaagacggtcctaacacggttcaccgccgtcgattcc---------------------------------------------------------------------------------------------------------------------------------------------------------------------------------------------------------------------gtccaagaagctctgaaattcctaaacgccctcttcgcctctcaagtccttcgcgttggccggccgaaatcgcaccaaactcagcgagaccttaaaatgggcgacccacccgcgaaacccacctcccattcccatcctcaccgccgacaccaccgaccctccgtccctccgccgcctctgcgcccaaaccaagctcgtcctcaactgcgtcggccctttccgcctctacggcgagcccgttgtggccgcgtgtgccgaaaccgggtgcgattacttggatatatgcggcgagccggagttcatggagagaatggaggctgagtaccatcacaaggcggtggagaccgggtctttgatgatttcggcttgtgggttcgattcggttcctgccgaattgggtttcttgttcaattccaggcagtgggtcgctccggtgaaccgggtcgaagcctatttgagcctggagtctgacaagaggatcgtcggaaat---------------------------------------------------------------------------------------------------------cctcctcccaaagggccaactatagaacaccagaagaaaattggtcttcgagctgtaaagctaccttcggcagattcaattgttgttcgaagaacactttcagctctgacagaaaatccagacggtcttcccgggttgaatgagagtgctgaacaaattgaaaagaggaaagcattctggtcgaaggtgaagcctgctcattttggggtgaaaataggcactaaatctctgttgggcatctattgtataatcgctgttggagtatttattgggatcttgggtaaagctgcctttgggaggtggcttctcttaacatttccctcattttttagccttggagggttcaagaagaagggacctacagaagatgaggtgagaagtgcctcatttaagatgtggtttgttggacacggtttcagtgatatcagtcttgtttcacaaggaaactcaaaaccagatatggaaatagtgactagagtgatgggtcctgagattggctacttgacc------------------------------------------------------------------------------------------------------------------------------------------------------------cagctaacaaagctgaaagacggacttgcaattggctgcgcgttcaaccacgcgatcgtagatggaatatccatgtggcatttcatgagttcatgggccgagatctgcactgggtcctcaacgatttctatcccacctttcctcgaccgcaccaaatcccgcaacacgcgcgtgagattcgacatcccagccgga-------------------------------------------------------------------------------------------------------------------------------------------------------------------------------------------------------------------------------------------------------------------------------------------------------------------------------------------------------------------------------------------------------------------------------------------------------------------------------------------------------------------------------------------------------------------------------------------------------------------------------------------------------------------------------------------------------------------------------------------------------------------------------------------------------------------------------------------------------------------------------------------------------------------------------------------------------------------------------------------------------------------------------------------------------------------------------------------------------------------------------------------------------------------------------------------------------------------------------------------------------------------------------------------------------------------------------------------------------------------------------------------------------------------------------------------------------------------------------------------------------------------------------------------------------------------------------------------------ttcctctccaagattgagggaataccttcacagagccatgtagtaagggctacttctggaaaatatttttacttcacagtgttgaatgtttttattggagttacagtgggtggaaccttgttcaagtcatttaagaaccttcagaaacacccagaccaaatcgttaccttactcgcaagtagcctgccaggcaatgcaactttcttcctcacttttgtggctctaaag---------------------------------------------------------------------------------------------------------------------------------------------------------------------------------------------------------------------------------------------------------------------------------------------------------------------------------------------------------------------------------------------------------------------------------------------------------------------tcaattgccgaccttcctccggtattgatatccgagattttgaactgccttggtccaaaagagcttggagttatttcatgtgtatcaagaaatctgtgtaggcttgcatctgagcaccatgtctggaaggagttttattgtgagaggtggggcctgccatcaattccagaacatttggattcagaaatttctgagaagtcatggaaggaaatatttgtggaaagggaatttagaagtaagacttttatgggacgttatagtatagatgttctctatggtcacactgaagctgttcgcacagttttccttctggcttcagcaaagctgatatttacttctggttatgactctgttgttcgaatgtgggacatggaagaaggtttggccattgcatcatctcggccccttggttgcactatccgtgcagttgcagcagatacaaaactgttggttgctggaggtactgatggctttattaactgttggagagcagtggaggggcatcctcacttgtttgaaattaggggtcctcagaaccagaatgttgagttccgtctgtgggagcacgagggacccataacttctcttgctttggatctcaccaggatttatagtggatcatgggacatgactgttcgagtgtgggatcgcacttcattgaagtgcttgaaggtcttgaggcataatgactgggtttggggtttagtccctcatgatactacagttgctagcacatcaggttcagacgtatatgtttgggataccgacagtggtgcacgaatgactgttattcgtagtgctcatgtaggtaacacttactctatagctcgaagccacactggggatttcctttttaccggaggggaggatggtgcaatacatatgtttgaaatctcaaatactttccatgagacggacacttttctagtagcaacatgggttcctcattcaggtcctgtgtattccctggcatttgagtttccatggcttgcatcggcttcttgtgatgggaagctgtcactagttgatgtcagaaagctgcttaggtctagcaagcaaactttaggaaagaacgaggggaccatagtactgtggagcctccacagaggatgttacatggatttgggaacaatctcttttcagtggacattggcgctgatcgtattgtgtgtggaggtgaggagggtgtggttaggatctggaatttttcacaagctttagaaattgagcagagggtccgtgcgttaaaaggaatacgattagagaacaggatgagaagacgaaagctccagttagagattaatggtaaaagcagccgcaatgatcaatgttctgttgcagccaag---------attaacggcgataggagtggtgtttggtatagtaaacggggcactagtggcaagctgaaggcgtag---------------------------------------------------------------------------------ttcaggtgtgccagtttggatggagatgctgatcggtttgtatactttattgtgccatcaaaaagtgaaaataatattgaacttgttgatggggacaagatattatctttatttgctgtattcatcaaggagcaactcggcattctgaagaatggagtttctaaattaagtgaagattatccatgtcatattggtgttgtacaaactgcttatgcaaatggagcatccacagattttctgaaacagttgggcctcgaagttgtatttactccaacaggagtgaaatacctgcacgagaaagcagctcagtttgatattgggatatattttgaagcaaatggccatggcaccatcttgttctcccaacttttcttacactggttgaaaaccgcaaataatcagctttgttctattgctaaaggggttcagaacaacaaaaggctgctttgagcctattggcagtcagtgagttgatcaaccaggctgttggagatgctttgagcgggattcttttggtggaggccattttgagacacatgggatggtcgatacagaaatggaatgagctttaccatgatctacctagtcggcaacttaaggtcggattattgtaaaggccgatgcttcatacgaccatcaggaacagaagatgttatacgtgtatatgcagaggcatcaacacaggatgaagcagacaggctagccaactctgtggcaaacctggtggatcggtaccttggg---------------------------------------------------------------------------------------------------------------------------------------------------------------------------------------------------------------------------------------------------------------------------------------------------------------------------------------------------------------------------------------------------------------------------------------------------------------------------------------------------------------------------------------------------------------------------------------tggtacgatacgaggagggattctaatgagatgcttaagagctccaatgcgccggtaattgggttggttttgcagaggagtcacattgttaccggtgatgaaagccactacgtggcggttataatggaattggaagcgaaaggggctaaagtgataccgattttcgccggtgggcttgacttttcgggacctgtggagaggtacctgatcgatcccatcacgaagaagccctttgtgcattcggttgtgtctcttaccggtttcgctttggttggtgggcccgctaggcaggaccatccgagggctgttgaggctctgatgaagctcgatgttccttatatcgttgctttgcctttggtttttcagacaactgaggagtggctcaacagcactctggggcttcaccccattcaggttgctttgcaagttgctcttcctgagcttgatggagggatggagcctattgtctttgctggtcgggatcctagaactgggaaatcgcatgctcttcacaagagagttgaacagctgtgcaccagggcaattagatgggctgagctgaaaagaaagtcaaagacagagaagaggttagcaatcactgtgttcagcttccccccagacaaaggaaatgtcggaacagctgcctatcttaatgtcttttcctccatcttctcagttctgcaagatctcaaaagagatggttacaatgtcgagggccttccagagacatcagaagcattgattgaagaagttattcatgacaaagaggctcaattcagcagtccaaacctaaatgttgcttacaagatgggggtccgtgaatatcaaagcctaacaccttatgccggtgccttggaagaaagctggggaaaaccaccagggaatctgaactctgatggagagagtctattagtatatggcaaacagtacggtcatgtcttcattggtgtccagcccacatttggatatgagggtgatcctatgaggctgctgttctctaaatcagctagtccacatcatggctttgcagcatattattcatttgttgaaaagattttcaaagctgatgctgttctccattttggtacccatggttcactggaattcatgcccgggaaacaggtgggaatgagtgatgtctgttaccctgacagtttgattggaaatattccaaatgtctattactatgctgctaacaatccatctgaagcaactatagcaaaacgccgcagctatgctaatactatcagctacctgacaccgccagcagaaaatgcagggctttacaagggtcttaagcagttgagtgagctcatctcttcataccaatctcttaaagacacaggccgtggaccacagatcgtcagctcaatcatcagcacggcaaaacaatgtaatcttgacaaggatgtggaactgcctgatgagggtcaggaaatcacagcgcaagaacgagatctcgtggttggtaaggtttattctaaaatcatggagattgagtctcgtcttttgccttgtggtcttcatgtcattggtgagcctccaacagccgtagaagcaatagcaactcttgtcaacattgctgctctcgaccgtcctgaagagaatatatcatcacttccatctatattagcagatacagtgggaagagacatagaggacatctacagagggagtgacaaaggaattttgaaggatgtggagcttcttaggcaaataactgaagcatcacgtggagcaatttcagcttttgtggagcgttcaacgaacagcaagggtcaagtcgttgatgtggctgataagctcagctcgatccttgggtttggtatcaatgaaccttggattcaatacttgtcgaacacaaaattttaccgggcagagagggaaaagcttagaatactatttgggtttctaggagaatgtctgaagctaattgtggctgataatgagttgggaagtctgaagcaagcattggaggggaagtatgtggaaccagggcctggtggagacccaattagaaacccaaaagttttgccaacaggaaagaacattcatgcgcttgatccacaatctatacccacaacagcagcattgcaaagtgcaaaagttgttgttgacaggttaattgagaggcagaaggcggacaatgggggcaattatcctgagacagttgcacttgttttatggggcacagacaatatcaagacttatggtgagtccttggctcaagttctgtggatgattggagttaggccaattgctgatacttttggtcgagtcaaccgggtggaaccagtcgatctggaagagcttgggaggcccaggattgatgttgttgttaattgctcaggagtgttcagagacctctttatcaatcagatgaatcttcttgaccgcgcagtaaaaatggtagctgaactagatgagccatcggaaatgaactttgttaggaagcatgcacttgaacaagcagaatccctcggtgttgacattcgtgaagctgcaacacgaatcttctcaaatgcctcaggatcctactcttctaatataaacctggctgttgagaattcttcatggaatgatgagaaacaattgcaagacatgtatttaagcaggaaatcttttgccttcgattgcgatgcccctggtgcaggcatgaccgagaaaagaaaagttttcgagatggctttgagcacagccgaagcaacattccagaatctggactcctcagaaatctccctcactgatgtgagtcactattttgactcagacccaaccaaccttgtacagaacctaaggaaggatgggaagaaacccagtgcatacattgctgacaccaccacagctaatgcacaggtccgtacactttctgagacggtgcggcttgatgcacgaacaaagttattgaatcccaagtggtatgaagggatgatgacaagtgggtatgagggtgtccgtgaaattgagaaaaggcttcagaacacagttggatggagtgcaacttctggtcaagttgacaactgggtttatgaagaggccaacacaactttcattgaagatgaagagatgatgaacaggctcatgaaaaccaacccaaattccttccggaaaatggtgcagacattcttggaggccaatggacgtggttattgggagacttcagaacagaatattgaaaagttgaggcagttgtactccgaagtcgaagacaaaatcgaaggagttgatcggtaaatggcgctcgtcgatccccactcgttcaccgattcgactcacccattgacaacccacatctcactctcgctcttcttcgacttcccttccttcaccatccacggctccgccctcctcaccctcccgacccgtcacaccggccctatcttcctcgacactcgctctcttacagtccactctgttctcgatc------ccaatgctccgctccctttctcgctctccgctcccgatccgatcagagggacgaggctcgccgtctcgctctccgaccactccgctctgcgagtcgtcttctcaacctcgccttcttcctccgctctccagtggctctcgccgccgcagacattcaacaagacccacccgctcgtctacacgcagtgccaggccatccacgcgcgctctgtcttcccctgccaggacacaccggcggcgcgtgtctgctacgccgcgcgtctcaacgtccctaggcagctctcggcggtgatggcggctcggcacgtcgatcggcgagatccgatagccggcgaggccgcagagctggtctgcggcgactcgatgtggtgcgcggaagggagggtggtggaggagttcgtgatggagcaggcgattccgccgtacctgttcgctttcgcggtcggggagatcgggttcagggaggtggggcccagaactagggtctacgcggaatcggtgccggcggtgctggattcggcggcgagggagttcgctggcaccgaggacatgatgaggcaaggggagaggctgttcgggccgtacgattgggagcggttcgatcttctggttctgccgccgagcttcccttacggtgggatggagaatccgaggatggtcttcttgacgccgacggtgatcaaaggcgatgctagcggagcgcaggtcgtggcgcacgagctagctcatagctggaccgggaacttgatcacgaacaaaaccaacgaacacttttggttgaatgagagttcatgtcaattgacacagatacctttcttgattttctgaaaactaacattcatggaatagagaaagaaattgacttaacattgtggactgagggtgttggtatccctccagatgcctatgagcctgtttctagtctgtatacaaagattgtgtcactagcaaatgaatttagtcttggtaggatgccaagggaggatgaagttgctgactggcacggccaggaatgggagctctacttggagaacttgccgaaatctgttgaagcttcacagatcttagctcttgatgagcgctacagactctcagaatcaaaagattacgaggtgaaggtagggtttctccaactggcaatatcttccaagtgcaaagattactatctggaggtggaaaaaactctgaaggaagttggaaggatgaagtaccttcgcccactgtatactgcccttgtacaaggcactggaaaggaggaagaaaaggtttttgccaaaagggtatttgcagaggctcgtgaatcttatcaccctatagcacaaggtgttgttgagtccattctgagcaagcatgtgtagtacaggcataggttgccagggggcagccctctgactcgggttgcacaagttctggttgctgccttccggaagagaaacgcctctttttctagcagtgagttaataggcttgtttgaggttcctggaaaacaatctgccataaagggaagtggaaagatcgatcatactgaagatttcagatgtttggacaaagcagcgctgcagctaaaggaagatggtgctgatccaagtccttggaggctttgcactgtgactcaagtagaggaagtgaagatccttctgaaacttattccaataccagcttgtacaataatgctcagtatgatcttaacagagtttctgactctctcagtgcagcaggcatatacaatgaatacccatatgggtcatctaaaacttcctgtgacatgcatgccagtgtttcctgggctcagcatatttcttattctctccatctattactcggcatttgttccactctctagacgcatcaccggtcatcctcatggtgcctctcagcttcagagggtaggacttggtctggcaatttcaattctatcagtggcttgggctggagtttttgagaggtacaggagaaattacgcagtaaagaatggatatgaatctatattcttaactccaatgccaaatctaagtgcatactggttgctgatccaatattgcctgattgggattgctgaagtattttgcatagtaggactcttagaattcttgtatgaggaagccccagatgcaatgaaaagtataggatctgcatatgctgctctagccggtggtttgggttgctttgcggccagcatactgaacagcattgtcaaatccatcacagggaacctcgaaaaaagccagccttcttggctttcccagaatattaatactggtagatttgataatttgtactggctgcttaccgttttgagtataatcaatttctgcatttttctatattcggcacatagatctggtgactccaccaccggagcagattggatcgccgattccgtgaaaggtggatctctacgccacgtcgacctccataccggcatcaatgggtgggcctcaccgcccggtgaacttttctctctccgagccaagaactacttcacgaaaaggacgaaatctccctccggcgactacctactctcaccagccggcatggactggctcaaatcgagtaccaaactcgataacgtactcgctcgtcccgataaccgcgtggcttcttcccttcggaaagctcagtctgaagggaaatcccttaagagcttcattttcgctgtgaatcttcaagtccctggtaaggatcattacagcgccgttttctatttcgccacagacgacgccgttcagcccggtacgctccttcaccgtttcgtcaacggcagcgatgcgttcaggaaccagcggttcaagatcgtgaatcggatcgtgaaaggtccgtggatcgtgaggaagacggtgggaaattacggagcgtgtttgctgggcaaagccctgacgtgcaattaccacagaggacctaactatttcgagatagacgtcgatatcggaagctcggcgatcgccaacgccattttgcacctcgcgttgggatacgtgacgagcgtgacgatcgacatgggtttcctcgtggaagcgcaggcagaggatgagttaccagagaaattggtcggtgcggtcagggtttgtcagatggaaatgtcgtcggcgactatagtggcacccattaggggcattatgtctctgcaaagggcagctttggctcggcatcacagtgaaaagtggggcatagccttcagatcattcagcacccaaggtgcaacaccagcaggtgccccgcagcccccaccgcctccccctcctcctgagaaaacccattttggtggcttgaaagatgaagaccgaatttttaccaacttatatgggttgcatgatccttttcttaagggagccatgaaacgaggtgattggtacagaactaaagatttagtactcaaaggtactgattggattgttaatgaaatgaaaaagtctggcctccgtggacgtggtggtgctggttttccatctggccttaagtggtctttcatgccaaaagtatctgatggccgtccttcctatctagttgtcaatgctgatgaaagtgaacctggaacctgtaaggacagagaaattatgcggcacgatccacacaaactattggagggttgtctgattgctggtgtaggaatgagagctagtgctgcttatatctatataagaggtgaatatgtgaatgaacggttgaaccttgcaaaggccctaaaagaagcttatgcagcaggactattgggcaagaatgcatgtggatctggttacgattttgatgttcacatccattatggtgctggtgcttatatttgtggtgaagaaactgcgcttttagagagccttgaagggaaacaagggaagccaagattgaagcctcccttcccagctaatgcaggtttatatggctgcccaaccactgtcacaaatgttgaaacagtagctgtttcacccaccattttaaggcgtggcccagagtggtttgccagctttggtaggaaaaacaattccgggacaaaattgtattgtgtgtctggacatgtgaacaagccgtgcactgttgaagaggaaatgagtatgccattaaaagagttgatagagaggcattgcggaggtgttagaggtggatgggacaacttacttgcgataattcctggtggttcatctgttcctttgcttccgaagcatatatgtgatgatgtcctgatggattatgatgcactcaaggctgtccagtcaggattggggactgcagctgtaattgttatggataaatcaaccgatgttgtggatgcaattgctagactctcttacttctacaagcatgagagctgtgggcaatgcacaccatgtagggagggtacaggatggctctggacgatcatggaaagattgaaggttggaaatgcaaaattggaagaaattgatatgcttcaggagctgaccaagcagattgaagggcacacaatctgtgcattgggtgatgctgctgcttggcctgtgcagggtcttattaggcattttaggccagagcttgaaagaaggattagggagcgtgcagatagggaattactggaggctgcagcttaa---gcttcttcttcttcatccaaagccctaactctagctgacctttctctctccaccacttgccgcgaagtcaccgatcaaacactctcttccgtccagtcgaccatcgaatctctgatcctcaagctcgtccaatcaattctcgccggcaacgggttcgccttcgacgtcccgtcacgctccgccgcaaaccagctctacgtcccggagatcgaccgcatcgtcctcaaagacaagacctctcagcgtccctttggaaacgtctccaccgtccgcaaagccaccatcaccgtccggatcctcagtctcatccaccagctctgtcagaagagcatccacgtcaccaagcgagacctcttctacaccgacgtcaagctctttcaggatcagacccaatccgattcggtcctcgacgacgtttcttgtatcctcggctgcactcgttcaagtctcaatgtggtagccgctgagaaaggagtggttgtgggtcggcttattttcagtgatgatggggataaaatcgattgcacgaaaatgggtattggaggaaaagctattccgccgaatattgatagagttggggatatggagagtgacgcgttgtttatattgctggttgagaaagatgctgcatatatgagattggcggaggataggttttacaatcggttcccgtgtataatcgtgacggccaaaggtcagcctgatgtggcgacgagattgttcttgaggaagatgaagatggagttgaagcttcctgttcttgcactagtggatagtgatccttacgggttgaagattttatctgtttatgggtgtgggtcgaaaaatatgtcttatgatagtgccaatttgaccacccctgatatcaaatggttgggagttagaccaagtgatctggacaaatataaaattccggagcaatgtaggctaccaatgaccgagcaggatatcaaaacagggaaagatttgttggaggaggattttgtgaagaagaatccaggttgggttgaggagctcactttgatggtgaagtctaagcagaaggctgaaattcaggctttaagctcttttggatttcagtatttgtccgaggtttatttgccattgaagctccaagagagagattggctgtgaatgccggtcttcaaaaccccattcaatggctactccgtaaaattcagccctttctacgaatcccgaatcgccgtggcgacagcccagaacttcggcatcctaggcaacggtcgcctccacgttctcgacctgtcttcgacccccaattcccctccaatctccgagctcgcagcttacgacaccgccgacggcgtctacgacgtcgcatggtcggaatcccacgattccctcctcgtggcagccatagctgacggctccgtgaagctgtacgacctggctctgcctccgacctcaaacccaatacggtctctccaggagcacacacgagaggtccagtccgccgactacaacccagtccgtcgcgattccttcatcacctcctcctgggacgacaccgttaagctctggactctggaccgtccaaccagcgtccgcactttcaaagagcacgcctactgcgtttactccgccgtctggaacccccgccacgccgatgtcttcgcctcctcctccggcgactgcactgtcagaatctgggatgtgcgagagccgggctccaccatgattatcccggcccacgaattcgagatcctgtcctgcgattggaataagtacgacgattgtcttatcgctacggcttcggtggacaagtcgattaaggtttgggatgtgaggaattacagagtgccccttacggtgctgaatgggcatgggtatgcggttaggaaggtgaaattctctccccacagacagagcctgctgctctcctgctcgtatgatatgactgtctgcttgtgggattatatggtggaggatgctcttgttggtcgatacgatcaccactcggagttcgctgtcggggtcgatatgagcgtgcttgttgaaggacttcttgccagtacaggctgggacgagctcgtttacgtctggcagcacgggaccgaccccagagcgctcgatttcgtacggacgaagctgaaagagaaagagagagccgggtatctgagcgtgtctttgagcttgtggaagaagagggaggttttcgtgatcaattccatcatcgggctccacatgaacagcaaggaattctccgtgtgcttgagcttgatcaaggaactgctcgaccgcgatcccgaggacccggttttgatctcgaagctgggttacgtgcagatgcagattggggatctggacggtgcgaagaggtcgttcaatcgggtcgagggtttaatggaggtctcaagaaaagcgacgggtcgctgaacgagatccagttcatgaacctcgtgaataggaacaaggctctggtttacttggtggggaaagactatgtatcggcggtgagggagtacgaggagtgcatcgagagggatcgaagcgacgtcgtggctctgaataacaaagccctttgcttgatgtacctgcgggatttgtcggattcgatcaaggttttggaaaaatctcttgaaagtgtgcctacggcggctttggatgagaccatcgtcgtgaatctttgtagtatgtatgaattagcctatgttaatcactcggatattaagaggacgctcagtaactggattgcccgggttgctcctgatgatttcgattcctcttgtactcggatatga---------aatggtattttgtgtttctttagggagaaaggttttgatgataagagtatccatgaaatgttcaaaaagggcaagcgtcttgagggtttgcaaagagaaagggcctctgaaaactgggcttacttgaaaagcattggcattcaagagagaaagttaccttccgttgtttcaaaatgtcccaaaatccttactttaggtctacatgagaagcttgtccccactgttgaatgccttacaaccctcggcacaaagcctggtgaagtggcttctgctattgctaaattccctcacatactgtaccatagtgtggaagagaagctatgtccacttttggctttctttcaggctctgggtattcccgaaaagcagcttgggaagatgattttgctcaaccctaggctaatcagttacagcatagagacaaagcttgctggaaatgtggaatttcttgct---------------agaaatgggatgattggcaaaattctgataaaaaatcccttcattatgggttatagtgtcggtaaaaggctgcgcccaactgcggagtttttgaaatcaataggtcttacagagtcgggtcttcagacagtagcgatgaactttcctgaagttttgtgtagggatgtggataagattctgagacccaatt---attatctacaaagatgtgggttcaatgatggtcagatagcaactttagtgactggttatccccctattcttatcaagagcatccaaaactctttagagcctagaatcaggtttttggtagatgtaatggacaaacggattgatgaagttaccagttttcctgac---------------------------------------------------------------------atgaatattaatgacatggagattgtactatcgataatgaagaaagccggatatagtgaatctgtggctaatccagaaagtgcagagatcatttttattaacacttgtgctatcagggacaatgcagagcagaaagtgtggcagcgacttaattacttctggtttctcaaaaggcattggaagagtaatgttgctatcgggaggtcacagtccgttcgcccgccaaaagttgttgtcttgggatgcatggctgagaggttaaaagacaagatactagatgcagataagatggttgatgtggtttgtggtcctgatgcatacagagatttgccacgacttctggaagaggtagattatggtcagaaagggatcaatactcttctttcactggaagagacgtatgctgatattagtccagttagaatctccaagaattcagttactgcatttgtgtcagtgatgaggggttgcaataacatgtgctcattttgcattgttcctttcactagaggcagagagcggtcgcgtccagttgattcgatagtgaaggaagtagctgagctttggaaagaaggtgtgaaagaggtaacacttcttggccagaatgtaaacagctacaatgatgcatcagggtatgagaatgaagttgaaccagaaactaactggagactaagtgaaggattttccagcattagcaaggtgaaaaaagtgggtttacgtttttctgatctcttagatcgactttccagagagtttccagacatgagattcagatatacctctccacaccctaaagatttcccagatgaatttctgtatttaatgcgggatagacataatatatgcagatatattcatttacccgcacaatctgggagtacagcagtgctggaaaggatgcgccgtggatacacccgagaggcatacttggatcttgtgcaaaaaattcggagaataattcca---------------------------------atggagcctttgtggaagcttttgtatttgctggagcctgctcccatttcactgattgtgacagcagtaggtgtgacatatggatctgcattccgtgctctaaattatggaaaagaaatggagagaaatcgtgatttatcagaagcatcaattatgttagatcgttcacaagcactcatgattcctgtaatgagttctttcagtttgcttttgatgttttacctattctcttctgtctcacaacttctcactgcattcacagccattgcctctgtttcatccctttttttctgtctatctccttatgtagcctatttgaaggcacagtatgggttggctgacccatttgtgtcacggtgttgttcaaagtccattacgcgaatccaagggctcttattattgttatgttcaggtatagttgcagcgtggcttgtttctgggcattggatattaaacaatctgttgggcatctctatttgtattgcctttgtgagccatgtgcgtctcccaaacattaaaatatgtgcgatgcttcttgtatgtttgtttgtatatgacatattctgggttttcttctctgagagattttttggggcaaatgtcatggtatcggtagcaacacaacaagcatcaaatcctgttcatactgttgctactagtttgagccttcctgggttgcaaatgataacaaaaaaactggagttgcctgtgaagattgtctttcccaggaacttgttgggtggagtaactcccggaggaagtccctcagatttcatgatgcttggtcttggtgacatggta-----tggcatccttccctttttcttcttcttcttttttgtttt-------------------------------------------------------------------------------------------------------------------------------------------------------------atgaaattggcggggctgaaatcgatcgaaaacgcccacgaggagtctgtgtgggcggcgacatgggtgccggcgacagagaacagatcggcgttgttgctgacgggttcgctggacgagacggtgaagctgtggaaacccgacgacctcatcctccaccgcactaacaccggacactgccttggggtggcgtcggtggcagctcacccctctggccacatcgccgcctcctcctccctcgacagcttcattcgggtcttcgacgttgacaccaacgccaccattgccactcttgaagcccctccttccgaggtctggcaattgcgcttccatcccaagggtaccattcttgcagttgctggcggaggcagtgcctcggtcaagctttgggacacagcaacatggaatctggttactacattgtcaattcctcgtccagaaggaccaaagccctctgataaaaccagcagcaagaaatttgtcatgtcagttgcttggagtccagatggcagacgtcttgcttgtggctccatggatggaaccatttctgttttcgatgtagcccgtgccaagtttctacaccatctggaaggccattacatgcctgttcggactcttgtttattcgcctgccgatccaaggttactcttttcggcttcagacgatgctcatgttcacatgtatgatgctgaggggaaaaccctgattggggctatgtcaggtcatgcgagctgggtactcagtgtggatgttagctcagatggatctgctatcgccacaggttccagtgacagaaccgtgcggctctgggatctcagcatgagggctgctgtgcagacaatgagcaaccacacagaccaagtatggggagtcacttttctaccaggaggggcagctggtcgacttgctagtgtttcagatgacaggagcatatcgctctacgactactcttga---------------------------------------------------------------------------------------------------------ggttatttgagcataattcagtctcttgcctctgttctagcgcctgggttaatccagctaggcagaaaagtcaaacagattgaatggaggccggagcctgtgaagctacacttctttgatgggtcggttttgttggccgatcatgttattgttactgtctctctgggagtacttaaagctggaatacaacatgactcaggtatgtttaatcctcctttgccttgtttcaagactgaggcaatttcaaggcttggttttggcgttgttaacaagttgtttcttcaactgagctcaatggccaccgccggcgacgtcatcagcccatcaaacacccgggtcgggtggatcggcaccggagtcatgggctgctccatgtgcgcccacatcataaacgccggctaccctctcaccgtcttcaaccgaactctctccaagtctcagaccctcctcgatttgggggcccacctggcccactcccccctcgccgtcgcttcccaatccgacgtcgtcttcaccatcgtcggctatccctctgacgtccgctccgtcctcctcgaccccaactctggagccctcgccggcctcagctccggcggagtcctcgtcgacatgaccacctcggagccctccctcgccgtcgagattttcgccgccgccgccgccaagggctgcgcgtcgatcgacgccccggtctccggcggtgatagcggagccaagaacgccaagctggctatattcgccggcggcgaagaaacggtggttcgacgattgaacccgctttttgccctattgggtaaagtcaactacatgggttctccgggaagaggacagttcgcgaagctagcgaaccagataaccatagcttcgaccatggtgggtttggtggaaggtatggtttacgctcacaaagcgggtcttgatgtgggtttgtttctgaatgcgatatcgtcgggtgcggcagggtccaagtctctagatttgtacggggctcggattctgaagcgggatttcgaacccggattctatgtgaatcacttcgttaaggatttggggatttgtttgaaggagtgccaggtcatggatctagctcttcctggcttggccttggctcagcagctttacgtctcgttgaaggctcatggggaagggaatttggggacccaagctcttattttggctctggagcggcttaacaatgtttcccttgaatcatctatggagcatccaccaccgaagagctggagcatccatacccgacccgaggtcatccagaagtacgagatcctggagcgggtagggtccggcgcctattcggacgtgtacagagcccgccgtctctccgataatctgatcgtggcgctcaaggaggtccacgattaccagtccgctttccgcgagatcgaggccctccagatcctccacaactcacccaacgtcgtcgtactgctcgagtacttctggcgcgaggatgaggacgctgtgcttgtcttggagttcctcaggaccgatttggcctccgtcatcaaggacgccaagaagagagatgg----gggatttctgtcggcgagctcaagagatggatgctccagattctctctggcctcgacgcctgtcatcggaatatgatcgttcaccgggatttgaagcccggcaatcttttggtctctgatgaaggtgtgctcaagctggctgattttgggcag------------------------------------------------------tcttccgatctgattatcagccctgatgaaaaattggctgctgtaactggcttttccccttcgaagcacagccgtttctcttggtcacctgaatctggggaaaccttttctgctgaaaaccttacgagactggatgtgaggtcaccagatagattggttggggagctgtattttcttgatgacacagtcacattgacacccgaggaattgtcgagggcccctgctgaagtgttgggaagaagcagccatgggacgtcctatagggctactttggagagtggagtgttcttgacggttaaatggttaagagaaggggtggcaaaacagaaaaaggaatttgccaaggaggctaaaaagttttccaatatcagacatccaaatgtggtgggtcttagaggtgctgttccacatggtaaccttaaagcggcgaacatattgttggacgggcctgacttgaatgcccgtgttgctgattactgcctccaccgcctcatgacacaagctggcaccatcgaacaaattctcgacgccggtgtcttaggctatcgttcaccagagctggctgctaccaagaagccagttccttctttcaagtccgatgtttatgctttcggagtgatactgttggaacttctgaccggaaggtgtgctggtgatgtgatctcgggcgacgagggaggagttgatttgacagattgggtgcggtcgagggtgtcagaaggccatggctcagactgtttggatgctgcattgacagctgaaatgggtaatccagcagcagcaaagggaatgaaggaggtcctcggtattgctgtaagatgcctacggtccatttcggagaggccaggtatcaagactatatatgaggatctttcatctatatag------------gagcattggcatggatataaacggcctgccgatgaacaagaatattctgatgaggttgacattggttctggtatagaaccctcggatgaagagcttaatgacttgtcgcaggcatgcagaaaactgtgggagcttgatataaaccgtttggtacctggcaaggactatgaaattgattgtggtgatgggaagagggtgaggcaaacgggagatgtagcagaaggaagcttatttacgtggctcaatgaagacatactcagaagacccactttttctcgtttctgttctcttctagataactacaacccaaatcaaggaagcaaagaagttctcacaaatgaagagatacaagagcaagctgcattcatagaagaaattagcagaactgcacccattaaatatcttcacaagtatctctcatccaagggcattgtatctgaaaacgtccaagattttaagaagttgatgagtcgtctttggtttgatctctatggccgaggtggttcatcgcattcttcctctgcttttgagcatgtctttgttggagaagttaagcaacagggtgaacaggagatttctggcttccacaattggcttcagagggaggggaagcttgttccatatggcctactgatggaatgatgcaatctgtatcaacccaaagcactctccggtgcctctctcggatgcttgacgagggaatccatgctgatgttaccatcaacacatccgatggaactctaagggctcacaaggcaattttgtcagcgagctcttccgtgttccaaagcatgttccatcacaacctcaaggagaaagagtcttccacaatccacatagaagacatgtcaatggaatcttgtgtggctcttctaagttacttgtatggaaccattaaacaagaagatttctggaagcaccggctagcacttcttggagcggcaaacaaatatgacatcgaagacctaaaagatgcttgtgaagaaagcctcatggaagacatcaactcagggaatgtccttgagaggctgcaggaggcctggctgtaccagctagacaagcttaagaaagggtgcttaatgtacttgtttgaattcggcaagatctatgatgttagagatgaaatcaataacttttttagtcatgctgacagggaacttatgctagagatgtttcaagaagtgcttgcagtttggaagccagtatgagagagaacgccccgaacccgagccgtgcatggggtttcttcagagggagaacttctcgacggagataatcgagagcatatcgccggaggatctccagccgacggtgaagatctgcgtggacagcctccaatctccgtcggtggccgtgaagcgatccgccgccgcgaagctgaggctgctggctaagaaccgctccgacaaccgagtcctgatcggcgagtccggcgcggtcccggctctgatccctctactccggtgcagcgatccgtggactcaagagcacgcagtcaccgccctgctcaatctctctctccacgaggcgaacaagaacctggtcacgaatgccggagcgataaaatcgcttgtctacgtcctgaagaccggcacggagacttcgaaacagaacgcggcctgcgctctcctaagccttgctctggtggaggagaacaagagctcgattggggcttgcggagcaatccctccattggtctcgctactgctgaacggatccacaagaggaaagaaagacgcccttaccactctctacaagctgtgctcaataaaccccaacaaagagagggctgtgagtgccggtgcggtgaaacccctcgtcgccctcgtggctgagcaaggtacgggtctggccgagaaggcgatggtgatactcagcagcctggcagcgatcgagcaagggaaagaggctatagctgaagaaggtgggatcgcg------------------------------------------------------------------------------------------------------------------------------------------------------------------------------tcttcatcaaaaagctacatctgggtcaatcccagtagtcccagagcttcacagcttcgacgcaaatcgtacgatgccaggtataccaaattagtgaggttagctgaagctttgaattcttgtgattccactgaagatgatgttgcgaaagttttgaaggagttaggagataaaatagtagaacaagatgctgtggttattcttaataatatggttaacccagaaaatgcattgtttgctctcaagttctttcaaagtaaatttaaacctaagagggaagtaattctttacaacgtaacgctgaaggtgtttaggaaatgtaaggatttggatagagcagagaagctgtttgacggaatgcttgagagaggtgttaaacctgataatgttaccttttcaactatgattagctgtgctaggatgtcgtctttccctgataaggctgttgagtggtttgagaaaatgcacagttttgggtgcgatccagatgatgttacctactcggctatgattgatgcttatggtcgtgctggtaattctgatatggctttcaccttgtatgatcgtgctagaacagagaaatggcgcattgatccagtgacattctctactttgattaaaattcatgggcaatcagggaatttcgatgggtgtttgaatgtctatgaagagatgaaggctataggtgctaagacaaatatggttatttataacaccttattggatgctatgggaagagctaagaggccttggcaggccaagaaaatttaccaagagatgactgggaatggattttctccaaattggataacctatgcagctctattgcgggcctatagtagggctcgatatggtgatgatgctcttaatgtctatagagagatgaaggagaaaggaatacagttgaatgtgattctgtacaataccattttatcaatgtgtgctgatattggctacgctgatgaagctgtggagatttttgaagacctgaagagttccagtactcagcctgacagttggactttttcatcaatggttaccatatattcatgtagtggcaaagtcgcagaagcagaggcaacattgaatgagatgttggaagcaggttttgagcctaatatatatatttttacctcacttatccaatgctatggaaaagtgaaacgtattgatgatgttgtgaggacattcaatcaactattagatcttggcataactccagatgagcgtttttgtggttgtctcctgaatgtgatgacccaaacccctgagggagaacttgttaagcttaccagttgcattgaaagggcttatccaaagcttgggtatgtggtaaaacttttgctggaggaggatgatggaaatgaaaatttcaaaaaagaagccttcgagctttttgattcagttggtgctgatgtaaagaaagcttactgcaattgcatgattgatctttgtgtgaacctcaatatgctacaaaaagcctgtgagctattagacctggggcttaaacatgagatatacactgatatacagtcccggtctccaacccaatggtctctccatctaaagggtctctctcttggagcagctcttactgcattgcatgtttggttaaatgacttgtctaaggctttagaatccggggaggagtttccaccattgctgggaattaatactggacatgggaaacacaagtattctgacaaaggtttagctactgttttcgagtcacatttgaaggagttaaatgctccatttcatgaggccccagataaggttggctggtttttgactacaaaagttgcagccaagtcatggttggactcgagaagttct------------------gatcaacaaagcgaagaaagtttactagctggtagagggattgtgttctatcggatattagaagcagtttcttatcagggtaatggagataagatcaaactaccgtcttcttgcttcactgaattgtctgatcaaggggcttttgataagggacccttgtactttcaactgtctctagttcctgaagaggaaaattgtcggactactcattccggtgttttggagttcactgcagatgaaggttctgttgggcttcctcctcatgtatggcagaatttattcccaactgacatgccaaagattcgtttggtagaagttcgttatatctggctgccaaaaggaagttatgcaaaacttcaaccagataagattggcttctctgacttgcccaaccacaaggctatcctcgagaccagtctacgtcagcatgccaccctttctgaagatgatatattcacggtccattatggtgagcttatatacaagttaagggtccttgaactgaaaccctcttcaagtgtttcagttctagaaacagatattgaggttgacatagttggtcctgattcgtctgtggagaggactgagcagcatgttttacatccactaacatttggaaaaccagaatctggaatagttgatgaaggaaactacatgtattacaagttctcgatagacaatgatactttggaggaggttgtttctgaggatgctcgcattgaggtaaggatagatgcagagtcagatgctggagatactgatctttatatttccaagcaccctctcatattcccaaccaggcaccagcatgaatggtcttcccatgacatcggttcaaaggccttgatccttagcaccaaagataagagctttggagtaggtagttatagtgttggcatttatggctttaagggaagaatccagtatcatatatcagtaagtgttcaggataatcgtaacagtaaagtaggtcaacaggctgcatccccctcatcatatatggagatggatactgtagaatgtaagaactgcaagcatcatatacccagtcggactatagcacttcatgaagcctactgctgcagacataatgttgtttgtcggtatgctggatgtggagttgtacttagggttgacgaggccaacaaccatatccattgtgacaaatgtggacaagcttttcagcaaggggaaattgaaaagcacaagaaggtgttccatgagccactttattgcccctgtggtattgtccttgagaaggaagagatggttcaacaccaagcttcactttgtcccttgcgtctaattgtatgtcgattttgtggtgacatggttcaagctggaaattctgccatggatgttcgggatagactaagaggtttatccgagcatgaaagtgtttgtgggtctaggactgctccatgtgattcatgtgggcgttctgtcatgttgaaggagatggacatccatcaagttgctgtacaccaaaagaacgggcacaacctcatcaacctcataagcaatcggtgcttcgcagtgttcgtcttgtcggtccttgtatttacagtgattgccatcacctaccaacctccagatccatggctggattcgtcaccggccatgaccaaactcttcacagaacgcgagaacgccagcttcaaaaacgacaattccatcctcagaaccgggagaggatgtgtcgtggaagtttcgaaacaaaaaggagaattcttggagaaaatatagggatttcaggaggttcaagtttggattcgacgacaactgcggctataaagtggtccacgcgagcgggtggcattcgggtatcaatgctcggcgctcaagagacgaagatataaatgacaccatccccagtttgggatcggagacgaacttgaggaaaggaaggtacttgtactattctcgtggtggcgattattgtaaaggaatgaatcattacatgtggagtttcttgtgtggtttgggtgaggctatgtatttgaataggacttttgttatggatttgagtgtgtgtctctcttcaacttataatcctagcaataaagatgaggaggggaaagattttcgttactatttcgatttcgagcatcttaaggaggttgcttccattgttgaggagggtgaattcttaagagattggaagaagtgggatcgcgggcacaagaggaagcttccggttaggaaggttgttagctataagaccacccccatgcaactcaagaaagataggaatgccatcatttggaggcagtttgatgctcctgagcctgagaattattggtacagggtctgtgaaggacaagctgctaagtacattcaaagaccttggcatgctctgtggaaatccaagaggttgatgaatattgttaccgagatcagtggcaaaatggactgggatttcgatgctgttcatgtggttcgaggagacaaggcgcagaataaggagctctggccgcatttggattatgatacctcccctgaaatgcttcttgagaagcttaaagggattgttcagccatggaggaatttgtatatagccaccaatgaaccgttctataattactttgataaattaaggtctcagtacaaggttcatttgcttgatgattacaaggaaatgtggggaaatgcaagtgagtggtacaatgagaccaaacttttgaatgatggtcgacctgttgagtttgatgggtacatgagagtggcagtggatactgaggtcctttacagagcaaagaaacgagtggaaacgttttatgatttgacaaaagattgcaaggatggactcaattcttgctgaaacccagaggacgaccatcctttttccctccccgaaatcgtaatattccgctcctcttcgtcgtcttcctcaccctcccactcttcctcggagaacgaagatgtctccaccca--aatccaatccaaacgcaaattccaccaaaaccccaaatcacccacctctctatatcagcccggacccacacatctcgtcccagttctacaccttcaacccggaatcgcacgccctgatgattcgctgcctcctcgagcgccgactcgcaaccccagccgagatccgcgccgccacgccgagagccgtgctcaagtcgtggcgcgccgtctggaaggaccgcaacgaggatacggcttacataaccgcttggaagcgcatacaggacaagcttgctgctcacgtcgacgaaaacggtaatgaattcctctgcttcaagaacaatacccagcaattcgtttcccatgttaaccagtggcaggacattgttatgagctaccatggtgatagcgatttgaaacacttaggtcttaaggatacaattgataggattaagcaggtgtggactgtaggtgccaaattttatggcatacctgaaagctatattagggtttgtcttgccgcttgccctgtttgctcttctgcttcatctggggcagccgctaggagtaaacgacgtaggtttgagtatactgagtcttttgatgtgcctgctaaagaagtgcccaataggcttcaacagttggctgccaagcacaaggtcgtgctttgcataaggcagaagtacattaggtataagccctttatggctgaggtcaaggactatgcttgtcacagggcaggcgaaccggctgctaagaaatcaaaaattttgaagagggaaccttatgcatccaagcgatgcgggtgtggattccgaattcgggccattgtccccattgccaattataacgataaggacaagacttttgtgtatcaagaggaagggatggctgtgtttaagctgtatgcggtgcattcggggcatgaacctgggccgttggatggtaatgcaaggattatgcatcgagttgttggtcacaaggggggattcttgatggatcaagatacagtttatggagtgagtgaggaaatggagaacgagggctttgggttgattggaaaggaggaagggaatttgcatctgtctgttttgcatcaggtgcaggaattgaggggtgaagttgggatattggaagcaaaactttcacaagtcccaacagagctgttggcttcagtgtctcgagagttgtgtgatattgtgaataaagttagacatttagggagtgagtgttcgaagcctctagggttgctcgaggacaagcctcattcggatgatgtgttggttggggaggatgatttggcacattggagtgatcaccaccatgagcgattgtatggggatggcaaggacagtgaattgattgaagatgatgaagacagttttgggcgaactcttggggatgttgttccttgggatcagatgaggacagattgtaggaatcaaaaagatattctgagcgatacttgtaagtctgaaaagtggctgaaatgtagtaactttgatgagaagggtattcttgattgtgaggatacaaagctaaccaagcccttaagacatgatgagggtatagtggcagatgtaggtcttgttggtatacaggttgatagtttttaccaagataatccaaaatggtatgattctccatgcgtattggactctagtgctgattgcggggatagtggattcaggcatggagagattgtttag---------------------------------------------------------------------------------------gtaatgcttgaacaaggatttgatcttgatatttttacttataactcattgatttctggactctgtaaattgggtgaagttgaagaggcagtggaaattctggaacagatggtttcaagggattgtacaccaaatactgtcacctataacactctaattagcaccttgtgcaaggagaaccaagttaaagaggcaactgaacttgcacgtgttcttacaagtaagggaattttacctgatgtttgcacattcaattctctgatccaaggtctttgcttgaccgttaattacaaatttgctttggaactgtttgatgaaatgaagcataaaggatgtcaacctgatgagtttacttacaatatgttaattgatagctactgttctagagggagactaaaggatgctctgaagctgctgaaagaaatggagtcaagtggttgtgcacgaaatgtagttgtatacaatactctgattgatgggttctgcaaaggcaagaggattgaagaagcagagcagatttttgatgagatggaactccaggggatttcaagaaattcagtgacgtacaacacccttattgatggcctttgtcagaacagaagggtggaggaagcttctcagctcatggaccagatgctaatggaaggcttgaagccggacaagttcacatacaattccttgctcacatacttctgcaggagtggggatataaaaaaggcagcagatattgttcagactatgagttcaaatggatgtgaaccggacattgtcacatatgggaccattattggtgggctgtgtaaagcaggtagagttgaggctgcaactaggctcctcagaactgttcagatgaaaggaatggtcttgactccacaggcttataaccctgttatacaagcacttttcaagcggaagagaacaaaagaagccatgaggctttttagagaaatggcagagaaagccaatcctccagatgctatatcatataagattgtctaccgtgggctttgtaatggaggaggaccaattggagaagctgttgattttacggttgaaatgatagagaagggatttctaccggaagtctcatcatttgttatgctggctgaaggactttgtgctttatccatggaggacacccttactaagcttgttgacatggtcatggagaaagccaagttatcagacagtgaagtttccatgataagtggttttctcaagatcaacaaatttcgtgatgcattggccaatcttggtggtattcttaatagcaggaagcccggaaaagccagcgccttaacctccgacgagttcccagtcgacgaaacattcctcgagaatttcggccccaaagacaaagaaaccgaggacgaagctcggatccgcaactgggtcgagcgcggttgggctccctgggaagaaatcctttcccctgaagccgatttcgcaaggaagagcctgaacgaaggggaggaggttccacttcagtcgcccgaagccatcgaagcttttcggatgctgaggccgagctacaggaagaagaaaatggccgaattgggtattagcgaggacgagtattacaggaaacagttcgagataaagggtgagattccggagccgctgcagacgctgtgggctggaccactggttgtgcgacacttgccgccgagagattggccgccgaggggttgggaggttgataagggggagctggagtttataagagaagcgcatagattgcaggcggtgagagtgccattggagggtttggaaagtgaggtgagaacggagacggatgatatgtgtttggataggtacagggttttcttgaagcagtataaggaatgggttgatgcaaacaaggatagattggaagaggaatcttataaggttcagaagtaattgaggaatatttacgtcgaagaggttacaaatctctgcagtaccccagaggttccagcttcacaacctatgtgaagccaccatcagatgctctaagtggacccaaaaaaccactaagaacaccaaaagttagtaatcagacagaaacaaa------aagatccacgaataaaggaaaccaaggcaattctaaaaagaagaaagctgggagagttgtgtcactagcagaggctgccaaaggatcaattgttttccaacaggggaaaccatgctcttgccaagctcgtcaacacaatcttgtgagcaattgcttatcttgtggcaagatagtatgtgagcaggagggagaaggcccttgcagtttttgcggtgcactagtcctaagagaagggagcacatatgctggtttggatgaaattttgcctccttcatcagatgccgaagcggcagctgaagcttatgcaaagagacttgttgaatacgacagaaactctgctgcacgtacaacagtcatcgatgaccaaagtgactactatgagattgaggggaatagctggttgtcaatggaggaaaaggaactcttaaggaagaagcaagaggagatagaagaagctgagaaggcaaaacgaaataaagtgatcgtgacctttgacttggttggctgcaaggtt------------------------------------------------------------------------------------------------------------------------------------------------------------------------------------------------------------------------------------------------------------------------------------------------------------------------------------------------------------------------------------------------------------------------------------------------------------------------------------------------------------------------------------------------------------------------------------------------------------------------------------------------------------------------------------------------------------------------------------------------------------------------------------------------------------------------------------------------------------------------------------------------------------------------------------------------------------------------------------------------------------------------------------------------------------------------------------------------------------------------------------------------------------------------------------------------------------------------------------------------------------------------------------------------------------------------------------------------------------------------------ggaatggctcaggctttccacatatcttcgaggacggcctcagcgatttcgatattcatagcgtttgcggcactgagcctccctctgttcatgtcgtctgtaggtcagggtttggcgttgaagaccagattgctgtcgtacgccactctgcttttcgggttctatatggcttggaacatcggagccaacgacgtggccaacgcgatgggaacctctgtcggttccggagcattgtctctgcgacaggccgttttgacggcggcggttctggaattctcgggggctctgctgatgggaacccacgtcaccagcacgatgcagaagggcattctcgttgctgacgtgtttcagggcaaaagtgctcttctctttgccggtttgctttcttctcttgct------------------------gaatgtaatgtttcgtatgattcaccatcagatgaaaagccgttgtcagaggataaaatagtctctgtgcttggctgtatggtatcccttctgaataaagggagggaggatgttctttctggaagatcttccattatgaattcctttaccattgcagatgtaaatgtaatggaggatgaacttccaccgcttgccattttcaggcgtgagatgaaaaggtgttgtgagagcttgcatgctgctcttgagaactatttgatgccgggtgatgatcggagcttggatgtttggaggaaacttcagaggcttaagaatgtctgctatgattccggctttcctcgtggagaggagtatcccagccagatactgtttgcaaattggactcctattcacttgtctacttctaaagaagacacagggtccaattctgaggttgctttctggaagggtggccaggtaactgaagaaggtctgaactggttaatggataaaggatatagaaccatagttgatctaagagctgagaatgtaaaagataacttttatgaagcagccgtaaacaatgctattgcatctgggaaaattgaattggtcaaaattccagttgaagttggaactgtaccttcaatggagcaggttgagaagtttgcatctttagttttagattgtagtaagaggcctatctatctccatagtaaagaagggatttggagaacttctactatggtctcaagatggaaacagtacatgactcgc---------------------------------------------------------------------------------------------------------------------------------------------------------------------------------------------------------------------------------------------------------------------------------------------------------------------------------------------------------------------------------------------------------------------------------------------------------------------------------------------------------------------------------------------------------------------------------------------------------------------------------------------------------------------------------------------------------------------------------------------------------------------------------------------------------------------------------------------------------------------------------------------------------------------------------------------------------------------------------------------------------------------------------------------------------------------------------------------------------------------------------------------------------------------------------------------------------------------------------------------------------------------------------------------------------------------------------------------------------------------------------------------------------------------------------atggaccctctatcggctcttcgcgaattcacaatacgaggcgagctcgacaagatcgtcagagtcaacgacgagttccgattcggctccgactacagtttcccttgcacagtcgaaaccgcgtaccgatcgaagcaaggcaatctctacaccctcgaaaccctagttttcttcgtcaagaaccaccacctcaagcacaccgattacttccagaacacccgcttgcatggaatccctaccgtcacgttgccagatcggaaacccctcctcgattacctcaccggcaaagtctccacctccgactccatagaattcaaggaaacagagagcgtcgacttcatcgcgttgattaggaccgccgagcggcctttgaaggaccgcgaggctctgttggaatgcaaaggtaggaacttttacggcgttctgacggcgtcgactaggcgcgaggaagaacgacagcgtttggagtcgcagcagaggaaagatggtttggtcgcgaagagcaggctgatgggtgcggacgagaggggtatgggagggtacggagacgagctgggttacgatcctgctccgaaacccaaaatgcatttgaagggtagcaaaattggcgaaggcgttcccataattcttgttcccagcgcgttccagacactgattacgatctacaatgtgaaggagtttttggaagatggggtttttataccaaccgatgtgaaggtgaagcagatgaagggtgccaaaccagactgcgtgacggtgcagaagaagttcagcagggatagggatagggtagtgacggcttatgaggtgagggacaagccctctgctttgaaggccgaggattgggatagggtggtggctgtttttgtgttgggtaaggagtggcagttcaaggactggcctttcaaggaccatgttgagattttcaatagaattatg----------------------------------------------------agcagtggaacgtaaagatcatctcgatcggt------------------------------------------------------------------------------------------------------ggttacccaggggatgtctccttaactgcaacgtacacacttacatcgagcacaacattgagacttgacatggaagccgtgcctgaaaacaagcccactccaatcaatttagctcagcatacctactggaacttaaccggtcacgactcggggaatgtactcgaccattcgattcagatatgggcaaaccacattacccccgtggatgaaaacaccgtcccaacaggcgaaatcttgccagtcaaaggcactccctttgatttcactatggagaagaagatcggcaaggatatcaaggaggttggcatgggttatgaccacaactatgttctcgactgtggggatgagaaatcgggtttgaaacacgctgcgaaagttagggacccatcgagctcgagggtgctcaacttatggaccaatgcccatggaatgcagttttacactgcaaactatgtcagcggaatcaccggtaaaggaggtgctgtttatgacaagcatgcaggtctctgtttggagacgcagggattcccaaacgctataaaccagccaaacttcccttctgttgttgttcaacctggtgagaagtacaaacacagcatgttgtttgagttttcaatggacactttactaagaacacataataagcttgaattcttgcagccacttcatgggttttcagagagagtgagcaattcaaacccttcaaggcttcaaaatcaggagcttagatttggaaccaagaagtcctatctgaatttgggtaagactgcttttgtcaaggctagcagtagtgctcttctggagcttgtgccagagaccaagaaggagaatcttgagtttgaacttccattgtatgacccgtcgaagggtcttgtggtggaccttgcagttgtgggtggtggtccggcagggcttgctgtggcacagcaagtttctgaggcagggctttcggtttgctcaattgacccatctcccaaattgatttggcccaataattatggtgtttgggtggatgagtttgaggccatggatttgcttgattgcctcgataccacatggtctggtgctgttgtgtacatagatgacaattccaaaaaggatctaggtaggccttatgggagggttaataggaaacagctcaagtcgaaaatgctgcaaaaatgcatatcaaatggtgtaaagttccaccaatctaaagttgtcaaagtcatccacgaggagtccaaatctcttttgatctgcaacgatggggtaacaattcaggctgctgttgttcttgatgcaactggtttttctagatgccttgtgcagtatgataagccatacaatccaggttaccaagtggcttatgggattttggccgaggttgaagaacacccattcgatgtagataagatggtttttatggattggagagattcacatctgaataacaatcttgagctgaaagagagaaacagtagaattcctacatttctatatgcaatgcccttttcatccaacaggatatttcttgaagaaacatctctcgtagctcggcctggactggctttcaaagatattcaggaaagaatggtggcgaggttaaagcacttgggcataaatgtaaaaagcattgaagaggatgagcattgtgtcattccaatgggtggtcctctcccagttctccctcaaagagttgttggaattggtggtacagctggaatggtgcacccttcaactggatatatggtagcgagaactttggcagcagctcctattgttgcgaactccatagttgagtacttgggttctgatagaggtcttcaaggaaatgaactgtctgcagaagtttggaaagatttatggcccatacagaggaggagacaaagggagttcttctgttttggcatggatgttctgctaaagcttgatttggaagcaacaagaaggttttttaatgctttctttgatctagaaccccgttattggcatggattcttgtcatctcggctgtttcttcctgagcttttattttttgggctttcactattttctcatgcgtctaatacttctaggatagagatcatggcaaagggaactcttcctttagtaaacatgatcaacaacttgatacaagatagagattgagaagtttttgagacattgctccccaattcggtaaaagctacagattctgagccaccattgctgccaaaagcttatgctcccgactcaagaatgtacacaactctgatgaagggctatatgaaggcaggccgagtcaccgacacagtgaggatgctggaggcaatgcggcaccaagatgacaacgccagccaccctgatcatgtcacgtacacaactcttgtttctgcatttgtgaagtcaggctcaatggacagggcccgccaagtgcttgctgaaatgacaaggatcagtgtgccggcaaatctgattacttataatatacttctcaagggttattgccaacaactgcagattgacaaagcaaaggagttgctaagagagatggctgaagatgcagggattgagcctgatgtggtttcatataatatattgattgatggttgtatattggtggatgatagtgctggggctcttgcatttttcaatgaaatgagagcaaaagggattgctcccaccaagatcagctacaccacattgatgaaagcttttgcattttcaggtcaaccaaagctggctaacaaggtattcgatgaaatgcttaatgatcctcgggtcaaggtcgatttggttgcttggaatatgctggttgaagggtattgtagactcgggttgattgaagaagctaagaaaatagttctgaggatgaaagagagtggattttaccctaatgtggccacttatggcagtctggctaatggaattgcattggctagaaaaccaggagaggcacttctgctttggactgaagtgaaggagaggtgtgaagtgagaaagggagaaaactctgattcttcctctccaccaccattgaaaccggatgaaggattgttagatacactagctgatatttgtgttagggctgctttttttaagaaagctttagaaattgtggcttgtatggaagagcatggtatacctcctaacaagaccaaatttacccgtatttatgtggaaatgcactccagaatgtttactagtaagcatgcctcgcaggccaggcaagataggaggattgagaggaagagagctgcagaggctttcaagttctggctgggtttgcctaattcttactacggtagtgagtggcgattagaaccc---------------------------------------------------------------------------------------------------------------------------------------------------------------------------------------------------------------------------------------------------------------------gagctcaacgagctctactctttcgacacgttggcaaacaagtggaccctactatcaagtggggacaccggaccacctaaccggagctaccactcgaccaccgccgaccaccgccatatgtacatcttcggcggatgcggtgtggcaggccggcttaacgatctatgggcttatgatgtggttgatcagaagtggatccaatatccaacggccggggacaaatgcaagggtagaggtgggcctgggctggttgtggcccaaggaaagatatgggtcgtgtatggttttgccggagctgaaacggacgatgtccattatttcgacccggcccaaaaagaatggacccaggtggagacacatggcgaaaaaccgacggctcggagtgtgttctctacagttgtgatcgggaagtacatattcatatccggtggggaagtggaccccagtgatctgggccacatgggtgccgggaaattctccggggaaatgtacgcattggatacggaaacactggtgtggaagcggtgggatgatgggccggattcgggtcaccatcctgggcctcgtgggtggtgcgcatatgcgggtgggcgattcaatgggaaagagggacttttggtgtacggaggcaattccccaagtaatgatcgtctagacgacattttctttttcactcctccccaatcgaacggaaacgacgccggattcgacctctctctccttgaagccgcagagaaatcccagggctcggttgaaatgctggacctcaaaaccctaaaaaagctcgtcctatccttcgagcgccggctcaaggacaacattgcggcccggctcaagtacccgaaccaacccgaccggttcgccgactctgaaatcgagctccacgaagagctccagaagctcaaagtgctcgccggaggaccagagctctatccggacctcgttgctctcaacacaatcccttcaatcctcaaccttctaggccacgacaacaccgacattgctatcgatgtcgttcagttgctccaggacttgacagacgaggacgtcatcgacgacaacgacgagtccgccgtcgtactcgtcgagaccctattggagaacaacgttctcgagctcttggtgcagaacctccaccggctttccgaaaccgatcccgacgaaatggcggcggtgtacagcacgctcgcgacgatcgagaatctgatcgaggtcaaaccggctgtggctgagatggtctgcgagaggaccaaattgctcaagtggctcttggggaagattagggttagggaattcgatagcaataagcagtacgcttctgaaatcctggcgattctgatgcagagcagcacggcgaatcagaagaggatggggcagatgaatggcgttgatgttctgcttcaggctgtggcaatgtacaagtctaaggatcccaagaacccagatgaggccgagatgttggagaatctgtttgattgtttgtgttgcttgttgatgccgttggagaacaaagagaggtttttgaaggctgaaggggtggagttgatgattattatcatgaagcagaagaaatcggcttatgggtcggccataagagcacttgattttgctatgactaagtacccgccggcttgcgaacgttttgttgatgttttggggttgaagacggcatttgcagcatttatgggtaagtgcggccaccgagccgtcgctctgatcggcggagccaccgccattgttggagacccttcgggtaagagcttggagaggcctgtgctcgatccccaaaccctggtccataacacattgggtatcaccgaaaccgtatccagaatcctgg--ttccctcgtgattttgaacaaccacgattggtggaaagatgttctgctcctggatttccttaagcaggtgggtcggttcgcgagggtcggaaccatgatggcgaaggagagcgtgaggaagagattggaatcggaacagggaatgagcttcacggagttcacgtaccagctgcttcaggggtatgattttctttacctgtttgagaatgaaggtgttaatgttcagatcggtggtagtgatcaatgggggaatatcactgccgggaccgagcttattaggaagaaacttcaggctgatggagcttatggattgacatttcctctccttttgaagagcgatggcaccaaatttggcaagtcggaggacggtgctatttggctttcaccatccatgttgtctccttacaagttctatcagtatttcttctctgttccggattcggatgtggtgaggtttctcaaggttctgactttccttgacatggaagagataaaggatttggaaagggatatgaagatgccggggtacatgcccaacacggctcagcagaagcttgcggaagaagttacccgttttgtccacggcgaagatggtctggctgaggctcttaaggcaactgaagcattgaggcctggggctgagactaaattggattggaagaccatcgagggcatcgcggaggatgtgccttcctgcgcttttgcttatgatcaagttcttaatttatcgctagttgatctttcggtttcggctggtttgtttgatagtaaatccgctgcccgtcgactgttgaagcaaggagggctttacttgaacaactctagagttgatagtgaaagtaagaaagttgaggaggaggacattgtggatggtaaagttctccttttatctgctggcaagaagaacaaggtggttgtacggattgggatgagcgagcaagatgttgctgaatacaggaagagcttgtctattcgagtgtcgggttttgatgtaccaaggccagttaagacttttgaagattgtggtttttcttcacaactcatgaatgctattaaaaaacaagcctatgaaaagcctacagcaatacagtgccaagctttacccattgtgctttctgggagagacattattggtatagcaaaaactggttctggtaagactgctgcttttgttcttcccatgattgtacatatcatggatcagcctgaacttgggaaagaagagggtcctattggagtgatatgtgcacccactagagaactggcgcaccaaatatatttagaggccaagaaatttgcaaaatctcatggtattcgtgtatctgctgtgtatggtggaatgtccaaacttgatcagttcaaagagctcaaggcaggatgtgagatagttgttgccactcctgggagattgatagacatgctgaaaatgaaggcattaacaatgtctagggcaacttacctggtacttgatgaggctgataggatgtttgaccttggatttgagccacaaattaggtctattgttggtcagatcaggcccgatcgtcagaccttactattttctgcaacaatgcctcgtaaagttgaaaagttggctagagagattctcactgatcctataagagttactgtgggggaggtgggaatggccaatgaggacattactcaggttgttcatgtgattccttctgatgctgagaagctgccctggcttcttgaaaagctacctggaatgattgatgatggagatgttttggtgtttgcttcaaaaaaagccacagtagatgagatcgaaacccagctgactcagagaagttttaaagttgccgctcttcatggtgacaaagaccagtcttcaaggatggagattctgcaaaagtttaagtctggcttctaccatgttcttattgcaacagatgttgctgctcgtggtcttgatatcaagtcaattaagtctgtggtgaactttgatatagcgagagacatggacatgcatgtacatcgtattgggagaacaggtcgtgctggtgataaagatggaactgcttacactcttataacacataaagaggcacggtttgctggtgaattggttaacagtttgattgctgctggtcagaatgtgtctgcggagctaatggatcttgccatgaaggaaagtgcgttgtccatagttggtccaaggccaatggagtggtctactgtgccatatagtgctccccagacactagggcaaagtggaaaacagaggagttcaagtttggaatcaccaataatgttgctggcaggtcatcagagtgctgtgtacacaatgaagtttaatccggctggaacagtcgttgcatctgggtctcatgacaaagaaattttcttatggtatgtccatggtgattgcaagaactttatggttttaaaggggcacaaaaatgcaattcttgatcttcactggactactgatggaacccagattatatcagccagtccagacaaaactctgagagcatgggatgttgaaacagggaaacagataaagaagatggcagagcactcctcattcgtgaactcatgctgcccaacacggagaggaccacctcttatagtcagtggttctgacgatggaactgccaaattgtgggatatgcgtcaaagaggtgcaatccaaacatttccagataaataccaaattacagctgtcagcttctccgatgcatcagacaagatcttcactggtggtattgacaacgatgtcaaggtttgggacttgcgtaagggtgaagtgataatgactcttcaaggtcatcaagatatgataacgggtatgtcattgagtcctgatggctcctatcttctgaccaatggaatggactgcaagctttgcatttgggatatgcgaccgtatgcaccccaaaatcggtgtgtgaagatgttggaagggcatcagcacaactttgaaaagaacttgttgaaatgtagctggtcatctgatggaagcaaggttacagcgggtagttctgaccggatggtatatatatgggatactacttctcgacgcatattatataagctccctggacacactggatctgttaatgagtctgtcttccatcccagtgagccaattattggatcttgcagtagtgataaacagatttatcttggggagatctga--------------------------------------------------------------------------------------------------------------------------------------------------------------------------------------------------------------------------------------------------------------------------------------------------------------------------------------------------------------------------------------------------------------------------------------------------------------------------------------------------------------------------------------------------------------------------------------------------------------------------------------------------------------------------------------------------------------------------------------------------------------------------------------------------------------------------------------------------------------------------------------------------------------------------------atccctcctagtcggtatacatataataacctgattaatgcatgtggatctagtggaaattggaaggaagctatgaaagtttgcaagaaaatgacagataacggagttggaccggaccttgtaactcacaacattgttttgtcttcattcaaaagtggagcacaatattcaaaagctttatcttattttgaactcatgaagggaacacatatccgtccagacacaacgactcttaatattgtgatacactgcctgataaagcttgggcaatatggaaaagccattgagatcttcaattccatgagaaataagagagcagaatgtcatcctgatgttgtaacatttaccagcattgttcatatgtatgctgtgtctggagagattgaaaattgtaaggctgtgttctctacaatggttgcagaaggcataaaacctaacattgtttcatataatgcactattaggtgcatatgcttcacatggtatgcacaaagaggcatcatctgtctttaatgacataaagcaaaccggttttcaccctgatattgtatcatatacatctttactcaatgcttatggacgatcacagcaacctaaaaaggcaagggcggtatttgacatgataaaaagaaacaacttgaagccaaatcttgtgagctacaatgcactgatcgatgcctatggatctaatggtttattagctgaagctgttgaagtgctgcgtgaaatggaggaaaatagcattgagccaaatattgtgtcaatatgcaccctcttggctgcctgtgggcggtgttgccagaaggtgaacattgatgctgtgctttcagcagctaagatgcgaggaatcaaactgaacacaattgcatataattcagctattggaagctatatgaatttaggggagcatgagaaagctatagatctgtatgaatccatgaggaagaagaaaattaaaccagattctgttacttttactttattgataagtggttgttataggatgtcaaaatacagtgatgcgcttgctttttatgaaaaaatgatggatttaaagattcctttgtccaatgaggtctattcatctgttatatgtgcctacagcaaacag------------------------------------------------------------------------------------------------------------------------------------------------------------------------------------------------------------------------------------------------------------------------------------------------------------------------------------------------------------------------------------------------------------------------------------------------------------------------------------------------------------------------------------------------------------------------------------------------------------------------------------------------------------------------------------------------------------------------------------------------------------------------------------------------------------------------------------------------------------------------------------------------------------------------------------------------------------------------------------------------------------------------------------------------------------------------------------------------------------------------------------------------------------------------------------------------------------------------------------------------------------------------------------------------------------------------cggcagttgttaaaaaagggtgttcaggatccagttgcatttaacaatttgatccgcggtcattccaaagaagggaatcctgattctgcgtttgaaattttaaagatcatgggtaggagaggggtacctagggatgcagattcttataagttgctcatcaggagctacttaagtaaaggtgagccatcggatgctaaaacagctttggatggtatgattgaaagtgggcatcttccagatgcatcattattcaggacagttatggagagtctatttgaagatgggaggattcaaactgcaagcagggtgatgaatagtatgttggagaagggggtgaatgagaacatggacttagttgctagaattttggaagcccttctcttgagaggtcatgttgaggaagcattgggacgaattgatctgcttatgcaaagtgggtgtgcacctaattttgatagtctcttatctgttctttgtgagaaagggaagacgattgctgcactcaagatgttggatttt------------------------------------------------------------------------------------------------------------------------------------------------------------------------------------------------------------------------------------------------------------------------------------------------------------------------------------------------------agcggaagcagcaacggcagcgaaaagaaagtgtacgctggtggtggtgcggatagcgatgggacaagtgcaacggatcgcagcaagctggtgttcttcgataggaggaagccgtttgagctcgaggatttgctacgagcttctgccgaaatgcttgggaaaggaagcttggggaccgtctacaaggctgtgctcgatgacggatctacggttgcggtgaaaagactcaaggacgcgaatccatgtgctaggaaagagttcgaacagtatatggatgtgatagggaagcttaaacaccccaacattgtgaggctaagagcttattactacgccaaagaggaaaagctgctcgtctatgattatcttcccaacggaagcttgcactcactccttcatggt---------------------------------------------ggaggagaagttgggggggatgataaagactctggcatcgtttaccatggtccgatatcatccaccatcaagaaagttaagcttctctcactttcaacctgttgcctttctgtatcactaggccctgtaattacattcatgacatcgcctgatatgaatgtaatacttaagggtgcagtggcatcttcagtaatattcatcagtgcttctaccaccgcagcccttcattggtttgtaagcccttatgttcacaagctgagatggaagcctggttcagacagtttcgaggtggagatgttgtcatggttagccacaccgataccaaggactctcaagtttgctgatatccgactgccagagacgaatagaccttttgtgacctttaaggccaacaacaatttctactttgtagacgaagagcattgtcacaacaaggcattgctagctagactgacccctaagaaa---------------------------------gtgtctgttgagcgtccaccctatcatagttatatggattccacatctgggcagcttgaacctgcgtctggtgctcgcgccagtattccgggacgggactattggccagaaggcactgatagtcgagttagggctgccagagctccagaacccactggtaaatcagtaagatctccatcttttggaaaaagacctggcagtaggaggaagaagcaaacaggatcagttgctgcttctgagtctgaagttagcgtagaactaagtgatgcagtggcatctgaaactttggaggaatctacagaagacctcaaggacatgtcatctgaatatgttatttatcagactgaacctgataaagaggaagatggatatgctctagacaagaaattaggacgtcctcacccctttattgatccaaaagtgaagaagccagtagaggagccatgtacaagtgaagaactgtggtggaactggagaaagccagacaaggaacaatggtccagatggcagaggaggcgacctgatgttgaaacggtttttttgaaagcaatggcagagactgggcaagtaaagctttatggtgaacatccaacattgactgaaactgctctatatagagctagacgtcatcttttcaaggatgaaaggcttcaagctgaacaagagaaattggagagaatgggtccattagcatactactctgaatgggtaaaagcatggaagaaggacacttcaagagaagctgttcagaaacattttgaagagactgatgaagatgaaatagcccaattaattgaaatgttttgtcatcaaacagatcgagagtatcgtataatgatgggaactgatgttcgcataaaaagggatcctttagcaatgcgaatgggagaggatcaaataaaacaaaaggccctgcaatctttagccctctaatcaagaaagaggatttggatttcttggagaaggaagatggacttgcttccttggaaatgataggaagaggcggttgtggagaggtttacaaagctgaattaccaggaagcaatggaaaactgattgctataaagaagattattcaaccacctaaggaagctgcagaattgacagaggaagatagcaagactctgaacaggaagatgcgtcaaatccgatctgagattaacactgtgggtcatatcaggcaccggaatcttcttcctctgttggctcatgtttctaggcctaactgccactacctggtgtatgaattcatgaaaaatggtagcttacaggacaggtttg---------caccagaagctcaggagttggattggatagcaaggcacaaaattgctgtaggagtggctgctgggcttgaataccttcacatgaatcaaaaccctcgtataattcacagagatctcaaacccgcaaatatacttctggacgatgatatggaagctcgaattgcagattttgggcttgcaaaggcgatgccagatgctcaaacgcatattacatcctcaaatgttgctggaactgtgggatacatagcaccagaataccatcaaacactcaagttcacagacaagtgtgatatttacagtttcggagtgatcctcggtgttctggttacgggaaggcttccatccgatgaatttttccagagtagcaatgagataggtttggttaagtggctgagaagtatgatgacttcagagaatcctcaacaagcaatcgacccaaagctgatgggtaatggatttgaggagcaaatgctcttggctctgaagattgcttacttttgcactttggataatccaaaagagcgacccaacagtaaggatgta------------------------------------------------------------------------------------------------------------------------------------------------------------------------------------------------------------------------------------------------------------------------------------------------------------------------------------------------------------------------------------------------------------------------------------------------------------------------------------------------------------------------------------------------------------------------------------------------------------------------------------------------------------------------------------------------------------------------------------------------------------------------------------------------------------------------------------------------------------------------------------------------------------------------------------------------------------------------------------------------------------------------------------------------------------------------------------------------------------------------------------------------------------------------------------cagcttcctgctgatgccaaaattgatcgatcagcctgcgttcgaatctacgaagttagggactcccaaggggttgtgtgggtttggatgtctcagaaaacaccacccaaccccaacaaactaccatggttcgagaactttgcgaggccggggtttcaagacatttcaacgatccatgaactcccatatgaccattccatacttctggagaatctcatggatccagcccacattccaatctcacatgacagaacagattggaccgcaaagagggaagatgctcaagcactgggtttcgaggtgaccgaacgttctgatcgtggatttgcagggttgtggggaaaggcaaaggatcagccactgccaaacttcttgcgtttcgaagcaccatgcgtgcttcaaaacaacagggaacttgtcgacaagaacggacgaaaggactactttaccggtctattcctgtgtagaccaagcggacaggggaaatccatgctcattgtgagatttggtgggacaaaaagatccccactggcaaaattgtttccacaatggtacttccatcagaatgcatgcaaggtgtttgagcaagatatgggattcctttcgtcacaaaacgaggttctcatcagagaaaaagttcccacgaaagagctttacctcaatttgagatcctcagatacatgggtggctgagtacaggaagtgggtggataaagttgggcacggtatgccttatcattttgggcatgccaccatatcattgcctaaagagcctgctgtggtagaacatgctccggcaggactggttgctggtatttcggcc------------------------------------------------------------------------------------------------------------------------------------------------------------------------------------------------------------------------------------------------------------------------------------------------------------------------------------------------------------------------------------------------------------------------------------------------------------------------------------------------------------------------------------------------------------------------------------------------------------------------------------------------------------------------------------------------------------------ccgctgccttctgtttctttctggtctgagatctccaaattccagagaacaatctgggaagaatacaaaacaaagccaatctcattttggattcttctacttctgagcagtggtgcaatgcttgtggccttccctgcttcatccattctttctcgtgtctattacaacgatggtggtaccagcaagtggatcatttcatgggttgcggttgctgggtggcctctaactgctcttatcttatttcctacatacttcttgtgcaaaacttttcctacccctctaaatttgcagctcactgtttcatacattgtgcttggattcttaagtgctgctgataaccttatgtatgcatatgcatatgcctatcttccagcatctactgctgctcttctagcatcatcttcactgattttttctgcactatttggatatcttattgtgaaaaataagatcactatgtcgataactaatgcaattgtgatcatcacatttgctgtgacaatcatagccttggactcaagttcagacagatatggtaatgtcactgatagccaatacatcatgggttttgtatgggacattctgggatctgctcttcatggtctgatttttgctctttcagagcttgtttttgtaaaattactcggtagaagatccttccatgttgtgctggagcagcaggtcatggtt---------------------------------------------------------------------------------------------------------------------------gcagctgcaattgaggatagttccattgattttggagacttcttcaaaggtccattaccgggaaagtttcttaagcttttggcatttttggctgcatccagacttggaatatacatacctctaggtggggtaaatcgggaggcatttgtaggaaatttggatcagaacagtttgttgagcacattagattcattttctggaggaggcattggtagaattgggatatgctcacttggtattgttccctttatcaacgcacagattgtctttcaacttcttgcccagatttaccccaaattacaagatcttcaaaaaagagaaggtgaagcagggagaaagaaaattctccagtatactcggtatgcttcggttggatttgccatagttcaggcaattggccaagtactctatctccgtccctatgtcaatgacttcagtacgcaatgggttttatcttctgttaccttgttgactcttggctcaatattaacaacgtacattggggaacgaatctcggacctaaaacttggaaatggcacatcccttttgatattcacaagcattatttcctacttgccagcatcttttggtaggacttttgtacaagcttttcaggatggtaactatgttggacttgccaccatcatcttatccttctttctgttggtccttggaattgtgtatgttcaggaagcagagaggaaaatcccacttaattatgcctcaagatacaccagtagatctgggggacctcaaaaatctgcttacctacccttcaaggttgcgatctgctaccaatctccaatccaacccataaccatcccacaatcgaaatctttttccacccagaaactttccttcagatgcaatctctccctaccttccaggtacccgctaaccaccaccgaacccgaacccgtctacgcttccgttaaggccttcgcacccgcaacggtagccaacctcggtcccggcttcgacttcctcggctgcgccgtcgatggtctcggcgacttcgtctctctcagcctcgatccccacgtcaaacccggagagatctccatctccgagatcaccggagacaacgcctccaagctcaccaaatccccactctacaactgcgctggaatcgccgccatcgaggtcatgaagatgctcgggatccgatcggtcggcctgtcgctttccctcgagaagggaatgccattgggaagcggcctcggatcgagcgcagccagcgcagccgccgccgccgtggcggtgaacgagatcttcggagcgaggctgggagtcgaggaactcgtggcggcggggctcaagtcggaggagaaggtctccggctaccacgccgacaacgtcgcgccggcgatcatgggaggcttcgtcctgatccggaactacgagcctctggagctcatccgcctgagcttccccgaggataaggagctcttcttcgtcctcgccacgccggaattcgaggctccgacgaagaaaatgcgggcggcgctgccggctgagatcggaatgccgcaccacgtttggaattctagccaggcggcagctctggtcgccggagtcctgcagggcgatacggtcggtctggggaaggcgttgtcggcggataagatcgtggagccgaggagggctcctctgattccgggcatggaggccgtgaaaagggccgccattgaagccggcgcattcgggtgcacgataagcggcgcgggacccaccgcggtggcagtgatcgacgacgaagagaaaggggttcggatcggggaagagatggttaaggctttcttgaaagagggaaatttgaaagctgctgctaatgttcataggctggacaggattggtgccagactcatcagcggcattaccagatgacaggttttgatggaattgaaattcatggggcacatggttacctcattgaccaattcttgaaggatgggattaatgaccgagtagatgagtatggtggatccgttgccaaccggtgcagattcttaatgcaagtggtccaagcagtcgttgaagccattggtgctgatagagttggtgtcagaatttcaccggcaattgatcacctcgatgctcttgactccaatccattaggccttggtctggcagtgattgagaggcttaacaggctccaacaaaagtttgcagcaaaacttgcttatctccacataactcagccgcggtacacagcttatggccaaacagagtcgggcagaccgggcactgaagatgaggaaactcacctgatcaagagttttagaaaagcttacgagggaacatttatgtgtagtggtgggttcactcgggagcttggaatgcaagctttagcagagggtgatgctgatttggtatcttatggtcgtctttttatctcgaacccagatttggtattgagatttaagctcaatgcaccattgaacaagtatattaggaagactttctacacccaggaccctgtcgttggatacacagactatccttttcttagcatattctcatccatatctccgtctccaattgcagccgccagtcagggtcaagtctacaaagctcgtctcaaatctggtgatgtagttgttgctgtgaaggtgcaacgccccggcatcgaagaagctattggactggacttctatctcattagaggcctcggaattatcatcaataaatatgtcgatgtggtaaccagtgatgttgttgcccttattgatgagtttgcccgcagagtttatcaggagcttaactatgtgcaggaggggaagaatgcaaggaggtttaaaaaactgtacgccgacagggaagatgttcttgtgcctgacattttctgggattataccagctgcaaagtgctgactatggagtgggttgatggagtcaaattaaacgagcaagatgccattgagaaacaaggtctcaaagtattggatctagttaacaccggcatacaatgcagccttagacaactgctggagtatggatattttcatgcggatcctcatccaggcaatctcttggcaaccccagaaggaaaactcgctttccttgattttggaatgatgagtgagacccctgaggaagcaaggtttgccatcattggtcatgttgtgcacatggttaatcgcgattatgaagctatggcccgtgattactatgctctagattttttatcaaccgatatcgatgttactcctattgtgccggcacttcgcaacttttttgacgatgcactcaattcaactgtgagtgaactaaattttaagacattggtagatggtctaggtgctgttctataccagtatccattcaacgttccagcgtactacgcattgatattgaggtcgctcactgtactagaaggtttggctctttatgctgatcccaatttcaaggtgctggctgcttcatacccatattttgctaaaaggcttttaacagatccaaatccatatctcagagatgcccttatcgagttgctttttaaggacgggaagattaggtggaatagacttgaaagcctactggttcagggaagaaaagatagagatttctctgcaaaagatgctttacagccagttttgaagttgttattggccccagatggtgaagaactccgtagtttagttattaaagaggcagtccgcatcactgaagcgtttgtgcttggtacagttattgatacttataactcgatccctgaccttgtgagatctctaatgtttaatggcaatgcaagtggatttatttccatgagcaacgttgaa---------------------------------------------------------------------------------------------------------gcagatcttcgtataagtttacttgttggaggtgatagtatggaaagtcagtttgaagaattagctcaaaatcctgacattataatagcaactcctggcaggctcatgcaccatttatctgaggttgatgacatgtcattgcgctctgtggagtatgttgtttttgatgaagcagattgtctctttggcatgggttttgctgagcagttacaaaagatccttacacagctgagtgagaatcgtcagaccttgctttttagtgcaacattgcctagtgcccttgctgagtttgcaaaagctggtcttcgagaccctcagcttgtgcggcttgatctggaaactaagattagccctgatttgaagcttacctttttcaccttacggcaagaggaaaaaattgctgctctgctttatttgataagagagcaaatccgttttgatgagcagactttaatttttgtatctacaaaacatcatgttgagttccttaatgttttgtttagagcagagggtattgagccttctgtatgttatggtgatatggatcaagatgctcggaaaattcatgtatcaaggtttaggtcaagaaagactatgctactgattgtgacggatattgcagccaggggtattgatattccattgcttgataatgtcataaactgggacttccccccaaagccaaaaatttttgtgcatcgtgtgggccgagcagctagggctggtcggactggtactgcattttcttttgtgacatcggaggatatgccttaccttttagatcttcatctatttctctcaaaaccaattagggctgcacccacagaggatgaagttttgcaggatatggatggagtcttttccaagattgaccaagcgatagcgaatggagaaactgtttatggtcgttttccacagacagttcttgatctcgtttcagacagagtcagggaaacaattgattcctctgctgaattgacttctttaaagaaaacatgcacaaatgcatttcgcttgtattcaaagacaaaaccattgcctgcaaaggagtccattaggagatcaaaagaactaccccatgaaggtttgcatccaatttttaagaatgtattggctggtggtgaactaatggcattggcattttccgagcgcttaaagactttaagg---------gcattaggaccaaagggacagataacagagggggtcaaaacatggccaggaaaacgggttggcgtgcactctattggtgatcacacagccattgagctaattggcagagaccgtccgggtcttttatctgaaatctcagctgtcctagccaacctccacttcaatgtagctgctgctgaagtttggacacataacaggcgaatagcatgtgttctctatgtcaacgatgacaccacaagcagggcagtggatgatccgaatagattgtctgccatggaagagcagcttaagaacatcctgcgcgggtgtgaggatgatgacaaagttggttacacaagtttctctgtggggttcacccacattgatcgccggctccatcagatgctgtttgctgacagggattacgagggtggtggactcaccaatgatatcgagtatcctccttccttcaaacccaagatcacggttgagcgctgtgaggagaaggggtattcagcgatcagcgtcaagtgcaaagatcgtgcaaaactgatgtttgacatcgtgtgcacactcactgatatgcaatatgtcgtgttccacgccgctatctcatcagatggtccctatgcatcacaggagtattatattcgtcacatggatggttgcacacttgacactgaaggagaaaaggaaagggtcatcaaatgtctcgaagccgcgattcgaagaagagtaagcgag---ctccattactggggcaacactccagagcaagactactacgattcccaaggcataagatcctcctcttccatccacacatctcctagaggcctcaaactattcacgcgctcatggcttc---cttcaccttctcccactcgcggcctcatcttcatggtccatggctacggaaacgacgtcagctggaccttccaggccacgcccatatttctagcccagaaaggcttcgcttgcttcgctctcgacctcgaaggccacggccgatccgacggtctcaaggctttcgtgcccagcgtagatctcgtcgtacaggattgcctctccttcttcaattccgtcaagcgacacactcaattccaaggcctgccttccttcctctacggcgagtcgatgggcggcgcgatctgcctcctcatacatttctcagatccagaaggttttaacggtgcgattcttgtggcacccatgtgcaaaatatccgacaatgtgagaccaagatggccgatccctcagattctgactcaggtagcgagattcttccctactctgccgatcgttccagctccggatcttatgtacaagtcggttaaggtggaggagaagaagatcgtagccgataagaacccgatgaggtataggggaaaaccgagattgggtacggtgactgagctgcttagagtgacggagtgtttgagtaggagactgggagatgtgaaccttcctttcatcgttttacatggaagcgaggatgtcgtcacggatccgaatgtgagcagagctttgtacgaagaggccaagagccgagacaaaaccatcaagatttatgacggaatgatgcattctttgctgtttggagagaccgatgagaatgtggggattgttcgtgcggatattctttcttggttgatggacgacccgccgatctaccgtctaccacaagacacgctccaccacatcttctcgagccttcccgtccgtcagatcatgatctgtcgctccgtcagcaagctcttcaaccaggtcctcagttccccttgcttcgtcgatctcgtcttcacaacatctccactccacctcatcgctctcagaccacca---accaacaacaaccaccgccacgtgtccccgcatccgtatctaaacgtgttcgattccgatcagaatcaatggctaaaattcaacctcgatttcctccccttccgttctccccacccggtcgcctcctctctcggtctcgtctacctctggggagactcttctgccgcc---gagcccaacaagtcgctggtcgtctgcaaccccttgacccgtcaattccgtgtcctgccccagctgggctcggcttggtcacgccatggctcggtcctggtagactcggcgagccgagtcatggttctgactgagctggcggcgctctacttcaccggcgt-catcagtggctgacattctcttcgaaccttccgtcgaaacctagaagcccgatcctggtctccgagtcggtgtacgcgctctgcgatgtgggatcgccgtggaggagccagtggaagctcttcgcctgcacgatctcgaagctgaagagctcgcagacgtggaatcggctggagaggcacgaatggggcgacgtgttcgacgtcctgaaacgtccccgtttggtacgcggagaagggaatcggatcctgatggtgggcgggctcaaatcttctttctctttgaacacctcctgctccaccatcctgattctgaggctggatttggagactctggagtgggacgaggcgggtcggatgcccttggagatgttcaggtgttttcaggagtcgagcaagttcaaggttttcggtggaggacacagggtttgcttctcggccaagagggttggaagattggctctttgggatcatctttcagggaaagctgagtggagctggatcgacggcgtgcccggcggcggtgatgggctttgcagagggttcgttttccaggccagcttaactgcattgccatga------------------------------------------------------------gctatcttcaccaataccttgcagccatttcctgataaaattactcaggctgatgtgcagctcgtagtcttacaggaaagtgcacacttcctctctccttatgaagtcaaagtccaatccctcagtgttaaactacctgatgcaagaattgaatcctatacaagattagaaaatactaaaattcatggttcagagatcaaatatggtccttatgagaatcttcctccgttctcatactcgcctattgttgtacattttgagagcaatcaaccttttgctgttgcccatgagttggttcgagagatagaggtttcccactggggtaatgttcaggtcacagagcattacaatcttatccatggaggtgctgaaattaaaggggaattttccaggcttgattttcaagctagacctcatgtaagaggtgcatctgccttcaagcgtcttgttgcaagattgccaccaaga------------------------------------------------------------------------------------------------------------------------------------------------------------------------------------------------------------------------------------------agagcgaagccgaaggagctcgtgctaggaaacccatcggtgacggtggagaaagggaaatacagctacgacgtcgaaaccctaatcaacaagctcagcagtttacctccacgaggcagcatagctcggtgcctcgacatcttcaagaacaagctctccctcaacgacttcgctctggtcttcaaggagttcgctcagcggggagactggcagagatcgctccgtctcttcaagtacatgcagcgccagatatggtgcaagcccaacgagcacatctacaccataatgatcagcttgcttggccgagaaggcctgctcgacaagtgcaccgagctgttcgacgaaatgccaagccaaggagtggtacgaaccgtcttctgctacacggctctgatcaatgcgtacggacggaacggtcagtacgaaacctcgcttcaacttctcgataggatgaaaaaggacagggtatctccgagtatattgacttataataccgtgatcaatgcctgtgctagagggggtttggattgggaagggttattaggattgtttgcggaaatgagacatgaaggggtacaacctgatcttgttacttacaatactttgctcggtgcttgtgctagtagaggtttgggtgatgaggcggagatggtgtttaggaccatggtagagggtggaatagttcctgatataactacgtttagttatcttgttgaaacttttgggaaactgggtaagctcggaaaagtctctgagctgcttaaggaaatggaagcaggagggattttgccggatataacctcgtataacgtgttgctagaggcttatgcacaatcagggtcgattagagagactgtggatgtgtttaggcagatgcaatcggcagggtgttccccgaatgctaccacttatagtattttgttgaacttgtatgggacgcacgggaggtatgatgacgttcgcgagctttttcttgagatgaaagttagcaatacggaacctgatgcagctacttataacattctcatcgaggtgtttggtcaaggtgggtactttaaggaggtggtgacattgtttcatgacatggtggaggaaaatgtagagccgaatatggggacttatgaggggttgatagttgcttgtggaaaggggggtctccatgaggatgcaaagagcattttacaacacatgaatgagaaaggaatagtgccgagttccaaggcttatacaggagtcgtcgaagcgtatggccaagctgcattgtatgaggaagctcttgttgcctttaacacgatgaatgaagttggggccaagccatctgttgaaacctacaattcactgatacatgcatttgcacgaggtggacttttcaaggagacagaagcaattttgttcagaatgggtgagtctggtgttgcaagaaatattgattcgttcaatggtattattgaagcattcaggcaaggaggtcggtttgaagaagctattaaagcatatgtcgagataggaaaaacaagatgtgatcctgatgagcggacccttgaggcagttttaagcgtttactgcttcgcaggtcttgttgatgagtgcgaggagcatttcaaagagctaaaagcttcagggatattgcccagtatcatgtgctactgcatgatgcttgctgtctatgctaggagtgataggtgcatgatgtccatgagttgctggatgagatgctcagtaatagagtatcaaatgttcatcaagtgatggggaaaatgattaagggagattatgatgatgaagctaattggcaaatggtagagtatgtatttgacaaactaaactctgaaggatgtgggttgggaatgagattctacaacacacttctggaggcactttggtggttgggtcagaaagaacgagctgcaagggtgctaaacgaagctacaaagcggggactttttcctgaa--------------------------------------------------------------------------------------------------------------------------------------------------------------------------------------------------------------------------------------------------------------------------------------------------------------------------------------------------------------------------------------------------------------------------------------------------------------------------------------------------------------acggaaaaaactgaaggtgcacaggttcctggaacaactgataaggagaatgaagaaagctctgttactgtatataccaatggaataatcaatgaaattaggaatttggtgagtgacatttcctcggagaaaagtcggaagacaaaaaccaaagaagcacaagaaagcattcttcaagaaattgaaaagctggctgctgaagcctacagtatctttagaagctccattcctactttcacagaggaagctgtgacagaaactgaggaaccaaaacctcttaccacaaccaaaatatgctcggggacgggcacggggtttgaaatattatgccaagggtttaattgggaatctcataaatctggtaaatggtacttggaactcaaaagtaaagcagaagaattatcttcacttggtttcactgtgatttggttaccaccacctacagaatctgtgtctcctgaagggtacatgccaaaagatttgtacaatctaaattccaggtac---------------------------------------------------------------------------------------------------------------------------------------------------ggtcctcttcctagcaatattgcggttaccactgagaaatctgggcttcttctacttgatctctctcacaatagtttctccggcgaaataccattgaagattacagaactgaaatgtttgcaggcattgttcctttcacataatcttcttgttggggaaattccagctagaattggaaatttaacatatctccaagtggttgatctctcacacaacttgttgtcaggttcaattccattgaatattgtcggttgttttcagctgctggcattgataatcaacaacaacaatctttctggcgaaattcagccagagcttgatgcattggatagcttgaagatactggacattagcaacaacatgatttctggtgagatccctttaactttggcaggctgtaagtcgctggagattgtagatttgagttccaacaatctctctggaactttaaacgacgcaatcaccaagtggtcgagcctcaggtttctatccctggctcagaataaattcaatggaaatctacctagttggctgttcactttccaagcaatgcaattgatggatttctcaggcaacaagttttctggttttataccagatggcaacttcaatgttagcaggatttataacagcggtggcactggtgaaatgctgaaggagccaattattccaatgcaaaatgtggataccgaaatttctattattgtagctggcagcagcgaattgcgcttcagttacattctatgttcgatggttgggattgatctctctgactcaaagcgtgccgtaccattgaaagattatcgcaatattggaattatggctcacatagatgcgggaaaaacaactacaaccgaacggattctgttttataccggcagaaactataaaataggggaggtacatgagggaacagcaaccatggactggatggagcaggaacaagaaagaggaattaccataacttctgctgcaacaactacattttgggacaaacatcggatcaacataattgatactcctggccatgttgacttcacccttgaagtggagcgtgctctcagagtattggatggtgctatatgcttgtttgacagtgttgcgggagtggaacctcaatctgaaacagtgtggaggcaggctgataagtatggagtacccaggatttgcttcgtcaataagatggatcgtcttggtgcaaattttttccgtacaagagacatgatcgtgacaaatttgggtgcgaagccactggtgatccagattccaattggagcagaagataattttcagggaattgttgaccttgtgaagatgaaagctataatttggtctggagaagaattaggtgcaaagtttgtctatgctgacattccagcggatcttgaggagctggcacaagaatacaaatcacagatgatagaaactgtggttgagctggacgatgaagccatgaatagctacctagaaggagttgaccctgatgaagaaacaatcaagaaactaattaggaagggaaccatctcaggtagttttgtgccagtattatgtggctcggcctttaaaaataagggggttcaaccattacttgatgctgtcgtggattatttgccttccccgcttgaggtgcctcctatgaatggcactgaccctgacaacccagaggtgataatagagaaacctgccagtgatgatgaaccatttgcgggactagctttcaagatcatgactgatccatttgttggaacgctttcatttgtgagagtttatgctgggaagctatctgctgggtcatacgtactaaattcaaacaagggaaaaagggagagaattggtagactattggaaatgcatgcaaacagcagagaggatgtcaaggttgctttagcaggtgatattgttgcccttgcaggtctgaaagatacaataacaggtgaaacattatgtgaccctgagcatcctattgtgcttgaacgaatggatttccctgatcctgtgattaaagtggcaattgaacccaagactaaagccgatgttgataagatggccactggtttgattaaacttgcccaagaagatccttctttccacttctcacgggatgaagagatcaaccagacggttattgaaggaatgggagaattgcatcttgaaattattgttgataggctcaagagggaattcaaggttgaggctaatgttggagcacctcaagtaaattaccgggaaagcatttccagggtgtcggaagtgaagtatgtgcacaaaaaacagtccggtggacaaggtcagtttgcagatatcactgtacggtttgaacccatggagtcaggtggtggatatgagttcaagagtgaaatcaagggaggtgcagttccaagagaatatattccaggtgtgatgaaaggattggaggagtgtatgagtaatggtgtgcttgcaggctaccctgttgttgatgtgcgtgccgtactagtagatggttcttaccacgatgtcgactcaagtgtcttggcattccagctggcagccagaggagctttcagggagggggtaaggaaagctaacccgaagatgctcgaacccattatgaaagttgaagttgtcacacctgaagaacatctgggagatgtgattggtgatctcaactctagaagaggccagatcaacagctttggtgacaaacctggtggtctgaaggtggttgatgcactggttcctctagcagagatgtttcaatatgttagtacactacgggggatgacaaaaggccgtgcttcttacgtcatgcaattagccaagttcgacgttgttcctcagcatatccagaaccagcttgctgccaaagaggaagaagtggctgcttaaccaaatttcaggtgataataattcaaccccaaatgctaatggtggtgttgatttggattcttatgtacttttgaagagagcccatgcgcttaaagaagaagggaataggaggtttcagaataaggattatgtgggtgctcttgagcagtatgataatgctcttaagctcaccccaaaaacccatccggatagggctgtctttcacagcaatagggcggcttgtttgatgcaaatgaagcctatagattatgaaactgtgactgctgagtgcactatggccctccaggttcagccacagtttgtcagggctctccttcgtagggctcgggcatttgaggctatggggaagtatgagatggcattacaggatgtgcaagtgttattgggggttgaaccaaatcaccgtgatgctttggagattgcccagcggttacggacagcacttggacctcgtcaagaagctcagcaagatctccacagccgtccgtcccctgctgctcttggggcttcagcagtgcgtggtgctccaattgctgggttaggaccatgtctaccagctcggcctgtacaaaagaaggcaaataccctacatttggatgctgcaattcaatggaggcagttgaaacttgtttatgatcatgacataaggcttgcccaaatgcctgtgaattgcagtttcaaagtgttgagggagatcgtgacaaaaagatttccatcatcaaagtcagttttaatcaagtacaaggataatgatggtgatctggtgacaataacctctaccggtgaacttaggttggcagagtcttgtgcggacggccttattccaaaagatcctgaaatagataaaacagagtcaattggcatgttgagattgcatgttgttgaggtgagtcctgagcaagagccaacattactggaagaagaagaggagaaacctgtcgagagtgaaggcatcaaggaggatgaaaatgggtctcattcgtcacttggtgaatccttgttggaagcggctgattctgaaactgataagacagataaagtagccccaaaggagaagccaggagtttcagaagaccctgaatgcaaggaattggaaatggatgattggttgtttgagtttgctcagcttttcagaacccatgttggtattgacccagatgctcatattgatttccatgagcttggaatggagctctgttcagaggctcttgaggagacagtgactagtgaagaagctcaaagtctttttgacaaggctgcctcaaagttccaggaggtggctgcgctggcttttttcaattggggaaatgttcatatgtgtgctgcaaggaaacgaattcccttagatgagtctgctggaaaggagatagtggcaacacagcttcaaactgcgtatgactgggttaaggaaaaatattccttggccaaagataaatacgaggaagcactcgtgattaagccagacttttatgaggggttgcttgcactgggacagcagcaatttgaaatggccaaacttcattggtcatttgcacttgcaaagaaaatagatctttcaagctgggattctgcagaaacattgaaactttttgatagtgcagaggagaagatgaaagttgccactgagatgtgggagaagcttgaggagcagagagcaaaggaactaaaagatccaaatgtaagcaagaaggaagaattgttgaaaagaaggaaaaaacaagtaaacggtaatgaaggtcaggttgagatttcagcagatgaagcagcagagcaagcagctgttatgagatcgcagatccatctgttctggggtaacatgctttttgagcgatcccaagtagaatgcaaattggggctagctggttggaaggaaaatatggatgctgcagttgagcgctttaagcttgctggagcttctgaggccgacatttcaatggttctgaagaaccattgttccaaaggagattcagtggaaggagatgaaaaaaagatt------------------------------------------------------------------------------------------------------------------------------------------------------------------------------------------------------------------------------------------------------------------ttgtctactaaaacagggattcaggctgagttggtacttgggaacattgcgaggaaagaaaataaaattgcatattgcaatttggaatatttggatgatagggttagtttcagcgaggataagctgatggactcaaacagcaaggcagtcatgatggcatgggagaaaccattgatggaggctcatgctaaagctgtttgctcaggtggtggtcatattttgaacattggatttggaatgggtcttgtggatacagccattcagcaatataaaccggttatgcacaccatagttgaggctcacccagaggtttatgagcgtatgctttctagtggttggggtgagaaggataatgtaaagatagtatttggccgttggcaagatattctaccacaacttggttcttatgacggaattttctttgacacgtatggagagtattatgaagacctgagagagttccatcaacatcttccttcactgttgaagcctgggggaatatactcgttcttcaacggcctttgcggtggtaatgcatttttccatgttgtttactgtaacttagtttctctagaacttgagaggttaggatactcaactcagttaattcccttgcccgttaaggactgtctgggagaagaagcctgggaaggtgtgaaacacaaatattggcagctagatacatattatcttcctgtttgtcag---------------------------------------------------------------------------------------------------------------------------------ctacagctctcagagactatggctaaacggggaatgaataaaactgttagtgatcaggctatacatcttgatctgattgcaaaagctcgaggtattcctgctgccgaaaattatttcattggtcttcctgagtcttcgaaaaaccatctctgttatggtgctctactcaactgttactgcaaggactcgatgactgaagaagctgaagctcttatggaaaagatgaaggagctgaatcttgctttaacttccatgccttataacagcattatgacgctttattcgaaaaccgggcagtcagaaaagatcccggccatcatacaagaaatgaaggccgccaatataatgccggatccttatacttacaatgtctggatgcgggctcttgctgctgttaatgatatctctggtgttgaaagggttgttgacgagatgaagaaggatggccgagttaccagagattggactgcgtatagcaacttagcatctatttatgttgatgctggcatgtttgagaaggcagaaagtgcactcaaggaattggagaaaataaattcatgtagagatctttctgcttttcagttcctacttacattgtatggccgaacagggaacctacttgaagtttaccggatatggcgttctttaagattggcatttcctaaaactgcaaacataagctatctaaatatgattcaggtgttggttaacctgaaagatctgcgaggtgcagagaaatgtttcaaagaatgggaatcgcagtgctcaacttatgatattcgggttgctaatgttcttattggagcttatgttagagagggtttgctagagaaggctgaggagctcaaggaacgggctcgcagaagaggggccaagcccaatgcaaaaacgtgggaaatctttcttggttattacttgaagaatggagaatttgggttggcagttgattgtgtttccaatgcaatatctactggcaaaggtgatggtgggaagtggattccggagcaagaaattgtcgattcctttatggcgcattttgagcaaagcaaagatgtggatggtgcagaaggatttttggatactttgaaaaaggctgtagataccttagaagtggaggtgcttgaatcattgataagaacttatgctgctgctggaaggacaagccccatactgcgtcgccgattgaaaatggaaaatgccgaggtgagtgaggccagtaaaaagttgcttgagacgatatgcgtggacatggcttaccggcgaatttctctgacatgcctcatcttcctcttcctcttggtttctgctcagtcccttgactcttttactcgtcggaaacacaaaatcaaaggacctatcaaaaccgtcgtagttgtggtcatggaaaaccggtcattcgatcatgttctcggctggctcaaatccacccgacccgaaatcgacggcttgtcgggcaatgaatcgaaccggatttcggtctccgacccgaattcgcaggaagtgttcgtctccgacgacgctctgtttgtcgactcggatccgggtcactctttccaggcgattcgggaacaggttttcgggtcgaacgtgaccgaggggaaaccggctctgatgaacgggttcgctcagcaggcggcgggtatgtccgaaggaatggcgaagaccgccatgagcgggttcaaaccgagtgttttgccgatctacaccgagttagcgaacgagttcgccgtgttcgaccggtggttcgcctcggtccccgcttcgactcagccgaaccggttctacgtccactcggcgacgtcgcacggcgcgatgagcaacgtgaggaaggacctgatccacggcttccctcagaagacgatcttcgattcgctggacgagtgtgacctcagctttgggatttattaccagaatatcccggcgacccttttcttcaagagcctgaggaagctgaagcacgtgatcaagttccacagctacggtctgaaattcaagcggcacgcgaggctggggaagcttccgaactacgtggtggtggagcagcgctacttcgacatcagtctgttcccggctaacgacgaccacccctctcatgacgtggcgcgaggacagaagttcgtgaaggaggtctacgagactctcagagctagcccgcagtggaatgagatggctttgttgatcacctatgatgagcacggtgggttttacgaccatgtccctacccctatttccggtgtgccaaacccagatgggattattggacccgacccgttttacttccatttcgatcggctgggcgttcgggttcctacgttactgatctcgccgtggatcgacaagggtacc
>Cryptandra_sabulicola
------------------------------------------------------------------------------------------------------------------------------------------------------------------------------------------------------------------------------------------------------------------------------------------------------------------------------------------------------------------------------------------------------------------------------------------------------------------------------------------------------------------------------------------------------------cagcccatggaggagatcggaagggtttgcaaagagttcggaattcctttccataccgatgcagctcaggctctggggaagattccaatcgatgttgagaagtggaatgtgagcttgatgtctctcagcgggcacaagatttacggtcccaaaggtgttggggctctgtatatgagacggcggccgaggattcgggtcgagccccaaatgaacggcggtggtcaggaaagagggataaggagcggcaccgtcccgacccctctggtggtcgggatgggcgcggcgtgtgagctcgcgaagaaggagatggaatacgatgagaagaggataacagctttgcaggagcgtttgcttaatgggatcagaggcaaaattgatggggttgttgtcaatggaagcatg-------------------------------------------------------------------------------------------------------------------------------------------------------------------------------------------------------------------------------------------------------------------------------------------------------------------------------------------------------------------------------------------------------------------------------------------------------------------------------------------------------------------------------------------------------------------------------------------------------------------------------------------------------------------------------------------------------------------------------------------------------------------------------------------------------------------------------------------------------------------------------------------------------------------------------------------------------------------------------------------------------------------------------------------------------------------------------------------------------------------------------------------------------------------------------------------------------------------------------------------------------------------------------------------------------------------------------------------------------------------------------------------------------------------------------------------------------------------------------------------------------------------------------------------------------------------------------------------------------------------------------------------------------------------------------------------------------------------------------------------------------------------------------------------------------------------------------------------------------------------------------------------------------------------------------------------------------------------------------------------------------------------------------------------------------------------------------------------------------------------------------------------------------------------------------------------------------------------------------------------------------------------------------------------------------------------------------------------------------------------------------------------------------------------------------------------------------------------------------------------------------------------------------------------------------------------------------------------------------------------------------------------------------------------------------------------------------------------------------------------------------------------------------------------------------------------------------------------------------------------------------------------------------------------------------------------------------------------------------------------------------------------------------------------------------------------------------------------------------------------------------------------------------------------------------------------------------------------------------------------------------------------------------------------------------------------------------------------------------------------------------------------------------------------------------------------------------------------------------------------------------------------------------------------------------------------------------------------------------------------------------------------------------------------------------------------------------------------------------------------------------------------------------------------------------------------------------------------------------------------------------------------------------------------------------------------------------------------------------------------------------------------------------------------------------------------------------------------------------------------------------------------------------------------------------------------------------------------------------------------------------------------------------------------------------------------------------------------------------------------------------------------------------------------------------------------------------------------------------------------------------------------------------------------------------------------------------------------------------------------------------------------------------------------------------------------------------------------------------------------------------------------------------------------------------------------------------------------------------------------------------------------------------------------------------------------------------------------------------------------------------------------------------------------------------------------------------------------------------------------------------------------------------------------------------------------------------------------------------------------------------------------------------------------------------------------------------------------------------------------------------------------------------------------------------------------------------------------------------------------------------------------------------------------------------------------------------------------------------------------------------------------------------------------------------------------------------------------------------------------------------------------------------------------------------------------------------------------------------------------------------------------------------------------------------------------------------------------------------------------------------------------------------------------------------------------------------------------------------------------------------------------------------------------------------------------------------------------------------------------------------------------------------------------------------------------------------------------------------------------------------------------------------------------------------------------------------------------------------------------------------------------------------------------------------------------------------------------------------------------------------------------------------------------------------------------------------------------------------------------------------------------------------------------------------------------------------------------------------------------------------------------------------------------------------------------------------------------------------------------------------------------------------------------------------------------------------------------------------------------------------------------------------------------------------------------------------------------------------------------------------------------------------------------------------------------------------------------------------------------------------------------------------------------------------------------------------------------------------------------------------------------------------------------------------------------------------------------------------------------------------------------------------------------------------------------------------------------------------------------------------------------------------------------------------------------------------------------------------------------------------------------------------------------------------------------------------------------------------------------------------------------------------------------------------------------------------------------------------------------------------------------------------------------------------------------------------------------------------------------------------------------------------------------------------------------------------------------------------------------------------------------------------------------------------------------------------------------------------------------------------------------------------------------------------------------------------------------------------------------------------------------------------------------------------------------------------------------------------------------------------------------------------------------------------------------------------------------------------------------------------------------------------------------------------------------------------------------------------------------------------------------------------------------------------------------------------------------------------------------------------------------------------------------------------------------------------------------------------------------------------------------------------------------------------------------------------------------------------------------------------------------------------------------------------------------------------------------------------------------------------------------------------------------------------------------------------------------------------------------------------------------------------------------------------------------------------------------------------------------------------------------------------------------------------------------------------------------------------------------------------------------------------------------------------------------------------------------------------------------------------------------------------------------------------------------------------------------------------------------------------------------------------------------------------------------------------------------------------------------------------------------------------------------------------------------------------------------------------------------------------------------------------------------------------------------------------------------------------------------------------------------------------------------------------------------------------------------------------------------------------------------------------------------------------------------------------------------------------------------------------------------------------------------------------------------------------------------------------------------------------------------------------------------------------------------------------------------------------------------------------------------------------------------------------------------------------------------------------------------------------------------------------------------------------------------------------------------------------------------------------------------------------------------------------------------------------------------------------------------------------------------------------------------------------------------------------------------------------------------------------------------------------------------------------------------------------------------------------------------------------------------------------------------------------------------------------------------------------------------------------------------------------------------------------------------------------------------------------------------------------------------------------------------------------------------------------------------------------------------------------------------------------------------------------------------------------------------------------------------------------------------------------------------------------------------------------------------------------------------------------------------------------------------------------------------------------------------------------------------------------------------------------------------------------------------------------------------------------------------------------------------------------------------------------------------------------------------------------------------------------------------------------------------------------------------------------------------------------------------------------------------------------------------------------------------------------------------------------------------------------------------------------------------------------------------------------------------------------------------------------------------------------------------------------------------------------------------------------------------------------------------------------------------------------------------------------------------------------------------------------------------------------------------------------------------------------------------------------------------------------------------------------------------------------------------------------------------------------------------------------------------------------------------------------------------------------------------------------------------------------------------------------------------------------------------------------------------------------------------------------------------------------------------------------------------------------------------------------------------------------------------------------------------------------------------------------------------------------------------------------------------------------------------------------------------------------------------------------------------------------------------------------------------------------------------------------------------------------------------------------------------------------------------------------------------------------------------------------------------------------------------------------------------------------------------------------------------------------------------------------------------------------------------------------------------------------------------------------------------------------------------------------------------------------------------------------------------------------------------------------------------------------------------------------------------------------------------------------------------------------------------------------------------------------------------------------------------------------------------------------------------------------------------------------------------------------------------------------------------------------------------------------------------------------------------------------------------------------------------------------------------------------------------------------------------------------------------------------------------------------------------------------------------------------------------------------------------------------------------------------------------------------------------------------------------------------------------------------------------------------------------------------------------------------------------------------------------------------------------------------------------------------------------------------------------------------------------------------------------------------------------------------------------------------------------------------------------------------------------------------------------------------------------------------------------------------------------------------------------------------------------------------------------------------------------------------------------------------------------------------------------------------------------------------------------------------------------------------------------------------------------------------------------------------------------------------------------------------------------------------------------------------------------------------------------------------------------------------------------------------------------------------------------------------------------------------------------------------------------------------------------------------------------------------------------------------------------------------------------------------------------------------------------------------------------------------------------------------------------------------------------------------------------------------------------------------------------------------------------------------------------------------------------------------------------------------------------------------------------------------------------------------------------------------------------------------------------------------------------------------------------------------------------------------------------------------------------------------------------------------------------------------------------------------------------------------------------------------------------------------------------------------------------------------------------------------------------------------------------------------------------------------------------------------------------------------------------------------------------------------------------------------------------------------------------------------------------------------------------------------------------------------------------------------------------------------------------------------------------------------------------------------------------------------------------------------------------------------------------------------------------------------------------------------------------------------------------------------------------------------------------------------------------------------------------------------------------------------------------------------------------------------------------------------------------------------------------------------------------------------------------------------------------------------------------------------------------------------------------------------------------------------------------------------------------------------------------------------------------------------------------------------------------------------------------------------------------------------------------------------------------------------------------------------------------------------------------------------------------------------------------------------------------------------------------------------------------------------------------------------------------------------------------------------------------------------------------------------------------------------------------------------------------------------------------------------------------------------------------------------------------------------------------------------------------------------------------------------------------------------------------------------------------------------------------------------------------------------------------------------------------------------------------------------------------------------------------------------------------------------------------------------------------------------------------------------------------------------------------------------------------------------------------------------------------------------------------------------------------------------------------------------------------------------------------------------------------------------------------------------------------------------------------------------------------------------------------------------------------------------------------------------------------------------------------------------------------------------------------------------------------------------------------------------------------------------------------------------------------------------------------------------------------------------------------------------------------------------------------------------------------------------------------------------------------------------------------------------------------------------------------------------------------------------------------------------------------------------------------------------------------------------------------------------------------------------------------------------------------------------------------------------------------------------------------------------------------------------------------------------------------------------------------------------------------------------------------------------------------------------------------------------------------------------------------------------------------------------------------------------------------------------------------------------------------------------------------------------------------------------------------------------------------------------------------------------------------------------gtg-------------------------------------------------------------------------------------------------------------------------------------------------------------------------------------------------cagacagataagaggttagcaatcactgtgttcagcttccccccagacaaaggaaatgtcggaacagctgcctatcttaatgtcttttcctccatcttctcagttctgcaagatctcaaaagagacggttacaatgtcgagggccttccagagacatcagaagcattgattgaagaagtaattcatgacaaagaggctcaattcagcagtccaaacctaaatgttgcttacaagatgggggtccgtgaatatcaaagcctaacaccttatgccggtgccttggaagaaagctggggaaaaccaccagggaatctgaactctgatggagagaatctattagtatatggcaaacagtacggtaatgtcttcattggtgtccagcccacatttggctatgagggtgatcctatgaggctgctgttctctaaatcagctagtccacatcatggctttgcagcatattattcatttgttgaaaagattttcaaagctgatgctgttctccattttggtacccatggttcactggaattcatgcccgggaaacaggtgggaatgagtgatgtctgttaccctgacagtttgattggaaatattccaaatgtctattactatgctgctaataatccatctgaagcaactatagcaaaacgccgcagctatgctaatactatcagctacctgacccctccagcagaaaatgcagggctttacaagggccttaagcagttgagtgagctcatctcttcataccaatctcttaaagacacaggccgtggaccacagatcgtcagctcaatcatcagcacggctaaacaatgtaatcttgacaaggatgtggaactgcctgatgagggtcaggaaatcacagcgcaagaacgagatctcgtggttggtaaagtttattctaaaatcatggagattgagtctcgtcttttgccttgtggtcttcatgtcattggtgagcctccaacagccgtagaagcaatagcaactcttgtcaacattgctgctctcgaccgtcctgaagagaatatatcatcacttccatctatattagcagatac------gaaggatgtggagcttcttaggcaaataactgacggagcaatttcaaaggatgtggagcttcttaggcaaataactgaagcatcacgcggagcaatttcagcatttgtggagcgttcaacgaacagcaagggtcaagtcgttgatgtggctgataagctgagctcgatccttgggtttggtatcaatgaaccttggattcaatacttgtcgaacacaaaattttaccgggcagagagggaaaagcttagaatattatttgggtttctaggagaatgtctgaagctaattgtggctgataatgagttgggaagtctgaagcaagcattggaggggaagtatgtggaaccagggcctggtggagacccaattagaaacccaaaagttttgccaacaggaaagaacattcatgcgcttgatccacaatctatacccacaacagcagcattgcaaagtgcaaaagttgttgttgacaggttaattgagaggcagaaggcagacaatgggggaaagtatcctgagacagtt------------------------------------------------------------------------------------------------------------------------------------------------------------------------------------------------------------------------------------------------------------------------------------------------------------------------------------------------------------------------------------------------------------------------------------------------------------------------------------------------------------------------------------------------------------------------------------------------------------------------------------------------------------------------------------------------------------------------------------------------------------------------------------------------------------------------------------------------------------------------------------------------------------------------------------------------------------------------------------------------------------------------------------------------------------------------------------------------------------------------------------------------------------------------------------------------------------------------------------------------------------------------------------------------------------------------------------------------------agagggatgaggctcgccgtctcgctctctgaccactccgctctacgagtcgtcttctcaacctcgccttcttcctccgctctccagtggctctcgccgccgcagacattcaacaagacccacccgctcgtctacacacagtgccaggccatccacgcgcgctctgtcttcccctgccaggacacaccggcggcgcgtgtctgctactccgcgcgtctcaacgtcccgaggcagctctcggcggtgatggcggctcggcac--------------------------------------------------------------------------------------------------------------------------------------------------------------------------------------------------------------------------------------------------------------------------------------------------------------------------------------------------------------------------------------------------------------------------------------------------------------------------------------------------------------------------------------------------------------------------------------------------------------------------------------------------------------------------------------------------------------------------------------------------------------------------------------------------------------------------------------------------------------------------------------------------------------------------------------------------------------------------------------------------------------------------------------------------------------------------------------------------------------------------------------------------------------------------------------------------------------------------------------------------------------------------------------------------------------------------------------------------------------------------------------------------------------------------------------------------------------------------------------------------------------------------------------------------------------------------------------------------------------------------------------------------------------------------------------------------------------------------------------------------------------------------------------------------------------------------------------------------------------------------------------------------------------------------------------------------------------------------------------------------------------------------------------------------------------------------------------------------------------------------------------------------------------------------------------------------------------------------------------------------------------------------------------------------------------------------------------------------------------------------------------------------------------------------------------------------------caagtccctggtaaggatcattacagcgccgttttctatttcgccacggacgacgccgttcagcccggttcgctccttcaccgtttcgtcaacggcagcgatgcgttcaggaaccagcggttcaagatcgtgaatcggatcgtgaaagggccgtggatcgtgaggaagacggtgggaaattacggagcgtgcttgctgggcaaagccctgacgtgcaattaccacagaggacctaactatttcgagatagacgtcgatatcggaagctcggcgatcgccaacgccattttgcacctcgcgttgggatacgtgacgagcgtgacgatcgacatgggttttctggtggaagcacaggcagaggatgagttacccgagaaattggtcggtgcagtcagggtttgtcagatggaaatgtcgtcggcgaccatcgtg------------------------------------------------------------------------------------------------------------------------------------------------------------------------------------------------------------------------------------------------------------------------------------------------------------------------------------------------------------------------------------------------------------------------------------------------------------------------------------------------------------------------------------------------------------------------------------------------------------------------------------tccaaaaatccaggtggatctagatacgattttgaagttaaaatacataatggtgctggtgcttatataagtggtgaagaaactgcacttttagagagccttgaagggaaacaagggaagccaatactgaagcctcccttcccagctaatgcaggtttatatggctgcccaaccactgtcacaaatgttgaaacagtagccgtttcacccaccattttaaggcgtggcccagagtggtttgccagctttggtaggaaaaacaattccgggacaaaattgtattgtgtgtctggacatgtgaacaagccgtgcactgttgaagaggaaatgagtatgccattaaaagagttgatagagaggcattgcggaggtgttagaggtggatgggacaacttacttgcgataattcctggtggttcatctgttcctttgcttcccaagcatatatgtgatgatgtcctgatggattatgatgcactcaaggctgtccagtcaggattggggactgcagctgtaattgttatggataaatcaactgatgttgtggatgcaattgctcgactctcttacttctacaagcatgagagctgtgggcaatgcacaccatgtagagagggt--------------------------------------------------------------------------------------------------------------------------------------------------------------------------------------------------------------------------------------------------------------------------------------------------------------------------------------------------------------------------------------------------------------------------------------------------------------------------------------------------------------------------------------------------------------------------------------------------------------------------------------------------------------------------------------------------------------------------------------------------------------------------------------------------------------------------------------------------------------------------------------------------------------------------------------------------------------------------------------------------------------------------------------------------------------------------------------------------------------------------------------------------------------------------------------------------------------------------------------------------------------------------------------------------------------------------------------------------------------------------------------------------------------------------------------------------------------------------------------------------------------------------------------------------------------------------------------------------------------------------------------------------------------------------------------------------------------------------------------------------------------------------------------------------------------------------------------------------------------------------------------------------------------------------------------------------------------------------------------------------------------------------------------------------------------------------------------------------------------------------------------------------------------------------------------------------------------------------------------------------------------------------------------------------------------------------------------------------------------------------------------------------------------------------------------------------------------------------------------------------------------------------------------------------------------------------------------------------------------------------------------------------------------------------------------------------------------------------------------------------------------------------------------------------------------------------------------------------------------------------------------------------------------------------------------------------------------------------------------------------------------------------------------------------------------------------------------------------------------------------------------------------------------------------------------------------------------------------------------------------------------------------------------------------------------------------------------------------------------------------------------------------------------------------------------------------------------------------------------------------------------------------------------------------------------------------------------------------------------------------------------------------------------------------------------------------------------------------------------------------------------------------------------------------------------------------------------------------------------------------------------------------------------------------------------------------------------------------------------------------------------------------------------------------------------------------------------------------------------------------------------------------------------------------------------------------------------------------------------------------------------------------------------------------------------------------------------------------------------------------------------------------------------------------------------------------------------------------------------------------------------------------------------------------------------------------------------------------------------------------------------------------------------------------------------------------------------------------------------------------------------------------------------------------------------------------------------------------------------------------------------------------------------------------------------------------------------------------------------------------------------------------------------------------------------------------------------------------------------------------------------------------------------------------------------------------------------------------------------------------------------------------------------------------------------------------------------------------------------------------------------------------------------------------------------------------------------------------------------------------------------------------------------------------------------------------------------------------------------------------------------------------------------------------------------------------------------------------------------------------------------------------------------------------------------------------------------------------------------------------------------------------------------------------------------------------------------------------------------------------------------------------------------------------------------------------------------------------------------------------------------------------------------------------------------------------------------------------------------------------------------------------------------------------------------------------------------------------------------------------------------------------------------------------------------------------------------------------------------------------------------------------------------------------------------------------------------------------------------------------------------------------------------------------------------------------------------------------------------------------------------------------------------------------------------------------------------------------------------------------------------------------------------------------------------------------------------------------------------------------------------------------------------------------------------------------------------------------------------------------------------------------------------------------------------------------------------------------------------------------------------------------------------------------------------------------------------------------------------------------------------------------------------------------------------------------------------------------------------------------------------------------------------------tccatggccaccgccggcgacgtcctcagcccatcgaacacccgggtcgggtggatcggcaccggagtcatgggccgctccatgtgcgcccacatcataaacgccggctacactctcaccgtcttcaatcgcactctctccaaggcccagcccctcctcgacttgggggccaaccttgcccactcgcccctcgccgtcgcttcccaatccgacgtcgtcttcaccatcgtcggctacccctccgtcgtccgctctgtcctcctcgacccaacttccggagccctcgccggcctcagctccggcggagtcctcgtcgacatgaccacctcggagccctcccttgcc------------------------------------------------------------------------------------------------------------------------------------------------------------------------------------------------------------------------------------------------------------------------------------------------------------------------------------------------------------------------------------------------------------------------------------------------------------------------------------------------------------------------------------------------------------------------------------------------------------------------------------------------------------------------------------------------------------------------------------------------------------------------------------------------------------------------------------------------------------------------------------------------------------------------------------------------------------------------------------------------------------------------------------------------------------------------------------------------------------------------------------------------------------------------------------------------------------------------------------------------------------------------------------------------------------------------------------------------------------------------------------------------------------------------------------------------------------------------------------------------------------------------------------------------------------------------------------------------------------------------------------------------------------------------------------------------------------------------------------------------------------------------------------------------------------------------------------------------------------------------------------------------------------------------------------------------------------------------------------------------------------------------------------------------------------------------------------------------------------------------------------------------------------------------------------------------------------------------------------------------------------------------------------------------------------------------------------------------------------------------------------------------------------------------------------------------------------------------------------------------------------------------------------------------------------------------------------------------------------------------------------------------------------------------------------------------------------------------------------------------------------------------------------------------------------------------------------------------------------------------------------------------------------------------------------------------------------------------------------------------------------------------------------------------------------------------------------------------------------------------------------------------------------------------------------------------------------------------------------------------------------------------------------------------------------------------------------------------------------------------gaacccgagccgtgcatggggtttctccagagggagaacttctcgacggagataatcgagagcatatcgccggaggatctccagccgacggtgaagatctgcgttgacagcctccaatctccgtcggtggccgtgaagcgatccgccgccgcgaagctgaggctgctggcgaagaaccgcgccgacaaccgagtcctgatcggcgagtccggcgcggtcccggctctgatccctctactccggtgcagcgatccgtggactcaagagcacgcggtcactgccctgctcaatctctccctccacgaggcgaacaagcacctggtcacgaatgccggggcgataaaatcgcttgtctacgtcctcaagacg-------------------------------------------------------------------------------------------------------------------------------------------------------------------------------------------------------------------------------------------------------------------------------------------------------------------------------------------------------------------------------------------------------------------------------------------------------------------------------------------------------------------------------------------------------------------------------------------------------------------------------------------------------------------------------------------------------------------------------------------------------------------------------------------------------------------------------------------------------------------------------------------------------------------------------------------------------------------------------------------------------------------------------------------------------------------------------------------------------------------------------------------------------------------------------------------------------------------------------------------------------------------------------------------------------------------------------------------------------------------------------------------------------------------------------------------------------------------------------------------------------------------------------------------------------------------------------------------------------------------------------------------------------------------------------------------------------------------------------------------------------------------------------------------------------------------------------------------------------------------------------------------------------------------------------------------------------------------------------------------------------------------------------------------------------------------------------------------------------------------------------------------------------------------------------------------------------------------------------------------------------------------------------------------------------------------------------------------------------------------------------------------------------------------------------------------------------------------------------------------------------------------------------------------------------------------------------------------------------------------------------------------------------------------------------------------------------------------------------------------------------------------------------------------------------------------------------------------------------------------------------------------------------------------------------------------------------------------------------------------------------------------------------------------------------------------------------------------------------------------------------------------------------------------------------------------------------------------------------------------------------------------------------------------------------------------------------------------------------------------------------------------------------------------------------------------------------------------------------------------------------------------------------------------------------------------------------------------------------------------------------------------------------------------------------------------------------------------------------------------------------------------------------------------------------------------------------------------------------------------------------------------------------------------------------------------------------------------------------------------------------------------------------------------------------------------------------------------------------------------------------------------------------------------------------------------------------------------------------------------------------------------------------------------------------------------------------------------------------------------------------------------------------------------------------------------------------------------------------------------------------------------------------------------------------------------------------------------------------------------------------------------------------------------------------------------------------------------------------------------------------------------------------------------------------------------------------------------------------------------------------------------------------------------------------------------------------------------------------------------------------------------------------------------------------------------------------------------------------------------------------------------------------------------------------------------------------------------------------------------------------------------------------------------------------------------------------------------------------------------------------------------------------------------------------------------------------------------------------------------------------------------------------------------------------------------------------------------------------------------------------------------------------------------------------------------------------------------------------------------------------------------------------------------------------------------------------------------------------------------------------------------------------------------------------------------------------------------------------------------------------------------------------------------------------------------------------------------------------------------------------------------------------------------------------------------------------------------------------------------------------------------------------------------------------------------------------------------------------------------------------------------------------------------------------------------------------------------------------------------------------------------------------------------------------------------------------------------------------------------------------------------------------------------------------------------------------------------------------------------------------------------------------------------------------------------------------------------------------------------------------------------------------------------------------------------------------------------------------------------------------------------------------------------------------------------------------------------------------------------------------------------------------------------------------------------------------------------------------------------------------------------------------------------------------------------------------------------------------------------------------------------------------------------------------------------------------------------------------------------------------------------------------------------------------------------------------------------------------------------------------------------------------------------------------------------------------------------------------------------------------------------------tctagaggaagactaaaggatgctctgaatctgctgaaagaaatggagtcaagtggttgtgcacgaaatgtagttgtatacaatactctgattgatgggttgtgcaaaggcaagaggattgaagaagcagagcagatttttgatgagatggaactccaggggatttcaagaaattcagtgacgtacaacacccttattgatggcctttgtcagaacagaagggtggaggaagcttctcagctcatggaccagatgctaatggaaggcttgaagccggacaagttcacatacaattccttgctcacatacttctgcaggagtggggatataaaaaaggcagcagatattgttcagactatgagttcaaatggatgtgaaccggacattgtcacatatgggaccattattggtgggctgtgtaaagcaggtagagttgaggctgcaactaggctcctcagaactgttcagatgaaaggaatggtcttgactccacaagcttataaccctgtgatacaagcacttttcaagcggaagagaacaaaagaagccatgaggctttttagagaaatggcagaaaaagccaatcctccagatgctatatcatataagattgtctaccgtgggctttgtaatggaggaggaccaattgtagaagctgttgattttacggttgaaatgatagaaaagggatttctaccg--------------------------------------------------------------------------------------------------------------------------------------------------------------------------------------------------------------------------------------------------------------------------------------------------------------------------------------------------------------------------------------------------------------------------------------------------------------------------------------------------------------------------------------------------------------------------------------------------------------------------------------------------------------------------------------------------------------------------------------------------------------------------------------------------------------------------------------------------------------------------------------------------------------------------------------------------------------------------------------------------------------------------------------------------------------------------------------------------------------------------------------------------------------------------------------------------------------------------------------------------------------------------------------------------------------------------------------------------------------------------------------------------------------------------------------------------------------------------------------------------------------------------------------------------------------------------------------------------------------------------------------------------------------------------------------------------------------------------------------------------------------------------------------------------------------------------------------------------------------------------------------------------------------------------------------------------------------------------------------------------------------------------------------------------------------------------------------------------------------------------------------------------------------------------------------------------------------------------------------------------------------------------------------------------------------------------------------------------------------------------------------------------------------------------------------------------------------------------------------------------------------------------------------------------------------------------------------------------------------------------------------------------------------------------------------------------------------------------------------------------------------------------------------------------------------------------------------------------------------------------------------------------------------------------------------------------------------------------------------------------------------------------------------------------------------------------------------------------------------------------------------------------------------------------------------------------------------------------------------------------------------------------------------------------------------------------------------------------------------------------------------------------------------------------------------------------------------------------------------------------------------------------------------------------------------------------------------------------------------------------------------------------------------------------------------------------------------------------------------------------------------------------------------------------------------------------------------------------------------------------------------------------------------------------------------------------------------------------------------------------------------------------------------------------------------------------------------------------------------------------------------------------------------------------------------------------------------------------------------------------------------------------------------------------------------------------------------------------------------------------------------------------------------------------------------------------------------------------------------------------------------------------------------------------------------------------------------------------------------------------------------------------------------------------------------------------------------------------------------------------------------------------------------------------------------------------------------------------------------------------------------------------------------------------------------------------------------------------------------------------------------------------------------------------------------------------------------------------------------------------------------------------------------------------------------------------------------------------------------------------------------------------------------------------------------------------------------------------------------------------------------------------------------------------------------------------------------------------------------------------------------------------------------------------------------------------------------------------------------------------------------------------------------------------------------------------------------------------------------------------------------------------------------------------------------------------------------------------------------------------------------------------------------------------------------------------------------------------------------------------------------------------------------------------------------------------------------------------------------------------------------------------------------------------------------------------------------------------------------------------------------------------------------------------------------------------------------------------------------------------------------------------------------------------------------------------------------------------------------------------------------------------------------------------------------------------------------------------------------------------------------------------------------------------------------------------------------------------------------------------------------------------------------------------------------------------------------------------------------------------------------------------------------------------------------------------------------------------------------------------------------------------------------------------------------------------------------------------------------------------------------------------------------------------------------------------------------------------------------------------------------------------------------------------------------------------------------------------------------------------------------------------------------------------------------------------------------------------------------------------------------------------------------------------------------------------------------------------------------------------------------------------------------------------------------------------------------------------------------------------------------------------------------------------------------------------------------------------------------------------------------------------------------------------------------------------------------------------------------------------------------------------------------------------------------------------------------------------------------------------------------------------------------------------------------------------------------------------------------------------------------------------------------------------------------------------------------------------------------------------------------------------------------------------------------------------------------------------------------------------ctccctcaaagagttgttggaattggtggtacagctggaatggtgcacccttcaactggatatatggtagcgagaactttggcagcggctcctattgttgcgaactccatagttgagtacctaagttctgatagaggtcttcaaggaaacgaactgtctgcacaagtttggaaagatttatggcccatacagaggaggagacaaagggagttcttctgttttggcatggatgttctgctaaagcttgatttggaagccacaagaaggttttttaatgctttctttgatctagaaccccgttattggcatggattcttgtcatctcgactgtttcttcccgagcttgtactttttgggctttccctgttttctcatgcctctaatagttgtaggttagag----------------------------------------------------------------------------------------------------------------------------------------------------------------------------------------------------------------------------------------------------------------------------------------------------------------------------------------------------------------------------------------------------------------------------------------------------------------------------------------------------------------------------------------------------------------------------------------------------------------------------------------------------------------------------------------------------------------------------------------------------------------------------------------------------------------------------------------------------------------------------------------------------------------------------------------------------------------------------------------------------------------------------------------------------------------------------------------------------------------------------------------------------------------------------------------------------------------------------------------------------------------------------------------------------------------------------------------------------------------------------------------------------------------------------------------------------------------------------------------------------------------------------------------------------------------------------------------------------------------------------------------------------------------------------------------------------------------------------------------------------------------------------------------------------------------------------------------------------------------------------------------------------------------------------------------------------------------------------------------------------------------------------------------------------------------------------------------------------------------------------------------------------------------------------------------------------------------------------------------------------------------------------------------------------------------------------------------------------------------------------------------------------------------------------------------------------------------------------------------------------------------------------------------------------------------------------------------------------------------------------------------------------------------------------------------------------------------------------------------------------------------------------------------------------------------------------------------------------------------------------------------------------------------------------------------------------------------------------------------------------------------------------------------------------------------------------------------------------------------------------------------------------------------------------------------------------------------------------------------------------------------------------------------------------------------------------------------------------------------------------------------------------------------------------------------------------------------------------------------------------------------------------------------------------------------------------------------------------------------------------------------------------------------------------------------------------------------------------------------------------------------------------------------------------------------------------------------------------------------------------------------------------------------------------------------------------------------------------------------------------------------------------------------------------------------------------------------------------------------------------------------------------------------------------------------------------------------------------------------------------------------------------------------------------------------------------------------------------------------------------------------------------------------------------gggatgagcgagcaagatgttgctgaataccggaagagcttgtctattcgggtgtcgggttttgatgtaccaaggccagttaagacttttgaagattgtggtttttcttcacaactcatgaatgctattaaaaaacaagcctatgaaaagcctacagcaatacagtgccaagctttacccattgtgctttctgggagagacattattggtatagcaaaaactggttctggtaagactgctgcttttgttcttcccatgattgtccatatcatggatcagcctgaacttgggaaagaagagggtcctattggagtgatatgtgcacccactagagaactggcgcaccaaatatatttagaggccaagaaatttgcaaaatctcatggtattcgtgtatctgctgtgtatggtggaatgtccaaacttgatcagttcaaagagctcaaggcaggatgtgagatagtcgtcgctactcctgggagattgatagacatgctgaaaatgaaggcactaacaatgtctagggcaacttacctggtacttgatgaggctgataggatgtttgaccttggatttgagccacaaattaggtctatcgttggtcagatcaggcccgatcgtcagaccttactattttctgcaacaatgcctcgtaaagttgaaaagttggctagggagattctcactgatcctataagagttactgtgggggaggtgggaatggccaatgaggatattactcaggttgttcatgtgattccttctgatgctgagaagttgccctggcttcttgaaaagctacctggaatgattgatgatggagatgttttggtgtttgcttcaaaaaaagcaacagtagatgagatcgaaacccagctgact------------------------------------------------------------------------------------------------------------------------------------------------------------------------------------------------------------------------------------------------------------------------------------------------------------------------------------------------------------------------------------ccaaggccactggagtggtctactgtgccagatagtgctccccagacactagggcaaagtggaaaacagaggagttcaagtttggaatcaccaataatgttgctggcaggtcatcagagtgctgtgtacacaatgaagtttaatccggctggaacagtcattgcatctgggtctcatgacagagacattttcttatggtatgtccatggtgattgcaagaactttatggttttaaaggggcacaaaaatgcaattcttgatcttcactggactactgatggaacccagattatatcagccagtccagacaaaactctgagggcatgggatgttgaaacagggaaacagataaagaagatggcagagcactcctcatttgtgaattcatgctgcccaacacggagaggaccacct------------------------------------------------------------------------------------------------------------------------------------------------------------------------------------------------------------------------------------------------------------------------------------------------------------------------------------------------------------------------------------------------------------------------------------------------------------------------------------------------------------------------------------------------------------------------------------------------------------------------------------------------------------------------------------------------------------------------------------------------------------------------------------------------------------------------------------------------------------------------------------------------------------------------------------------------------------------------------------------------------------------------------------------------------------------------------------------------------------------------------------------------------------------------------------------------------------------------------------------------------------------------------------------------------------------------------------------------------------------------------------------------------------------------------------------------------------------------------------------------------------------------------------------------------------------------------------------------------------------------------------------------------------------------------------------------------------------------------------------------------------------------------------------------------------------------------------------------------------------------------------------------------------------------------------------------------------------------------------------------------------------------------------------------------------------------------------------------------------------------------------------------------------------------------------------------------------------------------------------------------------------------------------------------------------------------------------------------------------------------------------------------------------------------------------------------------------------------------------------------------------------------------------------------------------------------------------------------------------------------------------------------------------------------------------------------------------------------------------------------------------------------------------------------------------------------------------------------------------------------------------------------------------------------------------------------------------------------------------------------------------------------------------------------------------------------------------------------------------------------------------------------------------------------------------------------------------------------------------------------------------------------------------------------------------------------------------------------------------------------------------------------------------------------------------------------------------------------------------------------------------------------------------------------------------------------------------------------------------------------------------------------------------------------------------------------------------------------------------------------------------------------------------------------------------------------------------------------------------------------------------------------------------------------------------------------------------------------------------------------------------------------------------------------------------------------------------------------------------------------------------------------------------------------------------------------------------------------------------------------------------------------------------------------------------------------------------------------------------------------------------------------------------------------------------------------------------------------------------------------------------------------------------------------------------------------------------------------------------------------------------------------------------------------------------------------------------------------------------------------------------------------------------------------------------------------------------------------------------------------------------------------------------------------------------------------------------------------------------------------------------------------------------------------------------------------------------------------------------------------------------------------------------------------------------------------------------------------------------------------------------------------------------------------------------------------------------------------------------------------------------------------------------------------------------------------------------------------------------------------------------------------------------------------------------------------------------------------------------------------------------------------------------------------------------------------------------------------------------------------------------------------------------------------------------------------------------------------------------------------------------------------------------------------------------------------------------------------------------------------------------------------------------------------------------------------------------------------------------------------------------------------------------------------------------------------------------------------------------------------------------------------------------------------------------------------------------------------------------------------------------------------------------------------------------------------------------------------------------------------------------------------------------------------------------------------------------------------------------------------------------------------------------------------------------------------------------------------------------------------------------------------------------------------------------------------------------------------------------------------------------------------------------------------------------------------------------------------------------------------------------------------------------------------------------------------------------------------------------------------------------------------------------------------------------------------------------------------------------------------------------------------------------------------------------------------------------------------------------------------------------------------------------------------------------------------------------------------------------------------------------------------------------------------------------------------------------------------------------------------------------------------------------------------------------------------------------------------------------------------------------------------------------------------------------------------------------------------------------------------------------------------------------------------------------------------------------------------------------------------------------------------------------------------------------------------------------------------------------------------------------------------------------------------------------------------------------------------------------------------------------------------------------------------------------------------------------------------------------------------------------------------------------------------------------------------------------------------------------------------------------------------------------------------------------------------------------------------------------------------------------------------------------------------------------------------------------------------------------------------------------------------------------------------------------------------------------------------------------------------------------------------------------------------------------------------------------------------------------------------------------------------------------------------------------------------------------------------------------------------------------------------------------------------------------------------------------------------------------------------------------------------------------------------------------------------------------------------------------------------------------------------------------------------------------------------------------------------------------------------------------------------------------------------------------------------------------------------------------------------------------------------------------------------------------------------------------------------------------------------------------------------------------------------------------------------------------------------------------------------------------------------------------------------------------------------------------------------------------------------------------------------------------------------------------------------------------------------------------------------------------------------------------------------------------------------------------------------------------------------------------------------------------------------------------------------------------------------------------------------------------------------------------------------------------------------------------------------------------------------------------------------------------------------------------------------------------------------------------------------------------------------------------------------------------------------------------------------------------------------------------------------------------------------------------------------------------------------------------------------------------------------------------------------------------------------------------------------------------------------------------------------------------------------------------------------------------------------------------------------------------------------------------------------------------------------------------------------------------------------------------------------------------------------------------------------------------------------------------------------------------------------------------------------------------------------------------------------------------------------------------------------------------------------------------------------------------------------------------------------------------------------------------------------------------------------------------------------------------------------------------------------------------------------------------------------------------------------------------------------------------------------------------------------------------------------------------------------------------------------------------------------------------------------------------------------------------------------------------------------------------------------------------------------------------------------------------------------------------------------------------------------------------------------------------------------------------------------------------------------------------------------------------------------------------------------------------------------------------------------------------------------------------------------------------------------------------------------------------------------------------------------------------------------------------------------------------------------------------------------------------------------------------------------------------------------------------------------------------------------------------------------------------------------------------------------------------------------------------------------------------------------------------------------------------------------------------------------------------------------------------------------------------------------------------------------------------------------------------------------------------------------------------------------------------------------------------------------------------------------------------------------------------------------------------------------------------------------------------------------------------------------------------------------------------------------------------------------------------------------------------------------------------------------------------------------------------------------------------------------------------------------------------------------------------------------------------------------------------------------------------------------------------------------------------------------------------------------------------------------------------------------------------------------------------------------------------------------------------------------------------------------------------------------------------------------------------------------------------------------------------------------------------------------------------------------------------------------------------------------------------------------------------------------------------------------------------------------------------------------------------------------------------------------------------------------------------------------------------------------------------------------------------------------------------------------------------------------------------------------------------------------------------------------------------------------------------------------------------------------------------------------------------------------------------------------------------------------------------------------------------------------------------------------------------------------------------------------------------------------------------------------------------------------------------------------------------------------------------------------------------------------------------------------------------------------------------------------------------------------------------------------------------------------------------------------------------------------------------------------------------------------------------------------------------------------------------------------------------------------------------------------------------------------------------------------------------------------------------------------------------------------------------------------------------------------------------------------------------------------------------------------------------------------------------------------------------------------------------------------------------------------------------------------------------------------------------------------------------------------------------------------------------------------------------------------------------------------------------------------------------------------------------------------------------------------------------------------------------------------------------------------------------------------------------------------------------------------------------------------------------------------------------------------------------------------------------------------------------------------------------------------------------------------------------------------------------------------------------------------------------------------------------------------------------------------------------------------------------------------------------------------------------------------------------------------------------------------------------------------------------------------------------------------------------------------------------------------------------------------------------------------------------------------------------------------------------------------------------------------------------------------------------------------------------------------------------------------------------------------------------------------------------------------------------------------------------------------------------------------------------------------------------------------------------------------------------------------------------------------------------------------------------------------------------------------------------------------------------------------------------------------------------------------------------------------------------------------------------------------------------------------------------------------------------------------------------------------------------------------------------------------------------------------------------------------------------------------------------------------------------------------------------------------------------------------------------------------------------------------------------------------------------------------------------------------------------------------------------------------------------------------------------------------------------------------------------------------------------------------------------------------------------------------------------------------------------------------------------------------------------------------------------------------------------------------------------------------------------------------------------------------------------------------------------------------------------------------------------------------------------------------------------------------------------------------------------ccgtcgaaacccagaagcccgatcctggtctccgagtcggtgtacgcgctctgcgatgtgggatcgccgtggaggagccagtggaagctcttctgctgcacgatctcgaagctgaagagctcgcagacgtggaatcggctggagaggcacgaatggggcgacgtgttcgacatcctgaaacggccccgtttggtccgcggagaagggaatcggatcctgatggtgggcgggctcaaatcctccttctctttaaacacctcctgctccacgatcctgattctgaggctggatttggagactctggagtgggacgaggcgggtcggatgcccttggagatgttcaggtgttttcaggagtcgagcaagttcaaggttttcggtggaggacacaggatc-------------------------------------------------------------------------------------------------------------------------------------------------------------------------------------------------------------------------------------------------------------------------------------------------------------------------------------------------------------------------------------------------------------------------------------------------------------------------------------------------------------------------------------------------------------------------------------------------------------------------------------------------------------------------------------------------------------------------------------------------------------------------------------------------------------------------------------------------------------------------------------------------------------------------------------------------------------------------------------------------------------------------------------------------------------------------------------------------------------------------------------------------------------------------------------------------------------------------------------------------------------------------------------------------------------------------------------------------------------------------------------------------------------------------------------------------------------------------------------------------------------------------------------------------------------------------------------------------------------------------------------------------------------------------------------------------------------------------------------------------------------------------------------------------------------------------------------------------------------------------------------------------------------------------------------------------------------------------------------------------------------------------------------------------------------------------------------------------------------------------------------------------------------------------------------------------------------------------------------------------------------------------------------------------------------------------------------------------------------------------------------------------------------------------------------------------------------------------------------------------------------------------------------------------------------------------------------------------------------------------------------------------------------------------------------------------------------------------------------------------------------------------------------------------------------------------------------------------------------------------------------------------------------------------------------------------------------------------------------------------------------------------------------------------------------------------------------------------------------------------------------------------------------------------------------------------------------------------------------------------------------------------------------------------------------------------------------------------------------------------------------------------------------------------------------------------------------------------------------------------------------------------------------------------------------------------------------------------------------------------------------------------------------------------------------------------------------------------------------------------------------------------------------------------------------------------------------------------------------------------------------------------------------------------------------------------------------------------------------------------------------------------------------------------------------------------------------------------------------------------------------------------------------------------------------------------------------------------------------------------------------------------------------------------------------------------------------------------------------------------------------------------------------------------------------------------------------------------------------------------------------------------------------------------------------------------------------------------------------------------------------------------------------------------------------------------------------------------------------------------------------------------------------------------------------------------------------------------------------------------------------------------------------------------------------------------------------------------------------------------------------------------------------------------------------------------------------------------------------------------------------------------------------------------------------------------------------------------------------------------------------------------------------------------------------------------------------------------------------------------------------------------------------------------------------------------------------------------------------------------------------------------------------------------------------------------------------------------------------------------------------------------------------------------------------------------------------------------------------------------------------------------------------------------------------------------------------------------------------------------------------------------------------------------------------------------------------------------------------------------------------------------------------------------------------------------------------------------------------------------------------------------------------------------------------------------------------------------------------------------------------------------------------------------------------------------------------------------------------------------------------------------------------------------------------------------------------------------------------------------------------------------------------------------------------------------------------------------------------------------------------------------------------------------------------------------------------------------------------------------------------------------------------------------------------------------------------------------------------------------------------------------------------------------------------------------------------------------------------------------------------------------------------------------------------------------------------------------------------------------------------------------------------ccaaatttcaggtgataataactcaaccccaaatgctaatggtggtgttgatttggattcttatgtatttttgaagagagcccatgagcttaaagaagaagggaataggaggtttcagaataaggattatgtgggtgctcttgagcagtatgataatgctcttaagctcaccccgaaaacccacccggatagggctgtctttcacagcaatagggcggcttgtttgatgcaaatgaagcctatagattatgaaactgtgattgctgagtgcactatggccctccaggttcagccacggtttgtcagggctctccttcgtagggctcgggcatttgaggctattgggaagtatgagatggcattacaggatgtgcaagtgttattgggggctgaaccatatcaccgagatgctttggagattgctcaacggttacggacagcacttggacctcgtcaagaagctcagcaagatctccacagccgtccgtcccctgctgcccttggggcttcagc----------------------------------------------------------------------------catttagatgctgcaattcaatggaggcagttgaaacttgtttatgatcatgacataaggcttgcccaaatgcctgtgaattgcagtttcaaagtgttgagggagatcgtgacaaaaaggtttccatcatcaaagtcagttttaatcaagtacaaggataatgatggtgatctggtgacaataacctctactggtgaacttaggttggcagagtcttgtgtggacggccttattccaaaagatcctgaaatagataaaacagagtcaattggcatgttgagattgcatgttgtggaggtgagtcctgagcaagagccaacattactggaagaagaagaagagaaacctgtagagagtgaaggcatcaaggaggatgaaagtgggtctcattcgtcacttggtgaatctttgttggaagcggctgattctgaaactaataagacagataaagtagccccaaaggagaagccaggagtttcagaagaccctgaatgcaaggaattggaaatggatgattggttgtttgagtttgctcagcttttcagaacccatgttggtattgacccagatgctcatattgatttccatgagcttggaatggagctctgttcagaggctcttgaggagacagtgactagtgaagaagctcaaagtctttttgacaaggctgcctcaaagttccaggaggtggctgcgctggcttttttcaattggggaaatgttcatatgtgtgcagcaaggaaacgaattcccttagatgagtctgcaggaaaggagatggtggcaacacagcttcaaacagcttatgactgggttaaggaaaaatattccttggccaaagataaatacgaggaagcactcgtgattaagccagacttttatgaggggttgcttgcactgggacagcagcaatttgaaatggccaaacttcattggtcatttgcacttgcaaagaaaatagatctttcaagctgggattctgcagaaacattgaaactttttgatagtgcagaggagaagatgaaagttgccactgagatgtgggagaagcttgaggagcagagagcaaaggaactaaaagatccaaatgtaagcaagaaggaagaattgttgaaaagaaggaaaaaacaagtaagcggtaatgaaggtcaggttgagatttcagcagatgaagcagcagagcaagcagtggttatgagatcgcagatccatctgttctggggtaacatgctttttgagcgatcccaagtagaatgcaaattggggctagctggttggaaggaaaatatggatgctgcagtt------------------------------------------------------------------------------------------------------------------------------------------------------------------------------------------------------------------------------------------------------------------------------------------------------------------------------------------------------------------------ttgtctactaaaacagggattcaggctgagttggtacttgggaacattgcgaggaaagaaaataaaattgcatattgcaatttggattatttggatgatagggtcagtttcagcgaggataagctgatggactcaaacagcaaggcagtcatgatggcgtgggagaaaccattgatggaggctcatgctaaagctgtttgctcaggtggtggtcatattttgaacattggatttggaatgggtcttgtggatacggccattcagcaatataaaccggttatgcacaccatagtt------------------------------------------------------------------------------------------------------------------------------------------------------------------------------------------------------------------------------------------------------------------------------------------------------------------------------------------------------------------------------------------------------------------------------------------------------------------------------------------------------------------------------------------------------------------------------------------------------------------------------------------------------------------------------------------------------------------------------------------------------------------------------------------------------------------------------------------------------------------------------------------------------------------------------------------------------------------------------------------------------------------------------------------------------------------------------------------------------------------------------------------------------------------------------------------------------------------------------------------------------------------------------------------------------------------------------------------------------------------------------------------------------------------------------------------------------------------------------------------------------------------------------------------------------------------------------------------------------------------------------------------------------------------------------------------------------------------------------------------------------------------------------------------------------------------------------------------------------------atgggttaccggcgaatttctctgacatgcctcatcttcctcttcctcttggtttctgctcagtccctagactcttttactcgccggaaacacaaaatcaaaggacctatcaaaaccgtcgtcgttgtggtcatggaaaaccggtcattcgatcatgttctcggctggctcaaatccacccgacccgaaatcgacggcttgtcgggcaatgaatcgaaccggatttcggtctccgacccgaattcgcaggaagttttcgtctccgacgacgctctgtttgtggactcggatccgggtcactcgttccaggcgat-------------------tcgatcggaacgggggggggg-----------------------gcagcaggcggctggtatgtccgaaggaatggcgaagaccgccatgagcgggttcaaaccgagtgttttgccgatctacaccgagttagcgaacgagttcgccgtgttcgaccggtggttcgcctcggtccccgcgtcgactcagccgaaccggttctacgtccactcggcgacctcgcacggcgcgacgagcaacgtgaggaaggacctcatccacggcttccctcagaagacgattttcgattcgctggacgagagtggcctcagctttgggatttattaccagaatatcccggcgacccttttcttcaagagcctgaggaagctgaagcacgtgatcaagttccacagctacgggctgaaattcaagcggcacgcgaggctggggaagcttccgaactacgtggtggtggagcagcgctacttcgacattagtctgttcccggcgaacgacgaccacccatctcatgacgtggcgcgaggacagaagttcgtgaaggaggtctacgagactctcagagctagcccgcagtggaatgagatggctttgttgatcacctacgatgagcacggtgggttttacgac---------------------------------------------------------------------------------------------------------------------------------------
>Cryptandra_spinescens
accgccgccgccaccgccgaaactgatgtcgaccctaatgagatctccgtgaaaggggtgaggatttcaggtaggcctctgtacctggatatgcaggccacatcgccggtggaccctagggttctcgacgccatgctccctttctatctctcacgctacggcaacccccattcccgaacccatctgtacggatgggaatcggacgaggccgtcgagaacggacgcgcccaggtcgcgtctctgatcggcgcgtcgccgaaggagatcgtcttcacgtccggagcgacggagtccaacaacatctccgtcaagggggtcatgcacttctacagggacaagaagcgccacgtcatcacgacccagacggagcacaagtgcgtcctcgattcctgccgccatctccagcaggaaggcttcgacatcacttacctcccggtcggcaccgatgggcttgtcgacccggataggctcaggtccgccatccgacccgatacgggtctggtctcgatcatggctgtgaacaacgagatcggcgtgattcagcccatggaggagatcggaagggtttgcaaagagttcggaattcctttccataccgacgccgctcaggctctggggaagatcccaatcgatgttgagaagtggaatgtgagcttgatgtctctcagcgggcacaagatttacggtcccaaaggtgttggagctctgtatatgagacggcggccgaggattcgggtcgagccccagatgaacggcggtggtcaggaaagagggataaggagcggcaccgtcccgacacctctggttgtcgggatgggggcggcgtgtgagctcgcgaagaaggagatggaatacgatgagaagaggataactgctttgcaggagcgtatgcttaatgggatcagaagcaaaatcgatggggtcgttgtcaatggaagcatggagaggcgttatgttgggaacttgaatctttcgtttgcttatgtggaaggagagagcttgctgatgggtttgaaggaagtggcggtttccagtgggagtgcctgtaccagcgccagtttggagccatcttatgtgctcagggcattgggtgtggatgaagacatggctcacacttcgattaggttcggaatcggaaggttcaccaccgaggcagagatcgatcgggcagttgagctcactgtgcagcaggtggagaagctgagggaaatgagccctctttatgaaatggtgaaggaagggatcaatataaaagacatacagtggtcacagcactgacc------cacatcatcatcat---catcccaaaagagaatccccaagcggttcgtgaagaatcagatcccagattcaatcctccaagatccagccctcaacgccgccatagccctcctcccttcaaactacaacttcgagatccacaaatgcgtgtggcgcgtccgctcatcctcggcctcgcgcgtcgccctccagctcccggagggcctcctcatgtactccctcctcatctccgacatcatctcctccttcggcggcgccgaccactgcttcgtcctcggcgacgtcacctacggcgcctgctgcgtcgacgatctcgccgcctccgctctccgctccgacctcctcatccactacggccacagctgcctcgtgcccgtcagctccacctccgtcccctgcctctacgtcttcgtcgacatctccatcgacgtcctccgtctcgtccgcaccgtcgagctcagcttcggctcggcatcgtcctcgccggaacgatccagttcgcctccgccatcagagccgccaagccggagctcgagagccgaggatttagggttctgatcccccagtcgaagccgctctcggccggcgaagttctcggctgcacggcgccgaagatcaaggaagccgcggtggttttcgtcgccgatggaagattccacctggaagctttcatgatcgcgaatccggggatcaaagctttccgatacgatccctatttgggaaagctgtttttggaggaatacgatcacaaggggatgagggaaacgaggaagaacgcgatctcgaaggccatggaggcaaccaattggggtttggttttgggaaccttgggaagacaagggaatcctaaaatccttgaaaggctggagaagaagatggtggagaaaggtctgagttacactgtgattctgatgtcggagataagtccggcgaggatcgcgttgttcgaggactctgtggatgcttggattcaaattgcgtgtcctagactctccattgattggggagaagcgtttcgaaagccccttctcacttccttcgaggccgagattgctcttggatatttacccggttggtgggagaagaaaacaatgattcaagc------------------------------------------------------------------------------------------------------------------------------------------------------------------------------------------------------gccggcaggccgaccaaagcggtgtcgtttttcgagaggatggagaaggattacggcgtcagaagggacagagaatcgcttaggctggttgtagagaagctttgcgagaatgggtatgctagttatgccgagaaaatggtgaagagcttggccgatgaattttttcccgatgagtttgtgtgtgatatgctgatcaaaggttggtgtgttgatgggaagattgacgaagctaggagattagctggggagatgtacaggggaggcttcgatattgggactgtggcttacaatgcaattctcgattgtgtatgcaagctttgtagggagaaagatcctttccggcttcattcggaggccgagaaggtgttgatggatatggaccttgttggggttcctagaaatgttgagactttcaatgttttgattaccaatttgtgtaagatcaggaaaactgaggatgcactgcagctgttctacaaaatgggtgaatggggttgtagtccaaatgcaaatacttttcttgttttgacaaatagtttgtat---------------------------------------------------------------------------------------------------------------------------------------------------------------------------------------------------------------------------------------------------------------------------------------------------------------------------------------------------------------------------------------------------------------------------------------------------------------tcttgtagaggaccaaattgtagcatccgcaagggccttcatgactggacaacagccactgttgaagacatatttttaccgattgaagcataccacctctatgaccgccttggaaagcgcattcctcatgaagagagattcgccgttccccggattccagcactagttgagctctgcattcaagctggtgttgatatacctgagtttcccacaaaaaggagaaggaagccaatcatccgcatcgggaagagtgaattcgttgatgcagatgaaagcgaattaccagaagctgtccctgaagctcctgagaaattgatatcaactgaaataccagattcagaagtaatcggcccttctagtgaagaagaaacaaccttgcttgcggaggaaacactccgagcatgggaacggatgagaagaggagccaataagctaatgaagctgtactatgtgagagtttgtggctattgccctgaagtgcatgtaggccccagcgggcacaaggcacagaactgcggtgctcataagcaccagcaacggaatgggcagcatggttggcaggcagcggtgctcgatgacttgattccaccaagatatgtgtggcatgttcctgatgttaacggaccgccattgcaacgggagctcaggagcttctacgggcaagccccagctgtagtggagatgtgtatgcaggcaggtgctgcagtgcctgatgaatacagagcaaccatgaggttggatgtggggatccctctgtctcttaaagaggccgagatggttgtttga------------------------------------------------------------------------------------------------------gctgactccgtcgcctccatcggcgacgacccgcttgccgcctcaagcggacagctcatcgtcggcgtcgagagccgttatcgggtcgtgtaccgcctcgtcaacagtatctacgttctgggtatcaccaccgctgaccacgacaactccattaatgtcttcgactgcatcaacatcgttaatcaggccgtaagcgtcatcgtcaccgcctgtcgaggcgtcgatgtgaccccggagaagctcagtcgcaagtatgccgagatctacatggccctcgatattgtcctcaggggagtcagcaacatccggctcgccgccatgctcgcttctctgcacggcgacaacatcgcgaagatggtccattctgccatcgacaccgaaaacaagatccgcggcgccgagaattggagatccatagaggggcattccatcgagcaccaggcgagcatcgatgcgttctcc------------------------------------------------------------------------------------------------------------------------------------------------------------------------------------------------------------------------------------------------------------------------------------------------------------------------------------------------------------------------------------------------------tctccctctgaatttgttggtccgacaaaagttaagaaagagcaaggccttggtgggcttgaattgctacagaccggtgctgagcagccgatgctgcttctggcggagctgcaggtactcctcttgataatcttgtcaagtccattgaaatgaaaggccctgagatgcacatttccgaagagataaacgcagagtttagggattcgttgcttgctagagtaggactaatgggtgttgtttatttgaaaactttgcctcccaaagcctccggtgataaagaaaccgaattttcattccacattgaaggtacaagtgcagttaagagatttgttatgcagagttctcgcgttagtagtctcggcaatgggatgtttcatgtcaggaccgcaccttctgatgaagctttgccgattttgaagtacagtttgctaccgaggtcgacaccattgcctttgagggttcgtcttacaaaacgtcagagtggaaccttactctcactaatgatacaatacgtatcgaaccctgatttgccggtgccattgagtaatgtgacatttgttttgaaactaccggttgacccttcattgctcaaagtttcgcctaaagcaatattgaataggtctgagaaagaattgaaatgg---------------------------------------------------------------------------------------------------------------------------------------------------------------------------------------------------------------------------------------------------------------------------------------------------------------------------------------------------------------------------------------------------------------------------------------------------------------------------------------------------------------------------------------------------------------------------------------------------------------------------------------------------------------------caagggtttgctgttcaagggatggatgtatcgcaacgtgtcttggctagtagtacatctattctaggaggcagtgccaaagtaatgttctccattggaaattccatcatttctggggcagctgaggttttcaatttcgtttctcagttgatgatattcttttgggttttgtattatcttatcacatcagagtctggtggagtgactgaacaagttatgtgcatgcttccaatctctacaccaacaagggttagatgtgttgaagttctggataaagctatttccggtgtccttttggctaatgctgagattgcattttttcagggatgtcttacttggcttttattcagattattcaaaattcatttcttgtacatgtccactgttcttgctatcctcagctcgttgttaccaatatttccacctttgtttgcaacaattccagcagctctgcaactagtgctggaaggtagatacatcctagccgtcaccttgaccattattcaccctttactcatg------------------------------------------------------------cacttccagtccactctcgccacagtctcaacctccctcactaccccaattcgccaaagccatgaagtctcatccacttcctctctgctcctcatgccttgttggtcctcttccccctctcttccatacataggcgtcaagctagtcacatgcttccctcaaaactccaccttgaatctgcccggaatccatgccagttacatcgtcttcagctccacaaccggccaaacattggcttccatagacggaaccgagctgaccctttacagaacctcaagcgtctcgggcttagcttcgagaattctgtccagacaagacagcaaagtcctcgtgatgatcggtgcgggtgctttggcaccccatctgatcagagcccatctagcagctagacccagtttgaagagagtcataatctggaaccgcacggtggaaaaagctagaaatctggctgagagattgcaagagagtttgggagttggtggggttagtttcgaaagcaatgggtgtttggaggaagcaattgagttgggagatatagtgagctgcgcgacgaattcggaggagccacttgtgaagggtgagaagctgaaagctggggcacatttggacttggtgggttcgtttaagcattctatgaaggagtgcgatgatgaggcaatcaggagaggcatggtttttgtggataatgaggctgcgtttgtggaggctggtgagttggtcggtgct-----------------------------------------------------------------------------------------------------------------------------------------------------------------------tcaatggcttcgcttgcttcgcaaatatgcaacgacatagcctcaatcttctccaaaccaactcacccccacaaaccagtgttggaaatcttaatcgccgagctttcctccacagcatctcgattaggcagggttttcctctatggagtgggccgagagggcctaatgatgaaggccctttgcatgaggcttttccacctgggcctctcggcccacttcgttttcgacatgactacgcctccactcaccagcaacgacctcctcatcgcctccgcaggcccaggaggattctccaccgtcgatgggatttgctcggtcgcacgatcgtacggtggcagagtactcctgctgacagctcagccggagacgggatcgtgtgtgaagcatgcgagcgtagtagggtacgtccccgcgcagacgatggcgatgattcggatgaggagggggtggaatctaggccgttgcttccgatgggaagtttgtacgagggagctttattcgtgctgtttgagatggtggtgtaccgattgggtgaggtattgaatcagagccccgaggctgtacgagctcgtcacaccaatctggaatgaagactatcgggcaaagtggcattggtcacaggtggagccactggtattggagcgagcattgtgcagctattccaccagcatggtgcaaaagtttgttttgtcgatgtgcaagacaaccttgggcaacatgtctgtgagactcttggtggtgaaccaaacactagttattttcattgtgatgtcacaaacgaggatgaagttcgtcgagcaatcgatttcactgttgataagtatggcacacttgatatcatggtcaacaatgcagggatgtcgggatcaccctgcaacgacatacgcaatgcagacttatcggagttcgagaaggtgttcgatttgaacgtgaagggagtctttataggaataaaacatgcagcacgaataatgatcccgttaaagaaaggatctataatctctctttgcagcgttgcgagtgtcattggaggtctcggtccacatccatacacagcttccaagcatgctgtgctggggctcaccaagagcatcgcagccgagctaggacttcatgggattcgtgtaaattgcgtttctccatatggagttgcgacgggcttggctttggctcacttacctgaggatgagcgaaccgaagatgcctttgcgggtttccgcgccttcatcgggagaaatgccaacttgcagggtgtggaattgacagtcgatgatgttgctaatgctgtactcttcttggcaagtgatgaatcgaggtatataagtggtgacaatctcatggttgatgggggctttacctctgtgaaccattccttgagagtgtttcga---------------------------------------------------------------------------------------------------------------------------------------------------------------------------------------------------------------------------------------tccgaaacagctttcttggcttctttcgaagaaatcccacatgcgctcaatagagacaatgcgcttcttatactgaaccttttgaagccgtggcagaaaacccatttgttctttaattgggttaagacccagaatcttttccccatggaaaccatattctataacgttgcgatgaagtctttgaggttcgggaggcagtttcagctcatcgaagagcttgcccatgagatgatcagcaatgagattgagctcgacaacatcacatactccaccatcattacttgtgctaaaaggtgcaaagattttgataaggctgtggattggtttgagaggatgtacaagactggtatgatgcctgatgaggttacctactctgctattctggatgtttatgcccatttggggaaggttgaggaggtgcttaatctgtatgagagagggagagctagtggatggaaaccagacccaattacattctctgttctgggaaagatgtttggtgaagctggggactatgatggtatccgatatgttttgcaagagatgaggtctattggggtgcagcctaatctggttgtgtataacacattgctggaaggaatgggcaaggctggaaggcctggtttggcacggagcctgttcgaggaaatgcttgaatcaggtctcactccaaacgagaaaacgctgacagctcttgtcaaaatctatggtacagccagatgggctagagatgctatggaattgtgggaacggatgaggtcgaactcttggcctatggatttcattttgtacaacacattgttgaatatgtgtgcagatctcggattggaagaagaggccgagaggctgtttgaagacatgaagcaatctcagcattgtcgaccagatagctggagctacacagctatgctcaacatatatggaagtggagggaatgtggacaaggctatggacttgtttgaagaaatgcctaaggtgggtgttgcgctcaatgtgatgggttccacctgtttgattcag--------------------------------------------------------------------------------------------------------------------------------------------------------------------------------------------------------------------------------------------------------------------------------------------------------------------------------------------------------------------------------------------------------------------------------------------------------------------------------------------------------------------------------------------------------------------------------------------------------------------------gttggaggaggtggagcaactgcaattgctggaggattcacccgtgaagatttcatgaatgaggcctttttacatatgacagcagctgagcaggttgatctattcacagccacaccgagtaatatcccagctgaaaattttgaaatctatggagtggcccttgcacttgttgcccaagcttttgttggtaaaaaacctcatctcatccaagattctgataaactattccaacagctacagccgactaaggtaacagctctagggaacgctatctatacgtccaaacaaaaccgtgagatagactttgctttagaaagaggcctttgctcactgcttgtaggagagcttgatgagtgtcgctcatggttgggcttagacaatgataattcaccatacagaaatccatctgttgtagactttgtcttagagaactcgaaggatgatgatgacaatgatctccctggtctttgcaagttgttggagacatggttgtcagaggtggtgtttcccagatttagagacaccaaagatatacagttcaagcttggagattactatgatgatcctactgtccttagatatttagaaatgctagatggtgctagtggttcacccttggctgcagcagctgccatagtgaggattggggctgagtccgggttccccaacgtctctcgacccggaggagttccagctagcagaatcgtatcgggctgttcccgctccactctggcactcccttctcaagtctctatgctcatcttcctcatccatcggtctagcatacgccgtcgtttcttggctccagaaacacaatctttgtttctcttacgaattgctctactccattctcatccacgcgctcggccgctcagagaagctctacgaggcgttcttgctctctcagagacaaaccctgacggcattgacgtacaacgctttaatcggtgcttgtgctcgcaacaacgacatcgaaaaggcactcaatttgatgtctaggatgcgccaagatggtttcgaatcggatttcgtcaattatagcttcgttattcagtccctaacgcgtacgaacaagatcagttctccacttctgcaaaagctttacagagaggttgagtatgataaaatcgagcttgacgggcagctactgaatgatataattgtgggttttgcaaaagctggggatcctaaccgagctatgcattttctagcggccgctcaggccattgggttgagccccaagactgcaactttagttgcagttatatcggcactggggaattcaggtaggactgtagaagccgaatgcgtattcgaggaaatcaaagaaggtggattgaaacctagaactcgggcatataatgcactcctaaaaggatatgtaaaggcgggttctctgaaagacgcggaatcaatagtatcggagatggagaaaaatggcgtcgctccagatgagcacacttacagccttctcatagatgcttatgcgaatgcggggagatgggaaagcgctagaattgtgctgaaagaaatggaagctagtaatgtgcagcccaattcctatgtttttagtaggatcttagccagttatcgggatagaggagaatggcaaaaaacgttccaagtattgagggagatgaaggatagtggtgtaaaacccgatagacatttttataatgtgatgattgatacttttggtaaatataattgtctcgatcatgctatgaccgcgtttgagcgtatgctatctgatgggattcaccctgatacggttacttggaatacgcttatagattgtcactgcaagtcggggcgccatgctagagcggaggagttgttcgaggaaatgcatgagagaggctgcccgccttgtgccacaacatataacattatgatcaattcttttggggagcaagagagatgggatgatgtgaaaggcttgctggggaagatgcagagtcaaggtttgcttcccaatgttgttacatacactacactggttgatatatatggacaatctgggagatttaatgacgctatagaatgcttagaagtcatgaaatctgcaggcttgaaaccttcaaccactatgtataatgctttgatcaatgcctatgcacaaaggccaaaatccccaaattggctcaaacccacttcccgaaacaaccccgaagttcaatttctcctcaaggatctcaccgtcatcgagcgcgcgctcatcggcgccggaggcggcggaatcgccggagccttcacgtacgtctgtctccacccgctcgacaccatcaagaccaagatgcagaccaaaggcgcctccgagatctaccggaacgcattcgacgccttcgtcaagaccttccaatccaaaggggtcctggggttctacagcggcgtatcggcggtgatcgtcggctccaccgcttcttccgccgtgtatttcggaacctgcgagctcggcaagtcgatcctgtcgaaatccgaaggatatccctcttttctaatacctccgagcgccggagcgatgggaaacatagtctcgtcggctataatggtgccgaaggaggtcatcactcagaggatgcaagccggagcgaaagggagatcttgggaggtcctcatgaggattctggagaaagatggagttctgggtctctacgcgggctactcggcgacattgctgaggaatttgcctgctggggttttaagctattcctcatttgagtatctgaaagccgcggtgcttagcagcacgaagaagagcaaattggagccgatccagagcgtcatttgcggggctttggcgggtgcgatttcagcttccattacgacgccgcttgacgtggtgaagacgaggctgatgactcagggtcatgtcgtggacgtgaatagagtctctgctgccgtgcgcggtggggtttcgagcactgtgaagcagattctgaaagaggaaggctgggttggatttactcgcggaatgggtcctcgggttcttcacagtgcttgtttctctgctctgggttactttgcattcgagaccgctaggcttgcgatattggaagagtatattaagcgcaaggaattgaaagagctctctattttctccatcctcctttcgcttctaagaaccggtaatctcccatccaaagccaagtcccttgatctccaggatttgattttcgaatcccagttctacgggatcgaatcgttcctggtcaactcgctctcgaacccttctcagttcgaagccttcaacctcgagaaatccacggtcctccccctcaacggccgtgactcgccgtcggcgatctccacgacgtcgttcgggtccgtccacgtggcccacggcagcaagatcacgtcgttcgactggtcgctgaggaagaagaagacggtcctaacccggttcaccgccgtcgattccttgctggctatatcgccgtcgttggcggccgccggagccacggatttctcggggctccagatcctcgacctcgagaacgggtccgtgaaggagaccctgacatgggagaacgtgacgaggtccgggtcgaccgtgcaggcgatcgggtcctcacctgagctcctattcgcgagcttcgagtcgggtcgcaggaattcgaattccataatggcggtccaagaagctctgaaattcctaaacaccctcttcgcctctcaagtccttcgcgttggccggccgcaatcccaccaaactgagcgagaccttaaaatgggcgacccacccgcgaaacccacctcccattcccatcctcaccgccgacaccaccgaccctccgtccctccgccgtctctgcgcccaaaccaagctcgtcctcaactgcgtcggccctttccgcatctacggcgagcccgttgtggccgcgtgtgccgaaaccgggtgcgattacttggatatatgcggcgagccggagtttatggagagaatggaggctgagtaccatcaaaaggcggtggagaccgggtctttggtgatttccgcttgtgggttcgattcggttcctgccgaattgggtttcttgttcaattccaggcagtgggtcgctccggcgaaccgggtcgaagcctatttgagcctggagtctgagaagaggatcgttggaaatttggggacgtacgagtcggctggactgggtgttgctaacgccgacaagttgcagcacctcaggcggtcacgacccagaagagctaaggaacttattcctgggcctcctcctcccaaagggccgactatagaacaccagaagaaaattggtcttcgagctgtaaagctaccttcagcagattcaattgttgttcgaagaacactttcagctctgacagaaaatccagatggtcttcccgggttgaatgagaatgctggacaaattgaaaagaggaaagcattctggtcgacggtgaagcctgctcattttggggtgaaaataggcactaaatctctgttgggcatctatcgtataatcgctgtcggagtatttattgggatcttgggtaaagctgcgtttgggaggtggcttctcttaacatttccctcattttttagccttggatggttcaagaagaagggacctacagaagatgaggtgagaagtgcctcatttaagatgtggtttgttggacacggtttcagcgatatcaatcttgtttcacaaggaaactcaaaaccagatatggaaatagtgactaga------------------------------------------------------------------------------------------------------------------------------------------------------------------------------------------cagctaacaaagctgaaagacggaattgcaattggctgcgcgttcaaccacgcgatcgtagatggaacatccatgtggcatttcatgagttcgtgggccgagatctgcagtgggtcatccacgatatctgtcccaccgttcctcgaccgcaccaaatcccgcaacacgcgcgtgaagttcgacatcccagccggatccaccgtttagaaatagagtcttcaagttctccgaaacctccatcgacaacatcaagtcgaaactcaacgcatcggacggctcaaagcctttctccacattccaatccctctccgttcacatctggcgccacgtcaccaccgcacgggatctgaaacccgaagacgtcacggttttcaccgtcttcgcgaaccttcggaatcggttggacccgccgatgccggagagctacttcgggaacctgatccaggcgatattcaccggcacggcggcgggatggctgatggcgaacccgccggagttcggcgcgtcgatgatccggaggtcgatagaggcgcacgacgcgaaggcgatcgaggatcggaacagggagtgggagaaggagccgaagattttcaagttcaaggacgccggagtgaacagcattgcggtgggaagctcgccgagattcaaagtgtacgatgtggatttcgggtggggcaaaccggagggagtgaggagcggctccaacaaccggttcgacggcatggtttatctccaccaggggaagtccggcgggaacagtatcgacgtcgatataagcttggaagctggagctatggagaggttggagaaggacaaggagtttctcatg------------------------------------------------------------------------------------------------------------------------------------------------------------------------------------------------------------------------------------------------------------------------------------------------------------------------------------------------------------------------------------------------------------------------------------------------------------------------------------------------------------------------------------------------------------------------------------------------------------------------------------------------------------------------------------------------------------------------------------------------------------------------------------------------------aatttgaagaaactttttccatttttgaagtcagtattgagcaataagacagttaatacggttctggaagcttacctccctcaactggcactcattatctttctggctttgttgccgaaatttcttatgttcctctccaagattgagggaataccttcacagagtcatgtagtaagggcttcttctggaaaatatttttacttcacagtgttgaatgtttttattggagttacagtgggtggaaccttgttcaagtcattcaagaaccttcagaaacacccagacgaaatcgttaccttactagcaagtagcctgccaggcaatgcaactttcttcctcacctttgtggctctgaag------------------------------------------------------------------------------------------------------------------------------------------------------------------------------------------------------------------------------------------------------------------------------------------------------------------------------------------------------------------------------------------------------------------------------------------------------------------------attgccgaccttccttcggtattgatatccgagattctgaactgccttggtccaaaagagcttggtgttatttcatgtgtatcaagaaatctgtgtaggcttgcatctgagcaccatgtctggaaggagttttattgtgagaggtggggcctgccatcaattccagaacatttggattcagaaatttctgagaagtcatggaaggaaatatttgtggaaagggaatttagaagtaagacttttatgggacgttatagtatagatgttctctatggtcacactgaagctgttcgcacagttttccttctggcttcagcaaagctgatatttacttctggttatgactctgttgttcgaatgtgggacatggaagaaggtttggccattgcatcatcgcggcctcttggttgcactatccgtgcagttgcagcagatacgaaactgttggttgctggcggtactgatggctttattaactgttggagggcagtggaggggcatcctcacttgtttgaaattaggggtcctcagaaccagaatgttgagttccgtctgtgggagcacgagggacccataacttctcttgctttggatttcaccaggatttatagtggatcatgggacatgactgttcgagtgtgggatcgcacttcaatgaagtgcttgaaggtcttgaggcataatgactgggtttggggtttagtccctcatgatactacagttgctagcacatcaggttcagacgtatatgtttgggataccaacagtggggctcgaatgactgttattcgtagtgctcatgtaggtaacacttactccatagctcgaagccacactggggatttcctttttaccggaggggaggatggtgcaatacatatgtttgaaatctcaagtgcttgccatgagatggacacttttctagtagcaacatggattcctcattcaggtcctgtgtattccctggcatttgagtttccatggcttgcatcggcttcttgtgatgggaagctgtcactagttgatgtcagaaagctgcttaggtctagcaagcaaactttaggaaagaacgaggggaccatagtactgtggagcctccacagaggatgttacatggatttgggaacaatctgttttcagtggacattggcgctgatcgtattgtgtgtggaggtgaggagggtgtggttaggatctggaatttttcacaagctttagaaattgagcagagggtccgtgcgctaaaaggaatacgattagagaacaggatgagaagacgaaagctccagttagagattaatggtaaaagcagccgcaatgatcaatgttctgttgcagccaag---------attaacggcgataggagtggtgtttggtatagtaaacggggcacaagtggcaagctgaaggcatag---------------------------------------------------------------------------------ttcaggtgtgccagtttggatggagatgctgatcggtttgtatactttattgtgccatcaaaaagtgaaaataatattgaacttgttgatggggacaagatattatctttatttgctgtattcatcaaggatcaactcggcattctgaagaatggagttactaaattgagtgaagattatccatgtcgtattggtgttgtacaaactgcttatgcaaatggagcatccacagattttctgaaacagttgggccttgaagttgtatttactccaacaggagtgaaatacctgcacgagaaagcagctcagtttgatattgggatctattttgaagcaaatggccatggcaccatcttgttctcccaacttttcttacactggttgaaaaccgcaaataatcagctttgttctattgttgaaggggttcagagcaacaaaaggctgctttgagactattggcagccagtgagttgatcaatcaggctgttggagatgctttgagcgggatgctcttagtggaggccattttgagacacatgggatggtcgatacagaaatggaatgagctttaccatgatctacctagtcgacaacttaaggtcggattatcgtaaaggccgatgtttcatacgaccatcaggaacagaagatgttatacgtgtatatgcagaggcatcaacacaggatgaagcagacaggctagccaactctgtggcgaacctggttgatcagtatcttggg---------------------------------------------------------------------------------------------------------------------------------------------------------------------------------------------------------------------------------------------------------------------------------------------------------------------------------------------------------------------------------------------------------------------------------------------------------------------------------------------------------------------------------------------------------------------------------------tggtacgatacgaggagggattctaatgagaagcttaagagctccaatgcgccggtaattgggttggttttgcagaggagtcacattgttaccggtgatgaaagccactacgtggcggttataatggaattggaagcgaaaggggctaaagtgataccgattttcgccggtgggcttgacttttcgggacctgtggagaggtacctgatcgatcccataacgaagaagccttttgtgcattcggttgtgtctcttaccggtttcgctttggttggtgggcccgcaaggcaggaccatccgagggctattgaggctctgatgaagctcgatgttccttatatcgttgctttgcctttggtttttcagacaactgaagagtggctcaatagcactttgggacttcaccccattcaggttgctttgcaagttgctcttcccgagcttgatggagggatggagcctattgtctttgctggtcgggatcctagaactgggaaatcgcatgctcttcacaagagagttgaacagctgtgcaccagggctattagatgggctgagctgaaaagaaagtcaaagacagagaagaggttagcaatcactgtgttcagcttccccccagacaaaggaaatgtcggaacagctgcctatcttaatgtcttttcctccatcttctcagttctgcaagatctaaaaagagacggttacaatgtcgagggccttccagagacatcagaagcattgattgaagaagtaattcatgacaaagaggctcaattcagcagtccaaacctaaatgttgcttacaagatgggcgtccgtgaatatcaaagcctaacaccttatgccggtgccttggaagaaagctggggaaaaccaccagggaatctgaactctgatggagagaatctattagtatatggcaaacagtacggtaatgtcttcattggtgtccagcccacatttggctatgagggtgatcctatgaggctgctgttctctaaatcagctagtccacatcatggctttgcagcatattattcatttgttgaaaagattttcaaagctgatgctgttctccattttggtacccatggttcactggaattcatgcccgggaaacaggtgggaatgagtgatgtctgttaccctgacagtttgattggaaatattccaaatgtctattactatgctgctaataatccatctgaagcaactatagcaaaacgccgcagctatgctaatactatcagctacctgacccctccagcagaaaatgcagggctttacaagggccttaagcagttgagtgagctcatctcttcataccaatctcttaaagacacaggccgtggaccacagatcgtcagctcaatcatcagcacggctaaacaatgtaatcttgacaaggatgtggaactgcctgatgagggtcaggaaatcacagcgcaagaacgagatctcgtggttggtaaggtttattctaaaatcatggagattgagtctcgtcttttgccttgtggtcttcatgtcattggtgagcctccaacagccgtagaagcaatagcaactcttgtcaacattgctgctctcgaccgtcctgaagagaatatatcatcacttccatctatattagcagatacagtaggaagagacatagaggacatctacagagggagtgacaaaggaattttgaaggatgtggagcttcttaggcaaataactgaagcatcacgtggagcaatttcagcttttgtggagcgttcaacgaacagcaagggtcaagttgtcgatgtggctgataagctcagctcgatccttggttttggtatcaatgaaccttggattcaatacttgtcaaacacaaaattttaccgggcagagagggaaaaacttagaatattatttgggtttctaggagaatgtctgaagctaattgtggctgataatgagttgggaagtctgaagcaagcattggaggggaagtatgtggaaccagggcctggtggagacccaattagaaacccaaaagttttgccaacaggaaagaacattcatgcgcttgatccacaatctatacccacaacagcagcattgcaaagtgcaaaagttgttgttgacaggttaattgagaggcagaaggcggacaatggtggcaattatcctgagacggttgcacttgttttatggggcacagacaatatcaagacttacggtgagtccttggctcaagtgctgtggatgattggagttaggcctattgctgatacttttggtcgagtcaaccgggtggaaccagtcgatctggaagagcttggaaggcctaggattgacgttgttgttaattgctcaggagtgttcagagacctctttatcaatcagatgaatcttcttgaccgggcagtaaaaatggtagctgaactagatgagccaccagaaatgaactttgttaggaagcatgcacttgaacaagcagaatccctcggaattgacattcgcgaagctgcaacacgagtcttctcaaatgcctcaggatcctactcttccaatataaacctggctgttgagaattcttcatggaatgatgagaaacaattgcaagacatgtatttaagcaggaaatcttttgccttcgattgtgatgcccctggtgcaggcatgaccgagaaaagaaaagttttcgagatggctttgagcacagccgaagcaacattccagaatctggactcctcagaaatctccctcactgatgtgagtcactattttgactcagacccaaccaacctggtacagaacctaaggaaggatgggaagaaacccagtgcatacattgctgacaccaccacagctaatgcacaggtccgtacactttctgagacagtgcggcttgatgcacgaactaagttattgaatcccaagtggtatgaagggatgatgacaagcgggtatgagggtgtccgtgaaattgagaaaaggcttcagaacacagttggatggagtgcaacttctggtcaagttgacaactgggtttatgaagaggccaacacaactttcattgaagacgaggagatgatgaacaggctcatgaagaccaacccaaattccttccggaaaatggtgcagacattcttggaggccaatggacgtggttattgggagacttcagaacagaatattgaaaggttgaggcagttgtactcggaagtcgaagacaaaatcgaaggagttgatcggtaaatggcgctcgtcgacccccactcgttcaccgattcgactcacccattgacaacccacatctcgctctcgctctacttcgacttcccttccttcaccgtccacggctctgccgtcctgaccctctctacccgtcacaccggccctctcttcctcgacactcgctcgctcacagtccactccgttctcgatcccaacgccaacgctccgctccctttctcgctctccgctcccgatccgatcagagggacgaggctcgccgtctcgctctccgaccactccgctctgcgagtcgtcttctcaacctcgccttcttcctccgcactccagtggctctcgccgccgcagacattcaacaagacccacccgctcgtctacacgcagtgccaggccatccacgcgcgctctgtcttcccctgccaggacacaccggcggcgcgtgtatgctacgccgcgcgtctcaacgtcccgaggcagctatcggctgtgatggcggctcggcacgtcgatcggcgagatcctatcgccggcgaggccgcagagctcgtctgcggcgactcgatgtggtgcgcggaagggagggtggtggaggagttcgtgatggagcaggcgattccgccgtacctgttcgctttcgcggtcggggagatcgggttcagggaggtcgggcccaggactagggtctacgcggaatctgtgccggcgatgctggattcggcggcgagggagttcgccggcaccgaggacatgatgaggcaaggggagaggctgttcgggccgtacgagtgggagcggttcgatcttctggtcctgccgccgagcttcccttacgctgggatggagaatccgagtatggtcttcttgacgccgaccgtgatcaaaggcgatgctagcggagcgcaggtcgtggcgcacgagctagctcatagctggaccgggaacttgatcacgaacaaaaccaacgaacacttttggttgaatgagagttcatgtcaattgacactgatacctttcttgattttctgaaaactaacattcctggaatagagaaagaaattgacttaacattgtggactgagggtgttggtatccctccagatgcctatgagcctgtttccagtctgtatacaaagattgtgtcactagcaaatgaatttagtcttggtaggatgccaagggagaatgaagttgctgactggcacggccaggaatgggagctctacttggagaacttgccgaaatctgttgaagcttcgcagatcttagctcttgatgagcgctacagactctcagaatcaaaagattatgaggtgaaggtagggtttctccaactggctatatcttccaagtgcaaagtttactatctggaggtggaaaaaactctgaaggaagttgggaggatgaagtaccttcgcccactgtatactgcccttgtacaaggcactggaaaggaggaagaaaaagtttttgccaaaagggtatttgcagaggctcgtgaatgttatcaccctatagcacaaggtgttgttgagtccattctgagcaagcatgtgtagtacaggcataggttgccaggaggcagccctctgactcgggttgcacaagttctggttgctgccttccggaagagaaacacctctttttctagcagtgagttaataggcttgtttgaggttcctggaaaacaatctgctataaagggaagtggaaagatcgatcatactgaagatttcagacgtttggacaaagcagcgctgcagctaaaggaagatggtgcggatccaagtccttggaggctttgcactgtgactcaagtagaggaagtgaagatccttctgaaacttattccaataccagcttgtacaataatgctcaatatgatcttaacagagtttctgactctctcagtgcagcaggcatatacattgaatacccatatgggtcatctaaaacttcctgtgacatgcatgccagtgtttcctgggctcagcatatttcttattctctccatctattactcagcatttgttccactttctagacgcatcactggtcatcctcatggtgcgtctcagcttcagagggtaggaatcggtctggcaatttcaattctatcagtggcttgggctggaatttttgaaaggtacaggagaaattacgcagtaaagaatggatatgaatctatattcttaactccaatgccaaatctaagtgcatactggttgctgatccaatattgcctgattgggattgctgaagtattttgcatagtaggactcttagaattcttgtatgaggaagccccagatgccatgaaaagtataggatctgcatatgctgctctagccggtggtttgggttgctttgcagccagcatactgaacagcattgtcaaatccgtcacagggaaccttgaaaaaagccagccttcttggctttcccagaatattaatactggtagatttgataatttgtactggctccttaccattatgagcataatcaatttctgcatttttctatattcggcacat------------tccaccaccgcagcagattggatcgccgactccgtgaaaggtggatctctacgccacgtcgacctccatgccggcatcaatggctgggcctcaccgccctgtgaacttttctctctccgagccaagaactacttcacaaagaggacgaaatctccctccggcgactacctactctcgccagccggcatggactggctgaaatcgagtaccaaactcgataacgtactcgctcgtcccgataaccgtgtggcttcttcccttcggaaagctcagtctgaagggaaatcccttaagagcttcattttcgctgtgaatcttcaagtccctggtaaggatcattacagcgccgttttctatttcgccacagacgacgccgttcagcccggttcgctccttcaccgtttcgtcaacggcagcgatgcgttcaggaaccagcggttcaagatcgtcaatcggatcgtgaaagggccgtggatcgtgaggaagacggtgggaaattacggagcgtgtttgctgggcaaagccctaacgtgcaattaccacagaggacctaactatttcgagatagacgtcgatatcggaagctcgacgatcgccaacgccattttgcatctcgcgttgggatacgtgacaagcgtgacgatcgacatgggttttcttgtggaagcgcaggcagaggatgagttacccgagaaattggtcggtgcggtcagggtttgtcagatggaaatgtcctcggcgaccatcgtcgcacccattaggggcattatgtctctgcaaagggcagctttggttcggcatcacagtgaaaagtggggcatagccttcagatcattcagcacccaaggtgcaacaccagcaggtgccccgcagcccccaccgcctccccctcctcctgagaaaacccattttggtggcttgaaagatgaagaccgaatttttaccaacttatatgggttgcatgatccttttcttaagggagccatgaaacgaggtgattggtacagaactaaagatttagtactcaaaggtactgattggattgttaatgaaatgaaaaagtctggcctccgtggacgtggtggtgctggttttccatctggccttaagtggtcttttatgccaaaagtatctgatggccgtccttcctatctagttgtcaatgctgatgaaagtgaacctggaacctgtaaggacagagaaattatgcggcacgatccacacaaactattggagggttgtctgattgctggtgtaggaatgagagctagtgctgcttatatctatataagaggtgaatatgtgaatgaacggttgaaccttgcaaaggccctaaaagaagcttatgcagcaggactattgggcaagaatgcatgtggatctggatacgattttgatgttcacatccattatggtgctggtgcttatatttgtggtgaagaaactgcacttttagagagccttgaagggaaacaagggaagccaagactgaagcctcccttcccagctaatgcaggtttatatggctgcccaaccactgtcacaaatgttgaaacagtagccgtttcacccaccattttaaggcgtggcccagagtggtttgccagctttggtaggaaaaacaattccgggacaaaattgtattgtgtgtctggacatgtgaacaagccgtgcactgttgaagaggaaatgagtatgccattaaaagagttgatagagaggcattgtggaggtgttagaggtggatgggacaacttacttgcgataattcctggtggttcatctgttcctttgcttcccaagcatatatgtgatgatgtcctgatggattatgatgcactcaaggctgtccagtcgggattggggactgcagctgtaattgttatggataaatcaaccgatgttgtggatgcaattgccagactctcttacttctataagcatgagagctgtgggcaatgcacaccatgtagggagggtacaggatggctctggacgatcatggaaagattgaaggttggaaatgcaaagttggaagaaattgatatgcttcaggagctgaccaagcagattgaagggcacacaatctgtgcattgggtgatgctgctgcttggcctgtgcagggtcttataaggcattttaggccagagcttgaaagaaggattagggagcgtgcagatagggaattactggaggctgcagcttaa---gcttcttcttcttcatccaaagccctaactctagctgacctttctctctccaccacctgccgcgaagtcaccgatcaaccactctcttccgtccagtcgaccatcgaatctctcatgctcaaactcgtccaatcaattctcgccggcaacggcttcgcctttgacgtcccgtcacgctccgccgccaaccagctctacgtcccggagatcgaccgcatcgtcctcaaagacaagacctctcagcgtccctttggaaacgtctccaccgtccgcaaagccaccatcaccgtccggatcctcagtctcatccaccagctctgtcagaagagcatccacgtcaccaagcgagacctcttctacaccgacgtcaagctctttcaagatcagactcaatccgattcggtcctcgatgacgtttcttgtatcctcggctgcactcgttcaagtctcaatgtggtagccgctgagaaaggagtggttgtgggtcggcttatattcagtgatgatggggataaaatcgattgcacgaagatgggtataggaggaaaagctattccgccgaatattgatagagttggggatatggagagtgatgctttgtttatattgttggttgagaaagatgctgcatatatgagattggctgaggataggttttacaatcggttcccgtgtataatcgtgacggccaaaggtcagcctgatgtggcgacgagattgttcttgaggaaaatgaagatggagttgaagcttcctgttcttgcacttgtggatagtgatccttacggtttgaagattttatctgtttatgggtgtgggtcgaaaaatatgtcttatgacagtgccaatttgaccacccctgatatcaaatggttgggagttaggccaagtgatctcgacaagtataaaattccggagcaatgtaggctaccaatgaccgagcaggatatcaaaacggggaaggatttgttggaggaggattttgtgaagaagaatccagggtgggttgaggagctgactttgatggtgaagtccaagcagaaggctgaaattcaggctttaagctcttttgggtttcagtatttgtccgaggtttatttgccattgaagctccaacagagagattggctgtgaatgccggtcttcaaaaccccattcaatggctactccgtaaaattcagccctttctacgaatcccgaatcgccgtggcgacagcccagaacttcggcatcctgggcaacggtcgcctccacgttctcgacctgtcttcgacccccaattcccctccaatctccgagctcgcagcttacgacaccgccgacggcgtctacgacgtggcatggtcggaatcccacgattccctcctcgtggcagccatagctgacggctccgtgaagctgtacgacctggctctgcctccgacctccaacccaatacggtctctccaggagcacacccgcgaggtccagtccgccgactacaacccagtccggcgcgattccttcatcacctcctcctgggatgacacagttaagctctggactctggaccgtccaaccagcgtccgcactttcaaagaacacgcctactgcgtttactccgccgtctggaacccccgccacgccgatgtcttcgcctcctcctccggcgactgcactgtcagaatctgggatgtgcgagagccgggatccaccatgattatcccggcccacgaattcgagatcttgtcctgcgattggaataagtacgacgattgccttatcgctactgcttcggtggacaagtcgattaaggtttgggatgtgaggaattacagagtgccccttacagtgctgaatgggcatgggtatgcggttaggaaggtgaaattctctccccacagacagagcatgctgctctcctgctcttatgatatgactgtctgcttgtgggattacatggtggaggatgctcttgttggtcgatacgatcaccactcggagttcgctgtcggggtcgatatgagcgttcttgttgagggacttcttgccagcacaggctgggacgagctcgtttacgtctggcagcacgggaccgaccccagagcgctcgatttcgtacggacgaagctgagagagaaagagagagccgggtatctgagcgtgtctttgagcttgtggaagaagagggaggttttcgtgatcaattccatcatcgggctccacatgaacagcaaggaattctccgtgtgcttgagcttgatcaaggaactgctcgaccgcgattccgaggacccggttttgatctcgaagctgggttacgtgcagatgcagattggggatctggacggtgcgaagagctcgttcaatcgggtggaggggttaatggaggtctcaagaaaagcgacgggtcgctgaacgagatccagttcatgaacctcgtgaataggaacaaggctttggtttacttggtggggaaagactatgtatcggcggtgagggagtacgaggagtgcatcgagagggatcgcagcgacgttgtggctctgaataacaaagccctttgcttgatgtacctgcgggatttgtcggattcgatcaaggttttggaaaatgctcttgaaagggtgcctacggcggctttggacgagaccatcgtagtgaatctgtgtagtatgtatgaattagcctatgttaatcactcggacattaagaggacgcttagtaactggattgcccgggttgctcctgatgatttcgattcctcttgtactcggatatga------------ggtattatgtggttctttagggataaaggttttgatgataagagtatccatgaaatgttcaaaaagtgcaagcgccttgagggtttgcaaagagaaagggcctctgaaaactgggcttacttggaaagcattggcattcaagagagaaaattaccttctgttgtttcaaaatgtcccaaaatccttactctaggtctacatgagaagcttgttccaactgttgaatgccttacaaccctcggcacaaagcctcgtgaagttgcttctgctattgctaagttccctcacatactgtcacatagtgtggaggagaagctatgtccgcttttggctttctttcaggcactgggtattcctgaaaagcagcttgggaagatggttttgctcaacccaaggctcatcagttacagcatagagacaaagcttgctgaaattgtggaatttcttgctactcttggccttgccagagatgggatgattggcaaagttctggtaaaaaatccattcattatgggttatagtgtcaataaaaggctgcacccaactgcagagtttctgaaatcaataggtctaacagagttgggtcttcagacagtggcaatgaacttccctgaagttttgtgtagggatgtggataggattctgagacccaatttttattatctacaaagatgtgggtttaatgatggtcaagttgcagctttagtgactggttatccccctattcttatcaagagtatccaaaactctctagagcctagaatcaggtttttggtagaggtgatgggcagacggatcgatgaagttaccgattttcctgactttttccggtatggtttgaagaaaagattggaa---------------------------------------------------------------------------------------------------------------gaaagtgcagagatcatttttattaacacttgtgctatcagggacaatgcagagcagaaagtgtggcagcgacttaattacttctggtttctcaaaaggcattggaagagtaatgttgctattgggaggtcacagtccgttcgcccgccaaaagttgtcgtcttgggatgcatggctgagaggttaaaagacaagatactagatgcagataaaatggttgatgtggtctgtggtcctgatgcatacagagatttgccgcgacttctggaagaggtagattatggtcagaaagggatcaatactcttctttcactggaagagacgtatgctgatattagtccagttagaatctccaagaattcagttactgcatttgtgtcagtgatgaggggttgcaataacatgtgctcattttgcattgttcctttcactagaggcagagagcggtcgcgtccagttgattcaatagtgaaggaagtagctgagctttggaaagaaggtgtgaaagaggtaacacttcttggccagaatgtaaacagctacaatgatgcatcagggtatgagaatgaagttgatccagaaagtaactggagactaagtgaagggttttccagcattagcaaggtgaaaaaagtgggtttacgtttttctgatctcttagatcgactttccagagaatttccagacatgagattcagatatacctctccacaccctaaagatttcccagatgaatttctgtatttaatgcgggatagacataatatatgcagatatattcatttacctgcacaaactgggagtacagcagtgctggaaagaatgcgc---------------------------------------------------------------------------------------------atggagcctttgtggaagcttttgtatttgctggagcctgctcccatttcactaattgtgacagcagtaggtgtgacatatggatctgcattccgtgctctaaattatggaaaagaaatggagagaaatcgtgatttatcagaagcatcaattatgctagatcgttcacaagcactcatgattcctgtaatgagttctttcagtttgcttttgatgttttacctattctcttctgtctcacaacttctcactgcatttacagccattgcctctgtttcatccctgttcttctgtctatctccttatgtagcctatttgaaggcacagtatgggttggctgacccatttgtgtcacggtgttgttcaaagtccattacgcgaatccaagggctcttattattgttatgttcaggtatagttgcagcgtggcttgtttctgggcattggatattaaacaatctgttgggcatctctatttgtattgcctttgtgagccatgtgcgtctcccaaacattaaaatatgtgcaatgcttcttgtatgtttgtttgtatatgacatattctgggttttcttctctgagagattttttggggcaaatgtcatggtatcggtagcaacacaacaagcatcaaatcctgttcatactgttgctactagtttgagccttcctgggttgcaaatgataacaaaaaaactggagttgcctgtgaagattgtctttcccaggaacttgttgggtggagtaactcccggaggaagtccctcagatttcatgatgcttggtcttggtgacatggcaattccagccatgcttctggccttggtcctctatttcgatcatcgaaggaacagggattcagtaaatctcttagatgtacattcctcaaaaggacatagatacatttggtatgctctccctggatatggcattggactgatt------------------------------------------------------------atgaaactggcggggctgaaatcgatcgaaaacgcccatgaggagtcggtgtgggcggcgacgtgggtgccggcgacagagagcagatcggcgttgctgctgacgggttcgctggacgagacggtaaagctgtggaaacccgacgacctcatcctccaccgcactaacaccggacactgccttggcgtggcgtcggtggcagctcacccctccggccacatcgccgcctcctcctccctcgacagcttcgttcgggtcttcgacgttgacaccaacgccaccattgccactcttgaagcgcctccttccgaggtctggcaattgcgcttccatcccaagggtaccattcttgcagttgctggcggaggcagtgcctcggtcaagctttgggacacagcaacatggaatctggttactacattgtcaattcctcgtccagaaggaccaaagccctctgataaaaccagcagcaagaaatttgtcatgtcagttgcttggagtccagatggcagacgtcttgcttgtggctccatggatggaaccatttctgttttcgatgtagcccgtgccaagtttctacaccatctggaaggccattacatgcctgttcggactcttgtttattctcctgccgatccaaggttactcttttcggcttcagacgatgctcatgttcacatgtatgatgctgaggggaaaaccctgattggggctatgtcaggtcatgcaagctgggtactcagtgtggatgttagcccggatggatctgctatcgccacaggctccagtgacagaaccgtgcggctctgggatctcagcatgagggctgctgtgcagactatgagcaaccacacagaccaagtatggggagtcacttttctaccaggaggggcagccggtcgacttgctagtgtttcagatgacaggagcatatcactatacgactactcttga------------------------------------------------------------------------------------------atcacaattgctaaaggttacttgagcataattcaatctcttgcctctgttctaccgcctgggttaatccagctaggcagaaaagtcaaacagattgaatggaagctggagcctgtgaagctacacttttttgatgggtcggttttgttggccgatcatgttattgttactgtctctctgggagtacttaaagctggaattcaacaggattcaggtatgtttaatcctcctttgccttgtttcaagaccgatgcaatttcaaggcttggttttggcgttgttaacaagttgtttctgcaactgagctcaatggccactgccggcgacgtc---agcgcatcaaacacccgggtcgggtggatcggcaccggattcatgggctgctccatgtgcgcccacatcataaacgccggctacactctcaccgtcttcaaccgaactctctccaaggcccagcccctcctcgatttgggggcccacctggcccactcccccctcgccttcgcttcccaatccgacgtcgtcttcgccatcgtcggctacccctccgacgtccgctccgtcctcctcgacccaacctccggagccctcgccggcctcagctccggcggagtcctcgtcgacatgaccacctcggagccctccctcgccgtcgagattgccgccgccgccgccgccaagggctctacatcgatcgacgccccggtctccggcggcgatagcggagccaagaacgccaagctggctatattcgccggcggcgatgaaacggtggttcggcgattgaacccgctttttgccctattgggtaaagtcaactacatgggttctccgggaagaggacagttcgcgaagctagcgaaccagataaccatagcttcgacaatggtgggcttggtggaaggtatggtttacgctcacaaagcgggtctggatgtgggtttgtttctgaatgcgatatcgacaggtgcggcagggtccaagtctctggatttgtacgggcctcggattctgaagcgggatttcgaacccggtttctatgtgaatcacttcgttaaggatttggggatttgtttgaaggagtgccagggcatgggtctagctcttcctggcttggccttggctcagcagctttacgtctcgttgaaagctcacggggaagggaatttggggacccaagctcttattttggctctggagcggcttaacaatgtttcccttgaatcatctatggagcatccaccaccgaagagctggagcatccatacccgacccgaggtcatccagaagtacgagatcctggagcgggtagggtccggcgcctattcggacgtgtacagagcccgccgtctctccgataatctgatcgtggcgctcaaggaggtccacgattaccagtccgctttccgcgagatcgaggccctccagatcctccacaactcacccaacgtcgtcgtattgctcgagtacttctggcgcgaggatgaggacgctgtgctcgtcttggagttcctcaggaccgatttggcctccgtcatcaaggaggccaagaagagagatgg----gggatttgtgtcggcgagctcaagagatggatgctccagattctctctggcctcgacgcatgtcatcggaatatgatcgttcaccgggatttgaagcccggcaatcttttggtctctgatgaaggtgtgctcaagctggctgattttgggcagactggtggtactactgttgtatcagctgaggatcttgtggcaacgcgaaaaggatcatcatctgagattatcagccctgatgaaaaattggctgctgtaactggcttttccccttcaaagcacagccgtttctcttggtcacctgaatctggggattccttttctgctgaaaaccttacaagactggatgtgagatcaccagatagattggttggggagctgtattttcttgatgacacagtcacattgacgcctgaggaattgtcgagggcccctgctgaagtgttgggaagaagcagccatgggacgtcttatagggcaactttggagaatggagtgttcttgacagttaaatggttaagagaaggggtggcaaaacagaaaaaggaatttgccaaggaggctaaaaagttttccaatatcagacatccaaatgtggtgggtcttagaggtgctgttccacatggtaaccttaaagcggcaaacatattgttggacgggcctgacttgaatgctcgtgttgctgattactgcctccaccgcctgatgacacaagctggcaccatcgaacaaattctcgatgcgggtgtcttaggctatcgttcaccagagctggctgctaccaagaagccggtgccttcttttaagtccgatgtttatgctttcggagtgatactgttggaacttctaactgggaggtgtgctggtgatgtgatctcgggcgacgagggaggagttgatttgacagattgggtgcggtcgagggtgtcagaaggccgtggctcagactgttttgatgctgcattgacagtagaaatggggaatccagcatcagcaaagggaatgaaggaggtcctcggtattgctgtaagatgcctacggtccatttcggagaggccaggtatcaagactatatatgaggatctttcatctatatagcaggttcagatggagcagtggcatggatataaacgacctgccgatgaacaagaatattcttatgaggttgacattggttctggtatagaaccctcggatgaagagcttaatgacttgtcgcaggcatgcagaaaactgtgggagcttgatataaaccgtttggtacctggcaaggactatgaaattgactgtggtgatgggaagagggtgaggcaaacaggagatgtagcagaaggaagtttatttacgtggctcaatgaagacatactcagaagacccactttttctcgtttctgttctcttctagataactacaacccaaatcaaggaagcagagaagttctcacaaatgaagagatacaagagcaagctgcattcatagaagaaattagcagaactgcacccattaaatatcttcacaagtatctctcatccaagggcattgtatctgaaagcatccaagattttaagaagttgatgagtcgtctttggtttgatctctatggccgaggtggttcatcgcattcttcctctgcttttgagcatgtctttgttggagaagttaagcaacagggtgaacaagagatttctggcttccacaattggcttcagagggaggggaagcttgttccatatggcctacggatggaatgatgcaatctgtatcaacccaaagcactctccggtgcctctctcggatgcttgatgagggaatccatgctgatgttaccatcaacacatctgatggaactctaagggctcacaaggcaattttgtcggcaagctcttctgtgttccaaagcatgttccatcacgacctcaaggagaaagagtcttccacaatccacatagaagacatgtcaatggaatcctgtgtggctcttctcagttacttgtatggaaccattaaacaagaggatttctggaagcaccggctagcacttcttggagcggcgaacaaatatgacattgaagacctaaaagatgcttgtgaagaaagccttatggaagacatcaactcagggaatgtccttgagaggctgcaggaggcctggctgtaccagctaaacaagcttaagaaagggtgcttaatgtacttgtttgaattcggcaagatctatgatgttagagatgaaatcaacaactttttcaggaatgctgacagggaacttatgctagagatgtttcaagaagtgcttgtagtttggaagccagtgtgagagagaacaccccgaacccgagccctgcatgggtttcctccagagggagaacttctcgacggagataatcgagagcatatcgccggaggatctccagccgactgtgaagatatgcgtggacagcctccaatcaccgtcggtggccgtgaagcgatccgccgccgcgaagctgaggcttctggcgaagaaccgcgccgacaaccgagtcctgatcggcgagtccggcgcggtccccgctctgatccctctcctccggtgcagcgatccgtggactcaagagcacgcggtcaccgccctgctcaatctctccctccacgaggcgaacaagcacctggtcacgaatgccggagcgataaaatctctagtctacgtcctcaagaccggcacggagacttcgaaacagaacgcggcctgcgcgcttctaagccttgccctggtggaggagaacaagagctcgatcggagcttgcggagcaatccctccattggtctcgcttctgctgaacggatccacaagaggaaagaaagacgcccttaccactctctacaagctctgctccataaaccccaacaaagagagggctgtgagtgccggtgcggtgaaacccctcgtcgccctcgtggctgagcaaggtacgggtctggccgagaaggcgatggtcatcctcagcagcctggcggcgatcgagcaagggaaagaggccatagctgaagaaggtgggatcgcggctctcgttgaagccatcgaagatggttccgttaaagggaaagagttcgcggtgctgactctgcttcagctatgcgctgctagtgtcaggaacagaggcttgcttgttagggaaggtgggattcctcctctcgttgctctttctcagactggtagcgttcgagctaagcataagtcttcatcaaaaagctacatctgggtcaatcccagtagtcccagagcttcacagcttcgacgcaaatcttacgatgccaggtataccaaattagtgaggttagctgaagctttgaattcttgtgattccaccgaagatgatgttgcgaaagttttgaaggagttgggagataaaatagtagaacaagatgctgtggttattcttaataatatggttaacccagaaaatgcattgtttgctctcaagttctttcaaagtaaattgaaagctaagagggaagtaattctttacaacgtaacgctgaaggtgtttaggaaatgtaaggatttggatagagcagagaagctgtttgacggaatgattgagagaggtgttaaacctgataatgttaccttttcaactatgattagctgtgctaggatgtcgtttttccctgataaggctgttgagtggtttgagaaaatgcacagttttggttgcgatccagatgatgttacctactcggcaatgattgatgcttatggtcgtgctggtaattctgatatggctttcagcttgtatgatcgtgctagaacagagaaatggcgcattgatcctgtgacattctctactttgattaaaattcatgggcaatcagggaatttcgatgggtgtttgaatgtctatgaagagatgaaggctataggtgccaagacaaatttggttatttataacaccttattggatgctatgggaagagctaagaggccttggcaggccaagaaaatttaccaagagatgactgggaatggattttctccaaattggataacctatgcagctctattgcgggcctacagtagggctcgatatggtgatgatgctcttaatgtctatagagagatgaaggagaaaggaatacagttgaatgttattttgtacaataccattttatcaatgtgtgctgatattggctacgctgatgcagctgtggagatttttgaggacctgaagagttccagtactcagcctgacagttggactttttcatcaatggttaccatatattcatgtagtggcaaagtctcagaagcagaggcaacgttgaatgagatgttggaagcaggttttgagcctaatatatatatttttacctcacttatccaatgctatggaaaagtgaaacgtactgatgatgttgtgaggacattcaatcaattattagatcttggcataactccagatgagcgtttttgtggttgtctcctgaatgtgatgacccaaacccctgaggaagaactgggtaagcttactagttgcattgaaagggcttatccaaagcttgggtatgtcgtaaaacttttgctggaggaggatgatggaaatgaaaattttaaaaaagaagcctttgagctttttgattcagttggtgctgatgtaaagaaagcttactgcaattgcatgattgatctttgtgtgaacctcaatatgctacaaaaagcctgtgagctattagacctggggcttacacatgagatatacactgatatacagtcccggtctccaacccaatggtctctccatctaaagggtctctctcttggagcagctcttactgcattgcatgtttggttaaatgacttatctaaggctttagaatctggggaggagtttccaccattgctcggaatcaatactggacatgggaaacacaagtattctgacaaaggtttagctagtgttttcgagtcacatttgaaggagttaaatgctccatttcatgaggccccagataaggttggctggtttttgactacaaaagttgcagccaagtcatggttggactcgagaagttct------------------gatcaacaaagcgaagaaagtttactagctggtagagggattgtgttctatcgggtattagaagcagttccttatcagggtaatggagataagatcaaactaccgtcttcttgcttcactgaattgtctgatcaaggggcttttgataagggacccttgtactttcaactgtctctagttcctgaagaggaaaattgtcggactactcattccggtgttttggagttcactgcagatgaaggttctgttgggcttcctcctcatgtatggcagaatttattcccaactgacacgccaaagattcgtttagtagaagttcgttatatctggttactaaaaggaagttatgcaaaacttcaaccagataagattggcttctctgacttgcccaaccacaaggctatcctcgagaccagtctacgtcagcatgccaccctttctgaagatgatatattcacggtccattatggtgagcttatatacaagttacgggtccttgaactgaaaccctcttcaagtgtttcagttctagaaacggatattgaggttgacatagttggtcctgattcgtctgtggagaggactgagcagcatgttttacatccactaacatttggaaaatcagaatctggaatagttgatgaaggaaactacatgtattacaagttctcgatagacaatgatacttgggaggaggttgtttctgaggatgctcgcattgaggtaaggatagatgcagagtcagatgctggagatactgatctttatatttccaagcaccctctcatattcccaaccaggcaccagcatgaatggtcttcccatgacatcggttcaaaggccttgatccttagcaccaaagataagagctttggagtgggtagttatagtgttggcatttatggctttaagggaagaatccagtatcatatatcagtaagtgtcaaggataaccgtaacagtaaagtaggtcaacaggctgcgtccccctcgtcatatgtggagatggatgctgtagaatgtaagaactgcaagcatcatatacccagtcggactatagcacttcatgaagcctactgctgtagacataatgttgtttgtaggtatgctggatgtggagttgtacttagggttgacgaggccaacaaccatatccattgtgacaaatgtggacaagcttttcagcgaggggaaattgaaaagcacaagaaggtgttccatgagccactttattgcccctgtggtattgtccttgagaaggaagagatggtgcaacaccaagcttcactttgtcccctgcgtctaattttatgtcgattttgtggtgacatggttcaagctggaaattctgccatggatgttcgggatagactaagaggtttatccgagcatgaaagtgtctgtgggtctaggactgctccatgtgattcatgtgggcgttctgtcatgttgaaggagatggacatccatcaagttgctgtacaccaaaagaac--------------------------------------------------------------------------------------------------------------------------------------------------------------------------------------------------gagaggatgtgtcgtggaggtttcgaaacaaaaaggagaattcttggagaaaatatagggatttcaggaggttcaagtttggattcgacgacaactgcggctataaagtggtccacgcgagcgggtggcattcgggtatcaatgcccggcgctcaagagacgaagagataaatgacaccatccccagtttgggatcggagacgaacttcaggaaaggaaggtacttgtactattctcgtggtggcgattattgtaaaggaatgaatcattatatgtggagtttcttgtgtggtttgggtgaggctatgtatttgaataggacttttgttatggatttgagtgtgtgtctctctgcaacttataatcctagcaataaagacgaggaggggaaagatttccgttactatttcgatttcgagcatcttaaagaggttgcctccattgttgaggagggtgaattcttaagagattggaagaggtgggatcgcgggcacaagaggaagcttccggttaggaaggttgttagctataagaccacccccatgcaactcaagaaagataggaatgccatcatttggaggcagtttgatgctcctgagcctgagaattattggtacagggtctgtgaaggacaagctgctaagtacattcaaagaccttggcatgctctgtggaaatccaagaggttgatgaatattgttactgagatcagtggcaaaatggactgggatttcgatgctgttcatgtggttcgtggagacaaggcgcagaataaggagctctggccgcatttggactatgatacctcccctgaaatgcttcttgagaagcttaaagggattgttcagccatggaggaatttgtatatagccaccaatgaaccgttctataattactttgataaattaaggtctcagtacaaggttcatttgcttgatgattacaaggaattgtggggtaatgcaagtgagtggtacaatgagaccaaacttttgaatgatggtcgacctgttgagtttgatggatacatgagagtggcagtggatactgaggtcctttacagagcaaagaaacgagtggaaacgttttatgatttgacaaaagattgcaaggatggaatcaatacttgctgaaacccagaggacgaccaacctttttccctccccgaaatcgtaatcttccggtcctcttcgtcgtcttcgtcaccctcccactcttcctcggagaacgaagatgtctccaccca--aatccaatccaaacgcaaattccaccaaaaccccaaatcacccacctctctatatcagcccggacccacacatctcgtcccagttctacaccttcaacccggaatcgcacgccctgatgattcgctgcctcctagagcgacgactcgcaaccccagccgagatccgcgccgccacgccgagagccgtgctcaagtcgtggcgcgccgtctggaaggaccgcaacgaggatacggcttacataaccgcttggaagcgcatacaggacaagctcgctgctcacgtcgacgaaaacggtaatgaattcctctgcttcaagaacaatacccagcaattcgtttcccatgttaaccagtggcaggacattgttatgagctaccatggtgatagcgatttgaaacacttaggtcttaaggatacaattgataggattaagcaggtgtggactgtaggtgctaaattttatggcatacctgaaagctatattagggtttgtcttgctgcttgccctgtttgctcttctgcttcatctggggcagccgctaggagtaaacgacgtaggtttgagtatactgagtcttttgatgtgcctgctaaagaagtgcccaataggcttcaacagttggctgccaagcacaaggtcgtgctttgcataaggcagaagtacattaggtataagccctttatggctgaagtcaaggactatgcttgtcatagggcaggtgaaccggctgctaagaaatcaaaaattttgaagagggaaccttatgcatccaagcgatgcgggtgcggattccgaattcgggccattgtcccaattgccaattataatgataaggacaagacttttgtctatcaagaggaagggatggctgtgtttaagctgtatgcggtgcattcagggcatgagcctgggccgttggatggaaatgcaaggattatgcatcgagttgttggtcacaaggggggatttttgatggatcaagatacagtttatggagtgagtgaggaaatggagaacgagggctttgggttgattggaaaagaggaagggaatttccatctgtccgttttgcatcaggtgcaggaattgaggggtgaagttgggatattggaagcaaaactttcacaagtcccaagagagctgttggcttcagtgtctcgagagttgtgtgatattgtgaataaagttagacatttagggagtgagtgttcgaagcctctagggttgctcgaggacaagcctcattcggatgatgtgttggttggggaggatgatttggcacattggagtgatcaccaccatgggcgattgtatggggatggcaaggacactgaattgattgaggatgatgaagacagttttgggcgaactcttggggatgttgttccttgggaccagatgaggacagattgtaggaatcaaaaagatattttgagcgatacttgtaagtctgaaaagtggctgaaatgtagtaactttgatgagaagggtattcttgattgtgaggatacaaagctaaccaagcccttaaggcatgatgagggtatagtggcagatgtaggtcttgttggtatacaggttgatagtttttaccaagataatccaaaatggtatgattctccatgcgtattggactctagtgctgattgcggggatagtggattcaggcatggagagatcgtttag---------------------------------------------------------------------------------------------------------------------------------------------------------------------------------------------------------------------------------------------------------------------------------------------------------------------aagggaattttacctgatgtttgcacattcaattctctgatccaaggtctttgcttgaccggtaattacaaatttgcattggaactgtttgaggaaatgaagcgtaaaggatgccaacctgatgagtttacttacaatatgttaattgataactactgttctagagggagactaaaggatgctctgaagctgctgaaagaaatggagtcaagtggttgtgcacgaaatgtagttgtatacaatactctgattgatgggttgtgcaaaggcaagaggattgaagaagcagagcagatttttgatgagatggaactccaggggatttcaagaaattcagtgacgtacaacacccttattgatggcctttgtcagaacagaagggtggaggaagcttctcagctcatggaccagatgctaatggaaggcttgaaaccggacaagttcacatacaattccttgctcacatacttctgcaggagtggggatataaaaaaggcagcagatattgttcagactatgagttcaaatggatgtgaaccggacattgtcacatatgggaccattattggtgggttgtgtaaagcaggtagagttgaggctgcaactaggctcctcagaactgttcagatgaaaggaatggtcttgactccacaggcttataaccctgtgatacaagcactttttaagcggaagagaacaaaagaagccatgaggctttttagagaaatggcagagaaagccaatcctccagatgctatatcatataagattgtctaccgtgggctttgtaatggaggaggaccaattggagaagctgttgattttacggttgaaatgatagagaagggatttctaccggaagtctcatcatttgttatgctggctgaaggactttgtgctttatccatggaggacacccttactaagcttgttgacatggtcatggagaaagccaagttatcagacagtgaagtttccatgataagtggttttctcaagatcaacaaatttcgtgatgcattggccaatcttggtggtattcttaatagcaggaagcccgaaaaatcgagttccttaacctccgacgagttcccagtcgacgaaacattcctcgagaatttcggccccaaagacaaagaaaccgaggacgaagctcggatccgcaactgggtcgagcgcggttgggctccctgggaagaaatcctttcccctgaagctgatttcgcaaggaagagcctgaacgaaggggaggaggttccccttcagtcgcccgaagcaatcgaagcttttcggatgctgaggccaagctacaggaagaagaaaatggccgaattgggtattagcgaggacgagtattacaggaaacagttcgagataaagggtgagattccggagccgctgcagacgctgtgggctggaccactggttgtgcgacacttgccgccgagagattggccgccgaggggttgggaggttgataaggaggagctggagtttataagagaagcgcatagattgcaggcggtgagagtgccattggagggtttggaaagtgaggtgagaacggagacggatgatatgtgtttggatagatacagggttttcttgaagcagtataaggaatgggttgatgccaacaaggatagattggaagaggaatcttataaggtt---aagtaattgaggaatatttacgtcgaagaggttgcaaatctctgcagtaccccggaggttccagcttcacaatctatgtgaagccaccatcagatgctctaagtggaccaaaaaaaccactaagaatgccaaaagttagtaatcagacagaaacaaa------aagatccacgaataaaggaaaccaaggcaattctaaaaagaagaaagctgggagagttgtgtcactagcagaggctgccaaaggatcaattgttttccaacaggggaaaccatgctcttgccaagctcgtcaacacaatcttgtgagcaattgcttatcttgtggcaagatagtatgcgagcaggagggagaaggcccttgcagtttttgcggtgcactagtcctgagagaagggagcacatatgctggtttagatgaaattttgcctccctcatcagatgctgaagcagcagctgaagcttatgcaaagagacttgttgaatatgacagaaactctgctgcacgtacaacagtcatcgatgaccaaagtgactactatgagattgaggggaatagctggttgtcaatggaggaaaaggaactcttaaggaagaagcaagaggagatagaagaagctgagaaggcaaaacgaaataaagtgattgtgacctttgacttggttggccgcaaggtt---------------------------------------------------------------------------------------------------------------aaggcgcttaatgttcttgaggagattcaaaagaagggcctgaccctatctccagtgtcctattctacagccttgttggcttatcgaagaatggaagatggaaatggagctttaaagttcttcgtcgagatcagagagaagtacggtagaggggagataggtaaggatgctgaggaagattgggaaaatgagtttgttaagcttgaaaactttacaataagggtttgctaccaagtgatgcggtcttggcttgttaaggatgaagactcaagcatcaaggtgttaaaacttctcatagaaatggataatgctgggattccgcttggccgttcagaacatgagcgccttttgtgggcttgtacacgtcaagaacatcatacggtggcaaaagaattgtataaaagagtaagagaaaggcattctgagataagattgtctgtgtgcaaccatgttatttggttgatgggtaaagcaaagaagtggtgggcagcattggagatctacgaggacttgttggacaaggggccaaagccaaacaacatgtcatatgaacttatagtgtctcatttcaacactcttctgactgcagctagaaggagagggatttggagatggggcgtaaggttgctcaacaagatggaagagaaaggccttaaacctggcagtaaggaatggaattcggttcttattgcctgttccaaggcttcacaaacttctgctgctgtgcagatatttaggagaatggtggaacggggtcaaaaaccgacaatcatttcctatggggcgttgcttagtgcccttgaaaagggaaaactctatgatgaggcccgccgtgtgtgggagcatatgcttaaggtgggtgtgaaaccgaacgtgtatgcctacacaatgatggcttcagtttttgccggacagggaaag------------------------------------------------------------------------------------------------------------------------------------------------------------------------------------------------------------------------------------------------------------------------------------------------------------------------------------------------------------------------------------------------------------------------------------------------------------------------------------------------------------------------------------------------------------------------------------------------------------------------------------------------------------------------------------------------------------------------------------------gaatgtaatgtttcgtatgattcaccatcagatgaaaagccattatcagaggagaaaatagtctctgtgcttggctgtatggtatcccttctgaataaagggagggaggatgttctttctggaagatcttcgattatgaattcctttaccattgcagatgtaaatgtaatggaggatgaacttccaccgcttgccattttcaggcgtgagatgaaaaggtgttgtgagagcttgcatgttgctcttgagaactatttgatgccgggtgatgatcggagctcggatgtatggaggaaacttcagagacttaagaatgtctgctatgattccggctttcctcgtggagaggagtatcccagccagatactgtttgcaaattgggctcctatttacttgtctacttctaaagaagacatagggtccaattctgaggttgctttctggaagggtggccaggtaactgaagaaggtctgaactggttaatggataaaggatataaaaccatagttgatctaagggctgagaatgtaaaagataacttttatgaagcagccataaacaatgctattgcatctgggaaaattgaattggtcaaaattccagttcaagttgaaactgtaccttcaatggagcaggttgagaagtttgcatctttagtttcagattgtagtaagaggcctatctatctccatagtaaagaaggaatttggaga------------------------------------------------------------------------------------------------------------------------------------------------------------------------------------------------------------------------------------------------------------------------------------------------------------------ccacagccacatcagaagctcaacaagtacagctctcggatcaccgagcccaaatcccaaggtgggtctcaggccattcttcacggcgttgggctttccgatgacgatctgagcaaaccccagattgggatatcttcggtctggtacgaagggaatacctgcaatatgcaccttctaagcctctctgaggctgtgaaacaaggggtcagagaagctgggatggttggtttcagattcaacactgttggggtcagtgatgctatctctatggggactagagggatgtgctatagcttgcagtctagggatttgattgctgatagcatcgagactgttatgagtgctcagtggtatgatggcaatatttcgattcccggttgtgacaaaaatatgccaggtacaatcatggcaatgggcaggcttaacagaccaagtattatggtatatggaggaactatcaag------------------------------------------------------------------------------------------------------------------------------------------------------------------------------------------------------------------------------------------------------------------------------------------------------------------------------------------------------------------------------------------------------------------------------------------------------------------------------ttgcagggtaaagttgtggttattagaggagaaggacctaagggaggaccaggcatgcctgaaatgttgacaccaactagtgctataatgggagcaggtctagggaaggaggtagcattattgacagatggtaggttctcgggcggatcacatggatttgttgttggtcatgtttgtcccgaagcacag---------------------------------------------------------------------------------------------------------------------------------------------------------------------------------------------------------------------------------------------------------------------------------------------------------------------------aaggaaaccgagagcgtcgactttatatcgttgattaggacagccgaacggcctttgaaggaccgcgaggctctgttggaatgcaaaggtaggaacttttacggcgttctgatggcgtcgaccaggcgcgaggaagaacggcagcgtttggagtcgcagcagaggaaagatgggttggtcgcgaagagcaggctgatgggtgcggacgagaggggtatgggagggtacggagacgagctgggttacgatcctgctccgaaacccaaaatgcatttgaagggtagcaaaattggcgaaggtgttcccataattcttgttcccagcgcgttccagacactgattacgatctacaatgtgaaggagtttctggaagatggggtttttataccaaccgatgtgaaggtgaagcagatgaagggtgctaaacccgactgcgtgacggtgcagaagaagttcagcagggatagggatagggtagtgacggcttatgaggtgagggacaagccctctgctttgaaggccgaggattgggatagggtggtggctgtttttgtgttgggtaaggagtggcagttcaaggactggcctttcaaggaccatgttgagattttcaatagaattatgggttttttcatgcgttttgaagatgacagtgttgagtcggcaaagattgtgaagcagtggaacgtaaagatcatctcgatcggtgggcacaaggggtatgataagcagatatggcaggttactgactataaaaaggatggtaacccatccatcactttcaagtatcatagccgcgatggagaggaaggttacccaggggatgtctccttgactgcaacgtacacacttacatcgagcacaacattgagactcgacatggaagccgtgcctgaaaacaagcccactccaatcaatttagctcagcatacctactggaacttagccggtcacaactcggggaatgtactcgaccattcgattcagatatgggcaaaccacattacccccgtggatgaaaacaccgtcccaacaggtgaaatcttgccagtcaaaggcactccctttgatttcactatggagaagaagattggcaaggatatcaaggaggttggcatggggtatgaccacaactatgttctcgactgtggggatgagaaatccggtttgaaacatgctgcaaaagttagggacccatcgagctcgagggtgctcaacttatggaccaatgcccatggaatgcagttttacactgcaaactatgtcagtggaatcaccggtaaaggaggtgctgtttatgacaagcatgcaggtctctgtttggagacgcagggattcccaaacgctataaaccagccaaacttcccttctgttgttgttcaacctggtgagaagtacaaacacagcatgttatttgagttttcaatggacactttactaagaacgcataataagcttgaattcttgcacccacttcatgggttttcagagagagtgagcaattcaaacccttcaaggcttcaaaatcaggagcttagatttggaaccaagaagtcctatctgaatttggctaagactgcttttgtcaaggctagcagtagtgctcttctggagcttgtgccggagaccaagaaggagaatcttgagtttgagcttccattgtatgacccgtcgaagggtcttgtggtggaccttgcggttgtgggtggtggtccggcagggcttgctgtggcacagcaagtttctgaggcagggctttcggtttgctcgattgacccatctcccaaattgatttggcccaataattatggtgtttgggtggatgagtttgaggccatggatttgcttgattgcctcgataccacatggtctggtgctgttgtgtacatagatgacaattccaaaaaggatctaggtaggccttatgggagggttaataggaaacagctcaagtcgaaaatgctgcaaaaatgcatatcaaatggtgtaaagttccaccaatctaaagttgttaaagtcattcacgaggagtccaaatctcttttgatctgcaacgatggggtaacaattcaggctgctgttgttcttgatgcaactggtttttctagatgccttgtgcagtatgataagccatacaatccaggttaccaagtggcttatgggattttggccgaggttgaagaacacccattcgatgtagataagatggtttttatggattggagagattcacatctgaataacaatctggagctgaaagagagaaacagtagaattcctacatttctatatgcaatgcccttttcatccaacaggatatttcttgaagaaacatctctcgtagctcggcctggacttcctttcaaagatattcaggaaagaatggtggcgaggttaaggcacttgggcataaatgtaaaaagcattgaagaggatgagcattgtgtcattccaatgggtggtcctctcccagttctccctcaaagagttgttggaattggtggtacagctggaatggtgcacccttcaactggatatatggtagcgagaactttggcagcggctcctattgttgcgaactcaatagttgagtacctaagttctgatagaggtcttcaaggaaacgaactgtctgcacaagtttggaaagatttatggcccatacagaggaggagacaaagggagttcttctgttttggcatggatgttctgctgaagcttgatttggaagccacaagaaggttttttaatgctttctttgatctagaaccacgttattggcatggattcttgtcatctcggctgtttcttcctgagcttttattttttgggctttcactattttctcatgcgtctaatacttctaggatagagatcatggcaaagggaactcttcctttagtaaacatgatcaacaacttgatacaagatagagattga------------------------------------------gattctgagccaccattgctgccgaaagcttatgctccggactcaagaatctacacaactctgatgaagggctatatgaaggcaggccgagtcaccgacacagtgagaatgctggaggcaatgcggcaccaagatgacaacgccagccaccctgatcatgtcacgtacacaactcttgtttctgcatttgtgaagtcaggctcaatggacagggcccgccaagtgcttgctgaaatgacaaggatcagtgtcccagcaaatctgattacttataatatacttctcaagggttattgccaacaactgcagattgacaaagcaaaggagttgctaagagagatggctgaagatgcaggaattgagcctgatgtggtttcatataatatattgattgatggttgtatattggtggatgatagtgctggggctcttgcatttttcaatgaaatgagagcaaaagggattgctcccaccaagatcagctacaccacattgatgaaagctttcgcattttcaggtcaaccaaagctggctaataaggtattcgatgaaatgcttaatgatcctcgggtcaaggtcgatttggttgcttggaatatgctggttgaagggtattgtagactcgggttgattgaagaagctaagaaaatagttctgagattgaaagagaatggattttaccctaatgtggccacttatggcagtctggctaatggaattgcattggctagaaaaccaggagaggcacttctgctttggaatgaagtgaaggagaggtgtgaagtgaaaaagggagaaaactctaattcttcctctccaccgccattgaaaccggatgaaggattgttagatacgctagctgatatttgtgttagggctgctttttttaagaaagctttagaaattgtggcttgcatggaagagcatggtatacctcctaacaagaccaaatttacccgtatttatgtggaaatgcactccagaatgtttactagtaagcatgcctcgcaggccagacaagataggaggattgagaggaagagagctgcagaggctttcaagttctggctgggtttgcctaattcttactatggtagtgagtggcgattagaaccccagcttgatcagaaaggaggtgggcctggggcaagaagctctcatgccataaccctagtaggatcaaaggcctatgttttcggaggcgaatttgcgccacgtgtcccggtcgacaacaagctccacatgttcaaccttgaagatcttacatggtcggtggccgatgcaaccggagacatccctcctccaagagttggtgtcacaatctcaaccgttggatcgaccatctatgttttcggtggtagagatgccgatcacaatgagctcaacgagctctactctttcgacacattggcgaacaagtggaccctactatcaagcggggacactggcccacctaaccggagctaccactcgaccaccgccgatgaccgccatatgtacatcttcggcggatgcggtgtggcaggccggcttaatgatctatgggcttatgatgtcgttgatcaaaagtggatccaatatccatcggccggggacaaatgcaagggtagaggtgggcctgggctggttgtggcccaaggaaagatatgggtcgtgtatggttttgccggagctgaaacggacgatgtccattatttcgacccggcccaaaaagagtggacccaggtggagacgcatggtgaaaaaccgacggctcggagtgtgttctctacggttgtgatcgggaagtacatattcatatccggtggggaagtggaccccagtgatctgggccacatgggtgcggggcaattctccggggaaatgtacgcattggatacggaaacactggtgtggaagcggtgggatgatgggccggattcgggtcaccatcctgggcctcgtgggtggtgcgcatatgcgggtgggcgattcaatggtaaagagggacttttggtgtacggaggcaattcaccaagcaatgatcgtctagacgacattttctttttcactcctccccaatcaaacggaaacgacgccggattcgacctctctctccttgaagcagcagagaaatcccagggctcggtcgaaatgctggacctcaaaaccctaaaaaagctcgtcctatccttcgagcgccggctcaaggacaacattgcggcccggctcaagtaccctaaccaacccgaccggttcgccgactctgaaatcgagctccacgaagagctccagaagctcaaagtgctagccggaggaccagagctctatccggacctcgtcgctctcaacacaatcccttcaatcctcaaccttctaggccacgacaacaccgacattgctatcgatgtcgttcagttgctccaggacttgaccgacgaggacgtcatcgacgacaacgacgattccgccgtcgtactcgtcgaaaccctactggagaacaacgttctcgagctcttggtccagaacctccaccggctatccgaaaccgatcccgacgaaatggcggcggtgtacagcacgctcgcgacgatcgagaatctgatcgaggtcaaaccggctgtggctgagatggtctgcgagaggaccaagttgctcaagtggctcttggggaagattagggttagggaattcgatagcaataagcagtacgcttctgaaatcctggcgattctgatgcagagcagcacggcgaatcagaagaggatggggcagatgaatggcgttgatgttctgcttcaggcggtggcaatgtacaagtctaaggatcccaagaacccagatgaggccgagatgttggagaatctgtttgattgtttgtgttgcttgttgatgccattggagaacaaagagaggtttgtgaaggctgaaggggtggagctgatgattattatcatgaagcagaagaaatcggcttatgggtcggccataagagcacttgattttgctatgactaagtacccaccggcttgcgaacgttttgttgatgttttggggttgaagacggcatttgctgcatttatgggtaag----------------------------------------------------------------------------------------------------------------------------------------------------------------------------------------------------------------------------------------------------------------------------------------------------------------------------------cttcaggggtatgatttcctttacctgtttgagaatgagggtgttaatgttcagatcggtggtagtgatcaatgggggaatatcactgccgggaccgagcttattaggaagaaacttcaggctgatggagctcatggattgacattccctctccttttgaagagcgatggcaccaaatttggcaagtctgaggatggtgctatttggctttcaccatccatgttgtctccttacaagttctatcagtatttcttctccgttccggattcggatgtggtgaggtttctcaaggttcttactttccttgacatggaagagataaaggatttggaaagggatatgaagatgccagggtacatgcccaacacggctcagcagaagcttgcggaagaagttacccgtttcgtccacggcgaagatggtctagctgaggctcttaaggcaaccgaagcattaaggcctggggctgagactgaattggattggaagaccatcgaggggatcgcggaggatgtgccttcctgcgctttggcttatgatcaagttcttaatttatcactcgttgatctttcggtttcggctggtttgttcgatagtaaatccgccgcgcgtcgactgttgaagcaaggagggctttacttgaacaactctagagttgatagtgaaactaagaaagttgaggagcaggatattgtggatggtaaagttcttcttttatctgctggcaagaagaacaaggtggttgtacggattgggatgagcgagcaagatgttgctgaataccggaagagcttgtctattcgggtgtcgggttttgatgtaccaaggccagttaagacttttgaagattgtggtttttcttcacaactcatgaatgctattaaaaaacaagcctatgaaaagcctacagcaatacagtgccaagctttacccattgtgctttctgggagagacattattggtatagcaaaaactggttctggtaagactgctgcttttgttcttcccatgattgtccatatcatggatcagcctgaacttgggaaagaagagggtcctattggagtgatatgtgcacccactagagaactggcgcaacaaatatatttagaggccaagaaatttgcaaaatctcatggtattcgtgtatctgctgtgtatggtggaatgtccaaacttgatcagttcaaagagctcaaggcaggatgtgagatagtcgttgctactcctgggagattgatagacatgctgaaaatgaaggcactaacgatgtctagggcaacttacctggtacttgatgaggctgataggatgtttgaccttggatttgagccacaaattagatctatcgttggtcagatcaggcccgatcgtcagaccttactattttctgcaacaatgcctcgtaaagttgaaaagttggctagagagattctaactgatcctataagagttactgtgggggaggtgggaatggccaatgaggatattactcaggttgttcatgtgattccttctgatgctgagaagttgccctggcttcttgaaaagctacctggaatgattgatgatggagatgttttggtgtttgcttcaaaaaaagccacagtagatgagatcgaaacccagctgactcagagaagttttaaagttgctgctcttcatggtgacaaagatcaggcttcaaggatggagattttgcaaaagtttaagtctggcttctaccatgttcttattgcaacagatgttgctgctcgtggtcttgacatcaagtcaattaagtctgtggtgaactttgatatagcgagagacatggacatgcatgtacatcgtattgggagaaccggtcgtgctggtgataaagatggaactgcttacactcttataacacataaagaggcacggtttgctggtgaattggttaacagtttgattgctgctggtcagaatgtgtctgcggagctaatggatcttgccatgaaggaaagtgctttgtccatagttggtccaaggccaatggagtggtctactgtgccatatagtactccccagacactagggcaaagtggaaaacagaggagttcaagtttggaatcaccaataatgttgctggcaggtcatcagagtgctgtgtacacaatgaagtttaatccggctggaacagtcattgcatctgggtctcatgacagagaaattttcttatggtatgtccatggtgattgcaagaactttatggttttaaaggggcacaaaaatgcaattcttgatcttcactggactactgatggaacccagattatatcagccagtccagacaaaactctgagggcatgggatgttgaaacagggaaacagataaagaagatggcagagcactcctcatttgtgaactcatgctgcccaacacggagaggaccacctcttatagtcagtggatctgatgatggaactgccaaattgtgggatatgcgtcaaagaggtgcaatccaaacatttccagataaataccaaattacagctgtcagcttctccgatgcatcagacaagatcttcactggtggtattgacaacgatgtcaaggtttgggacttgcgcaagggtgaagtgacaatgactcttcaaggtcatcaagatatgataacgggtatgtcattgagtcctgatggctcctatcttctgaccaatggaatggactgcaagctttgcatttgggatatgcgaccgtatgcacctcaaaatcggtgtgtgaagatgttggaagggcatcagcacaactttgaaaagaacttgttgaaatgtagctggtcatctgatggaagcaaggttacagcaggtagttctgaccggatggtttatatatgggatactacttctcgacgcatattgtataagctccctggacacactggatctgttaatgagtctgtcttccatcccagtgagccaattattggatcttgcagtagtgataaacagatttatcttggggagatctgagaagagcttctggggagtcgaaactgggagggtctgctggagccactgaacctggaacttcgcaagctaatcctacgcgcaggcgatttctgccaagccacctacgacgctttcaacaacgaccagaaatccaagttctgcggcttcagccgctacgggaagccttctttcttcgacaaagttatgctcaaaaacgcctccaactaccgagtccactccttcctctacgccaccgcacgtgtgggcgtacccgaggctctcatcctccactccctctcacgtgactcctgggaccgcgaatccaactggatcggctacgtcgctgtcacctccgacgacttctccgcctccctcggccgccgtgagatctacgtcgtatggagaggaactaccaggaactacgagtggatcgacgtcctcggtgccgatctcgaatccgcaaggaaactgctccgagggag---------------------------ccatcagaat-----------------------------------------------------------------aacaacacc-----------------------------------------------------------------------------------------------------------------------------------------------------------------------------agcagcagcgaagacgaagacgattttgaaggt----------------------------------------------------------------------------------------------------------------------------------------------------------------------------------------------------------------------------------------------------------------------------------------------------------------------------------------------------------------------------------------------------------------------------------------------------------------------------------------------------------------------------------------------------------------------------------------------------------------------------------------------------------------------------------------------------------------------------tcgcagcaacctaaaaaggcaagggcggtatttgacatgataaaaagaaacaacttgaagccaaatcttgtgagctacaatgcactgatcgatgcctatggatctaatggtttattagctgaagctgttaaagtgctgcgtgaaatggaggaaaatagcattgagccaaatattgtgtcaatatgcaccctcttggctgcctgtgggcggtgttgccagaaggtgaacattgatgctgtgctttcagcagctaagatgcgaggaatcaaactgaacacaattgcgtataattcagctattggaagctatatgaatttaggggaacatgagaaagctattgatctgtatggatccatgaggaagaagaaagttaaaccagattctgttacttatacttta---------------------------------------------------------------------------------------------------------------------------------------------------------------------------------------------------------------------------------------------------------------------------------------------------------------------------------------------------------------------------------------------------------------------------------------------------------------------------------------------------------------------------------------------------------------------------------------------------------------------------------------------------------------------------------------------------------------------------------------------------------------------------------------------------------------------------------------------------------------------------------------------------------------------------------------------------------------------------------------------------------------------------------------------------------------------------------------------------------------------------------------------------------------------------------------------------------------------------------------------------------------------------------------------------------------------------------------------------------------------------------------gcttataacccaatgattgagtatctgtgcaatcatggacgtacggggaaagctgaaacccttttccggcagttgttaaaaaagggtgttcaggatccagttgcatttaacaatttgatccgtggtcattccaaagaagggaatcctgattctgcgtttgaaattttaaagatcatgggtaagagaggggtacctagggatgcagattcttataagttgctcatcaggagctacttaagtaaaggtgagccatcggatgctaaaacagctttggatggtatgattgaaagtgggcatcttccagatgcatcattattcaggacagttatggagagtctatttgaagatgggaggattcaaactgcaagcagggtgatgaatagtatgttggagaaggggttgaatgagaacatggacttagttgctagaattttggaagcccttctcttgagaggtcatgttgaggaagcattgggacgaatcgatctgcttatgcgtagtgggtgtgcacctaattttgatagtctcttatctgttctttgtgagaaagggaagacgattgctgcactcaagatgttagatttttgtcttgagagagactataacattgatttctcaagctatgataaggtg---------------------------------------------------------------------------------------------------------------------------------------------------------------------------------------------------------------------------------------------------------------------------------------------------------------------------------------------------------------------------------------------------------------------------------------------------------------------------------------------------------------------------------------------------------------------------------------------------------------------------------------------------------------------------------------------------------------------------------------------------------------------------------------gataaagactctggcattgtttaccatggtccgatatcatccaccataaagaaagttaagcttctctcactttcaacctgctgcctttctgtatcactaggccctgtaattacattcatgacatcgcctgatatgaatgtaatacttaagggtgcagtggcatcttcagtaatattcatcagtgcttctaccaccgcagcccttcattggtttgtaagcccctatgttcacaagctgagatggaagcctggttcagacagttttgaggtggagatgctgtcatggttagccacaccgataccaaggactctcaagtttgctgacatccgactaccagagacgaatagaccttttgtgacctttaaggccaacaataatttctactttgtagatgaagagcactgtcacaacaaggcattgctagctagactgacc------------------------------------------------------------------------------------------------------------------------------------------------------------------------------------------------------------------------------------------------------------------------------------------------------------------------------------------------------------------------------------------------------------------------------------------------------------------------------------------------------------------------------------------------------------------------------------------------gttttcttgaaagcaatggcagagactgggcaagtaaagctttatggtgaacatccaacattgactgaaactgctctatatagagctagacgtcatcttttcaaggatgaaaggcttcaagctgaacaagagaaattggagagaatgggtccgttagcatactactctgaatgggtaaaagcatggaagaaggacacttcaagagaagctgttcagaaacattttgaagagactggtgaagatgaaatagcccaactaattgaaatgttttgtcatcaaacagatcgagagtatcgcataatgatgggaactgatgttcgcataaaaagggatcctttagccatgcgaatgggagaggatcaaataaaacaaaaggccctgcaatctttagccctctaatcaagaaagaggatttggctttcttggagaatgaagatggacttgcttccttggaaatgataggaagaggcggttgtggagaggtttacaaagctgaattaccaggaagcaacggcaaactgattgctataaagaagattattcaaccgcctaaggacgctgcagaattgacagaggaagatagcaagactctgaacaagaagatgcgtcaaatccgatccgagattaacactgtgggtcatatcaggcaccggaatcttcttcctctgttggctcatgtttctaggcctgactgccactacctggtgtatgaattcatgaaaaatggtagcttacaggacaggtttg---------caccagaagctcaggagttggattggatagcaaggcacaaaattgctgtaggagtggctgctggtcttgaataccttcacatgaatcaaaaccctcgtataattcacagagatctcaaacccgcaaatatactactcgatgatgatatggaagctcggattgcagattttgggcttgcaaaggcgatgccagatgctcaaacgcatattacatcttcaaatgttgctggaactgtgggatacatagcaccagaataccatcaaacactcaagttcacagacaagtgtgatatttacagtttcggagtgatcctcggtgttctggttacaggaaagcttccatctgatgaatttttccagaatagcaatgagataggtttggttaagtggctgagaagtatgatgacttcagagaatcctcaacaagcaatcgacccaaagctgatgggcaatggatttgaggagcaaatgcttttggctctgaagattgcttacttttgcactttggataatccaaaagagcgacccaacagtaaggatgtaggatgtatgttgtctcagatcaagcactag---------------------------------------------------------------------------------------------------------------------------------------------------------------------------------------------------------------------------------------------------------------------------------------------------------------------------------------------------------------------------------------------------------------------------------------------------------------------------------------------------------------------------------------------------------------------------------------------------------------------------------------------------------------------------------------------------------------------------------------------------------------------------------------------------------------------------------------------------------------------------------------------------------------------------------------------------------------------------------------------------------------------------------------------------------------------------------------------------------------------------------------------------ccacagcttcctgctgatgccaaaattcctcgatcagcctgccttcgaacctacgaagttagagactcccaaggggttgtgtgggtttggatgtctcagaaaacaccacccaaccccaacaaactaccatggttcgagaactttgcgaggcctggttttcaagacatttcaacgatccatgaactcccatatgaccattccatacttctggagaatctcatggatccagcccacattccaatctcacatgacagaacagattggactgcaaagagggaagatgctcaagcactgggtttcgaggtgaccgaacattctgatcgtggatttgcagggtggtggggaaaggcaaaggatcagccactcccaaacttcttgcgtttcgaagcaccatgcgtgcttcaaaacaacagggaacttgtcgacaagaacggacgaaaggactactttaccggtctattcctgtgtagaccaagcggacaagggaaatccatgctcattgtgagatttggtgggacaaagagatccccactggcaaaattgtttccacaatggtacttccatcagaatgcatgcaaggtgtttgagcaagatatgggattcctttcgtcccaaaacgaggttctcatcaaagaaaaagttcccacgaaagagctttacctcaatttgagatcctcagatacatgggtagctgagtacaggaagtgggtggacaaagttgggcatggtatgccttatcattttgggcatgccaccatatcattgcctaaagagcctgctgtggtagaacatgctccggcggggctggttgctggtgtgtcggcctctgcaccagccaagggagggattggtgcaatgcatgctcccaattttaacaacagatatttccggcatgtgatccattgcaaagggtgcagaaatgttgtcaaagctttccagacatggaaaaatgccttgtctgcaattgctgtagcgctggccgcggtcgcaattcttgtg------------------------------------------------------------------------------------------------------------------------------------------------------------------------------------------------------------------------------------------------------------------------------------------------------------------------------------------------------------------------------------------------------------------------------------------------------------------------------------------------------------------------------------ccgctgccttctatttctttctggtctgagatctccaaatttcagcgaacaatctgggaagaatacaaaacaaagccaatctcattttggattcttctacttctgagcagtggtgcaatgcttgtggccttccctgcttcatccattctttctcgtgtctattacaacgatggtggtaccagcaagtggatcatttcatgggttgcggttgctgggtggcctctaactgctcttttcttatttcctacgtacttcttgtgcaaaacttttcctacccctctaaatttgcagctcactcttgcatacattgtgcttggattcttaagtgctgctgataaccttatgtatgcatatgcatatgcctatcttccagcatctactgctgctcttctggcatcatcttcactgattttttctgcactatttggatatcttattgtgaaaaataagattactatgtcgataattaatgcaattgtgatcatcacatttgctgtgaccatcatagccttggattcaagttcagacagatatggtaatgtcactgatagccaatacatcatgggttttgtatgggacattctgggatctgctcttcatggtctgatttttgctctttcagagcttgtttttgtaaaattactcggtagaagatctttccatgttgtgctggagcagcaggtcacggtttcgttatttgcgttcatttttaccaccattggtatgattgcaaacaacgattttcaagggatggtatccgaggctagaattttcgag---------------------------------ttggcagctgcaattgaggatagttccattgattttggagacttcttcaaaggtccattaccgggaaagtttcttaagcttttggcatttttggctgcatccagacttggaatatacatacctctaggtggggtaaatcgggaggcatttgtaggaaatttggatcagaacagtttgttgagcacattagattcattttctggaggaggcattggtagaattgggatatgctcacttggtattgttccctttatcaacgcacagattgtctttcaacttcttgcccagatttaccctaaattacaggatcttcaaaaaagagaaggtgaagcagggagaaagaaaattctccagtacactcgatatgcttcggttggatttgccatagttcaggcaattggccaagtactctatctccgtccctatgtcaatgacttcagtacgcaatgggttttatcttctgttaccttgttgactcttggctcaatattaacaacgtacattggggaacgaatctcggacctgaaacttggaaatggcacatcccttttgatattcacaagcattatctcctacttgccagcatcttttggtaggacttttgtacaagcttttcaggatggtaactatgttggacttgccaccatcatcttatccttctttctgttggtccttggaattgtgtatgttcaggaagcagagaggaaaatcccacttaattatgcgtcaagatacaccagtagagctgggggacctcaaaaatctgcttacctacccttcaaggttgcgatctgttaccaatctccaatccaacccataaccatcccacaatcgaaagctttctccaaccagaaactttccttcagatgcaatctctccctcccctccaggtacccgctaaccacc-ccgaacccgaacccgtctacgcttccgttaaggccttcgcacccgcaacggtagccaacctcggtcccggcttcgacttcctcggctgtgccgtcgacggtctcggcgacttcgtctctctcagcctcgatccccacgtcaaacccggcgagatctccatatccgagatcaccggagacaacgcctccaagctctccaaatccccactctacaactgcgcgggaatcgccgccatcgaggtcatgaagatgctcgggatccgatcggtcggcctgtcgctttccctcgagaagggaatgccattgggaagcggcctcggatcgagcgcagccagcgcagccgccgccgccgtggcggtgaacgagatcttcggagcgaggctgggagtcgaggacctagtggcggcggggctcaagtcggaggagaaggtctccggctaccacgccgacaacgtcgcgccggcgatcatgggaggcttcgtcctgatccggaactacgagcctctggagctgatccgcctgagcttccccgaggagaaggagctcttcttcgtcctcgccacgccggaattcgaggcaccgacgaagaaaatgcgggcggcgctgccggctgagatcggaatgccgcaccacgtgtggaattctagccaggcggcagctctggtcgccggagtcctgcagggcgatacggtcggtctggggaaggcgttgtctgccgataagatcgttgagccgagaagggctcctctgattccgggcatggaggccgtgaagaaggccgccattgaagccggcgcgttcgggtgcacgataagcggcgccggacccaccgcggtggcagtgatcgacgacgaagagaaaggggtcgggatcggggaagagatggttaaggctttcttgaaagagggaaatttgaaagctgctgctaatgtgcataggcttgacaggattggtgccagactcatcagcggcattaccagatga--------------------------------------------------------------------------------------------------------------------------------caagtggtccaagcagtagttgaagccattggtgctgatagagttggtgtcagaatttcaccggcaattgatcacctcgatgctcttgactccaatccattaggccttggtctggcagtgattgagatgcttaacaggctccaacaaaagattgcagcaaaacttgcttatctccacataactcagccgcggtacacagcttatggccaaacagagtcaggcagaccgggcactgaagatgaggaaactcacctgatcaagagtttgagaaaagcttacgagggaacatttatgtgcagtggtgggttcactcgggagcttggaatgcaagctttagcagagggtgatgctgatttggtatcttatggtcgtctttttatctcgaacccagatttggtattgagatttaagctcaatgcaccattgaaaaagtatattaggaagactttctacacccaggaccctgtcgttggatacacagactatccttttcttagc----------------------------------------------------------------------------------------------------------------------------------------------------------------------------------------------------------------------------------------------------------------tgcaggaggggaagaatgcaaggaggtttaaaaaactgtacgccgacagggaagatgttcttgtgcctgacattttctgggattataccagctgcaaagtgctgactatggagtgggttgatggagtcaaattaaacgagcaagatgccattgagaaacaaggtctcaaagtattggatctagttaacaccggcatacaatgcagccttagacaactgctggagtacggatattttcatgctgatcctcatccaggcaatctcttggcaacaccagaaggaaaactcgctttccttgattttggaatgatgagtgagacccctgaggaagcaaggtttgccatcattggtcatgttgtgcacatggttaatcgcgattatgaagctatggcccgtgattactatgctctagattttttatcaaccgatatcgatgttactcctattgtgccggcacttcgcaacttttttgacgatgcactcaattcaactgtgagtgaactaaattttaagacattggtagatggtctaggtgctgttctataccagtatccattcaacgttccagcgtactacgcattgatattgaggtcgctcactgtactagaaggtttggctctttatgctgatcccaatttcaaggtgctggctgcttcatacccatattttgctaaaaggcttttaacagatccaaatccatatctcagagatgcccttatcgagttgctttttaaggacgggaagtttaggtggaatagacttgaaagcctactggttcagggaagaaaagatagagatttctctgcaaaagaggctttacagccggttttgaagttgttattggccccagatggtgtagaactccgtaatttagttattaaagaggcagtccgcatcactgaagcgtttgtgcttggtacagttattgatacgtataactcgatccctgaccttgtaagatctctaatgtttaatggcaatgcaagtggagttatttccatgagcaacgttgaacagcaaagcatgatagagctcagagatcaagtgtacaggatatggggacttcttcaatcatccgaaaat------------------------------------gcagatcttcgtataagtttactagttggaggtgatagtatggaaagtcagtttgaagaattagctcaaaatccagacattataatagcaactcctggcaggctcatgcaccatttatctgaggttgatgacatgtcattgcgctctgtggagtatgttgtttttgatgaagcagattgtctctttggcatgggttttgctgagcagttacataagatccttacacagctgagtgagaatcgtcagaccttgctttttagtgcaacattgcctagtgcccttgctgagtttgcaaaagctggtcttcgtgaccctcagcttgtgcggcttgatctggaaactaagattagccctgatttgaagcttacctttttcaccttacggcaagaggaaaaaattgctgctctgctttatttgataagagagcaaatccgttttgatgagcagactttaatttttgtatctacaaaacatcatgttgagttccttaatgttttgtttagagcagagggtattgagccgtctgtatgttatggtgaaatggatcaagatgctcggaaaattcatgtatcaaggtttaggtcaagaaagactatgctactgattgtgacagatattgcagccaggggtattgatattccattgcttgataatgtcataaactgggacttccccccaaagccaaaaatttttgtgcatcgtgtgggccgagcagctagggctggtcggactggtactgcattttcttttgtgacatcggaggatatgccttaccttttagatcttcatctatttctctcaaaaccaattagggctgcacccacagaggatgaagttttgcaggatatggatggagtcttttccaagattgaccaagcgatagcgaatggagaaactgtttatgggcgttttcctcagacagttcttgatcttgtttcagatagagtcagggaaacaattgattcttctgctgaattgacttctttaaagaaaacatgcacaaatgcatttcgcttgtattcaaagacaaaaccattgcctgcaaaggagtccattaggagatcaaaagaactaccccatgaaggtttgcatccaatttttaagaatgtattggctggtggtgaactaatggcattggcattttccgagcgcttaaagactttaaga---------gcattaggaccaaagggacagatgacagagggggtcaaaacatggccaggaaaacgggttggcgtgcactctattggtgatcacacagccattgagctaattggcagagaccgtccgggtctgttatctgaaatctcagctgtcctagccaacctccacttcaatgtagctgctgctgaagtttggacacataacaggcggatagcatgtgttctctatgtcaacgatgacaccacaagcagggcagtggatgatccgaatagattgtctgtcatggaggagcagcttaagaacatccttcgagggtgtgaggatgatgacaaagtgggttacacaagtttctctgtggggttcacccacattgatcgccggctccatcagatgctgtttgctgacagggattacgagggtggtggactcaccaatgatatcgagtatcctccttccttcaaacccaagatcacggttgagcgctgtgaggagaaggggtattcagcgatcagcgttaagtgtaaagatcgtgcaaaactgatgtttgacatc---------------------------------------------------------------------------gagtattatattcgtcacatggatggttgcacacttgatactgaaggagaaaaggaaagggtcatcaaatgtctcgaagccgcgattcgaagaagagtaagcgag---ctccattactgggggaacactccagagcaagactactacgattcccaaggcataagatcctcctcttcaatccacacatctccgagaggcctcaaactattcacgcgctcatggcttc---cttcaccttcacccactcgcggcctcatcttcatggtccatggctacggaaacgacgtcagctggaccttccaggccacgcccatctttctagcccagaaaggcttcgcttgcttcgctctcgacctcgaaggccacggccgatccgacggtctcaaggctttcgtgcccagcgtagatctcgtcgtacaggattgcctctccttcttcaattccgtcaagcgagaccctaaattccaaggcctgccttccttcctctacggcgagtcgatgggcggcgcgatctgcctactcgtccatttctcagatccagaaggttttaagggtgcgattcttgtggcacccatgtgcaaaatatcagacaatgtgagacccagatggccgatccctcagattctgacgcaggtagcgagattcttccctacactgccgatcgttcctgctccggatcttatgtacaagtcggtgaaggtggaggagaagaagatcgtagccaataagaacccgatgaggtataggggaaaaccgaggttgggtacggtgactgagctgctgagagtgacggagtgtttgagtaggagactgggagatgtgaagcttcccttcatcgttttacatggaagcgcggatgtcgtcacggatcccaatgtgagcagagctctgtacgaagaggccaagagccgagacaaaaccatcaggatttatgaaggaatgatgcattctttgctgtttggagagaccgatcagaatgtgggtattgttcgtgcggatattctttcttggttg---------------------------------------------------------------------------------------------------------------------ctcagttccccttgcttcgtcgatctcgtcttcacaacatctccactccacctcatcgctctcagaccaccacacaccaaccacaaccaccgccacgtgtccccgcatccttatctacacgttttcgattccgatcagaatcaatggctaaaattcaacctcgatttcctccccttccgttctccccacccggtcgcctcctctctcggtctcgtctacctctggggagactcttccgccgcc---gagcccaacaagtcgctggtggtctgcaaccccttgacccgtcaattccgggtcctgccccagctgggctcggcttggtcacgccatggctcggtcctggtagactcggcgagccgagtcatggttctgactgagctggcggcgctctacttcaccggcg--catcagtggctgacattctcctccaacctcccgtcgaaacccagaagcccgatcctggtctccgagtcggtgtacgcgctctgcgatgtgggatcgccgtggaggagccagtggaagctcttctgctgcacgatctcgaaggtgaagagctcgcagacgtggaatcggctggagaggcacgaatggggcgacgtgttcgacatcctgaaacggccccgtttggtccgcggagaagggaatcggatcctgatggttggcgggctcaaatcttccttctctttaaacacctcctgctccacgatcctgattctgaggctggatttggagactctggagtgggacgaggccggtcggatgcccttggagatgttcaggtgttttcaggagtcgagcaagttcaaggttttcggtggaggacacagggtttgcttctcggccaagagggttggaagattggctctttggg---------------------attggaggtggatcgacggcgtgcccggtggcgctgatgggctttgcagagggttcgttttccaggccaccttaactgcattgccatgatattcaatatctctaccaaagggactgggcaagggggacagcttaacctttgatgtgttggctatcttcaccaataccttgcagccatttcctgataaaatcactcaggctgatgtgcagctcgtagtcttacaggaaagtgcacacttcctctctccttatgaagtcaaagtccaatccctcagtgttaaactacctgatgcaagaattgaatcctatacaagattagaaaatactaaaattcatggttcagagatcaaatatggtccttatgagaatcttcctccattttcatactcgcctattgttgtacattttgagagcaatcaaccttttgctgttgcccatgagttggttcgagagatagaggtttcccactggggtaatgttcaggtgacagagcattacaatcttatccatggaggtgctgaaattaaaggggaattttccaggcttgattttcaagctagacctcatgtaagaggtgcatctgccttcaagcgtcttgttgcaagattgccaccaagagctcattctgtctattacagggatgagattggcaacatctcaacatctcatttatggggtgattctaaaaagactgaactggaaattgaacctagatatccaatgttcggtggttggaaaactgctttcaccattgggtatggcttgcctcttcatgatttcttatttgagtcacagggaaagctcttccttaattttccttattgcatctatttgttgttcactgtgaaggttagagcgaagccgaaggagttagtgctcggaaacccatcggtgacggtagagaaagggaaatacagctacgacgtcgaaaccctaatcaacaagctcagcagcttacctccacgaggcagcatagctcggtgcctcgacatcttcaagaacaagctctccctcaacgatttcgctctggtcttcaaggagttcgctcagcgcggagactggcagagatcgctccgtctcttcaagtacatgcagcgccagatatggtgcaagcccaacgagcatatctacaccataatgatcagcttgcttggccgagaaggcttgctcgacaagtgcaccgagctgttcgacgaaatgccaagccaaggagttgtccgaaccgtcttctgctacacggctctgatcaatgcgtacggacggaatggtcagtacgaaacctcacttcaacttctcgataggatgaaaaaagacagggtatctccgagtatattgacttataataccgtaatcaatgcctgtgctagggggggtttggattgggaagggttattaggattgtttgcggaaatgagacatgaaggggtacaacctgatcttgttacttacaatactttgctcggtgcttgtgctagtagaggtttgggtgatgaggcggatatggtgtttaggaccatggtagagggtggaatagttcctgatataactacgtttagttatcttgttgaaacttttggtaaactgggtaagctcggaaaagtctctgagctgcttaaggaaatggaagccggagggattttgccggatataacatcgtacaacgtgttgctagaggcttatgcgcaatcagggtcgattagagagactgtggatgtgtttaggcagatgcaatcggcagggtgttcgccgaatgctaccacttatagtattttgttgaacttgtatgggacacacgggaggtatgatgacgttcgcgagctttttcttgagatgaaagttagcaatacggaacctgatgcagctacttataacattctcatcgaggtgtttggtcaaggtgggtactttaaggaagtggtgacattatttcatgacatggtggaggaaaatatagagccgaatatggggacttatgaggggttgatagttgcttgtggaaaggggggtctccatgaggatgcaaagagcattttacagcacatgaatgagaaaggaatagtgccgagttccaaggcttatacaggagtcgtcgaagcgtatggccaagctgcattgtatgaggaagctcttgttgcctttaacacgatgaatgaagttggggccaagccatctgttgaaacctacaattcactgatacatgcatttgcacgaggtggacttttcaaggagacagaagcaattcttttcagaatgggtgagtctggtgttgcaaggaatattgattcgttcaatggtattattgaagcattcaggcaaggaggtcggtttgaagaagctattaaagcatatgttgagataggaaaaacaagatgtgatcctgatgagcggacccttgaggcagttttaagcgtttactgcttcgcaggtcttgttgatgagtgcgaggagcatttcaaagagctaaaagcttcagggatattgcccagtatcatgtgctactgcatgatgcttgctgtctatgcaaggagtgataggtgcatgatgcccatgagttgctggatgagatgctcagtaatagagtatcaaatgttcatcaagtgatggggaaaatgataaagggagattatgatgatgaagctaattggcaaatggtggagtatgtatttgacaaactaaactctgaaggatgtgggttgggaatgagattctacaacacacttctggaggcactttggtggttgggtcagaaagaacgagctgcaagggtgctaaatgaagctacaaagcggggactttttcccgaa--------------------------------------------------------------------------------------------------------------------------------------------------------------------------------------------------------------------------------------------------------------------------------------------------------------------------------------------------------------------------------------------------------------------------------------------------------------------------------------------------------------acggaaaaaactgaaggtgcacaggttcctggaacaactgataaggagaatgaagaaagctctgttgctgtatataccaatggaataatcaatgaaattaggaatttggtgactgacatttcctcggagaaaattcggaagacaaaaaccaaagaagcacaagaaagcattcttcaagaaattgaaaagctggctgctgaagcctacagtatctttagaagctccattccaacttttacagaggaagctgtgacagaacctgaggaaccaaaacctcttaccactaccaaaatatgctcggggacgggcacagggtttgaaatattatgccaagggtttaattgggaatctcataaatctggtaaatggtacttggaactcaaaagtaaagcagaagaattatcttcacttggtttcactgtgatttggttgccaccacctacagaatctgtgtctcctgaagggtacatgccaaaagatttgtacaatctaaattccagatatgagggaggaataccaacatgtattgcctcacttcaagctctgactcatctgaacctttcattcaatcatttgtcctataagatatctcctagactagtgttttcagagaagcttttcgtcttggatttaagtaacaacgatttgtcaggtcctcttcctagcaagattgcggttacgactgagaaatctgggcttcttctacttgacctctctcacaatagtttctctggtgaaataccattgaagattacagaactgaaatgtttgcaggcattgttcctttcacataatgttcttgttggggaaattccagctagaattggaaatttaacatatctccaagtggttgatctctcacacaacttgttgtcaggttcaattccattgaatattgtcggttgttttcagctgctggcattgataatcaacaacaacaatctttctggcgaaattcagccagagcttgatgcattggatagcttgaagatactggacattagcaacaacatgatttctggtgagatccctttaactttggcaggctgtaagtcgctggagattgtagatttgagttccaacaatctctccggaactttaaacgacgcaatcaccaagtggtcgagcctcaggtatctgtccctggctcggaataaattcaatggaaatctacctggttggctgttcactttccaagcaatgcaattgatggatttctcaggcaacaagttttctggttttataccagatggtaacttcaatgttagcaggatttataacagtggtgacactggtgaaatgctgaaggagccaattattccaatgcaaaatgtggataacgaattttctattattgtagctggcagcagtgatctgcgcttcagttacattctatcttcgatggttgggattgatctctctgactcaaagcgtgccgtaccactgaaagattatcgcaatattggaattatggctcacatagatgcgggaaaaacaactacaaccgaacggattctgttttatacaggcagaaactataaaataggggaggtacatgagggaacagcaaccatggactggatggagcaggaacaagaaagaggaattaccataacttctgctgcaacaactacattttggaacaaacatcggatcaacataattgatactcctggccatgttgacttcacccttgaagtggagcgtgctctcagagtattggatggtgctatatgcttgtttgacagtgttgcgggagtggaacctcaatctgaaacagtgtggaggcaggctgataagtatggagtacccaggatttgcttcgtcaataagatggatcgtcttggtgcaaattttttccgtacaagagacatgattgtgacaaatttgggtgcgaagccactggtgattcagattccaattggcgcagaagataattttcagggaattgttgaccttgtgaagatgaaagctataatttggtctggagaagaattaggtgcaaagtttgtctatgctgacattccagcggatcttgaggagctggcacaagaatacaaatcacagatgatagaaactgtagttgagttggacgatgaagccatgaatagctacctagaaggagttgaccctgatgaagaaacaattaagaaactaattaggaagggaaccatctcaggtagttttgtgccagtattatgtggctcggcctttaaaaataagggggttcaaccattacttgatgctgttgtggattatttgccttccccgcttgaggtgcctcctatgaatggcactgaccctgagaacccagaggtgataatagagaaacctgccagtgatgatgaaccatttgctggactagctttcaagatcatgactgatccatttgttggaaccctttcatttgtgagagtatatgctgggaagctatctgcagggtcatatgtactaaatgcaaacaagggaaaaaaggagagaattggtagactattggaaatgcatgcaaacagcagagaggatgtcaaggttgctttagcaggtgatattgttgcccttgcaggtctgaaagatacaataacaggtgaaacattatgtgaccctgagcatcctattgtgctcgaacgaatggatttccctgatcctgtgattaaagtggcaattgaacccaagactaaagccgatattgataagatggccactggtttgattaaacttgcacaagaagatccttctttccacttctctcgggatgaagagatcaaccagacggttatcgaaggaatgggagaattgcatcttgaaattattgttgataggctcaagagggaattcaaggttgaggctaatgttggagcacctcaagtaaattaccgggaaagcatttccagggtgtcggaagtgaagtacgtgcacaaaaaacagtccggtggacaaggtcagttcgctgatatcactgtacggtttgaacccatggagtcaggtggtggatacgagttcaagagtgaaatcaagggaggtgcagttccaagagaatatattccaggtgtgatgaaaggattggaggagtgtatgagtaatggtgtgcttgcaggctaccctgtcgttgacgtgcgtgccgtactagtagatggttcttaccatgatgtcgactcaagtgtcttggcattccagctggcagccagaggagcttttagggaggggataaggaaagctaacccgaagatgctcgaacccataatgaaagttgaagttgtcacacctgaagaacatctgggagatgtgattggtgatctcaactctagaagaggccagatcaacagctttggtgacaaacctggtggtctgaaggtggttgatgcactggttcctctagcagagatgtttcaatatgttagtaccctacgggggatgacaaaaggccgtgcttcttacgtaatgcaattagccaagttcgacgtcgttcctcagcatatccagaaccagcttgctgccaaagaggaagaagtggctgcttaaccaaatttcaggtgataataattcaaccccaaatgctaatggtggtgttgatttggattcatatgtatttttgaagagagcccatgagcttaaagaagaagggaataggaggtttcagaataaggattatgtgggtgctcttgagcagtatgataacgctcttaagctcaccccaaaaacccacccggatagggctgtctttcacagcaatagggcggcttgtttgatgcaaatgaagcctatagattatgaaactgtgattgctgagtgcactatggctctccaggttcagccacggtttgtcagggctctccttcgtagggctcgggcatttgaggctattgggaagtatgagatggcattgcaggatgtgcaagtgttattgggggatgaaccatatcaccgagatgctttggagattgcccaacggttacggacagcacttggacctcgtcaagaagctcagcaagatctccacagccgtccgtcccctgctgcccttggggcttcagcagttcgtggtgctccaattgctgggttaggaccatgtctaccagctcggcctgcacagaagaaggcaaataccctacatttagatgctgcaattcaatggaggcagttgaaacttgtttatgatcatgacataaggcttgcccaaatgcctgtgaattgcagtttcaaagtgttgagggagatcgtgacaaaaagatttccatcatcaaagtcagttttaatcaagtacaaggataatgatggtgatctggtgacaataacctctaccggtgaacttaggttggcagaggcttgtgcggacggccttattccaaaagatcctgaaatagataaaacagagtcaattggcatgttgagattgcatgttgtggaggtgactcctgagcaagagccaacattactggaagaagaagaggagaaacctgtagagagtgaaggcatcaaggaggatgaaagtgggtctcattcgtcacttggtgaatctttgttggaagcggctgattctgaagctgataagacagataaagtagccccaaaggagaagcaaggagtttcagaagaccctgaatgcaaggaattggaaatggatgattggttgtttgagtttgctcagcttttcagaacccatgttggtattgacccagatgctcatattgatttccatgagcttggaatggagctctgttcagaagctcttgaggagacagtgactagtgaagaagctcaaagtctttttgacaaagctgcctcaaagttccaggaggtggctgcgctggcttttttcaattggggaaatgttcatatgtgtgcagcaaggaaacgaattcccttagatgagtctgctggaaaggagatagtggcaacacagcttcaaactgcgtatgactgggttaaggaaaaatattccttggccaaagataaatacgaggaagcactcgtgattaagccagacttttatgaggggttgcttgcactgggacagcagcaatttgaaatggccaaacttcattggtcatttgcacttgccaagaaaatagatctttcaagctgggattctgcagaaacattgaaactttttgatagtgcagaggagaagatgaaagttgccactgagatgtgggagaagcttgaggagcagagagcaaaggaactaaaagatccaaatgtaagcaagaaggaagaattgttgaaaagaaggaaaaaacaagtaagcggtaatgaaggtcaggttgagatttcagcagaagaagcagcagagcaagcagtggttatgagatcgcagatccatctgttctggggtaacatgctttttgagcgatcccaagtagaatgcaaattggggctagctggttggaaggaaaatatggatgctgcagttgagcgctttaagcttgctggagcttctgaggccgacatttcaatggttctgaagaaccattgttccaaaggagattcagtggaaggagacgaaaaaaagatt------------------------------------------------------------------------------------------------------------------------------------------------------------------------------------------------------------------------------------------------------------------ttgtgtactaaaatagggattcaggctgagttggtacttggaaacattgcgaggaaagaaaataaaattgcatattgcaatttggattatttggatgatagggttagtttcagcgaggataagctgatggactcaaacagcaaggcagtcatgatggcatgggagaaaccattgatggaggctcatgctaaagctgtttgctcaggtggtggtcatattttgaacattggatttgggatgggtcttgtggatacggccattcagcaatataaaccggttatgcacaccatagttgaggctcacccagaggtttatgagcgtatgctttctagtggttggggtgagaaggataatgtaaagatagtattcggccgttggcaagatattctaccacaacttggttcttatgacggaattttctttgacacgtatggagagtattatgaagacctaagagagttccatcaacatcttccttcactgttgaagcctgggggaatatactcgttcttcaacggcctttgcggtggtaatgcatttttccatattgtttactgtaacttagtttctctagaacttgagaggttaggatactcaactcagttaattcccttgcccgttaaggactgtttgggagaagaagcctgggaaggtgtgaaacacaaatattggcagctagatacatattatcttcctgtttgtcag---------------------------------------------------------------------------------------------------------------------------------ttacagctttcagaaaatatgacgaaaaggggaatgaataagactcccagtgatcaggctatacatcttgatctgattgcaaaagctcggggtattcctgatgccgaaaattatttcgttggtcttcctgagtcttcgaaaaaccatctctgttatggagctctactcaactgttactgcaaggactcgatgactgaagaagctgaagctcttatggaaaagatgaaggagctgaatcttgctttaagttccatgccttataacagcattatgacactttattcgaaaaccgggcagtcagaaaagatcccggccatcatacaagaaatgaaagctgccaatattatgctggattcttttacttacaatgtctggatgcgggctcttgctgttgttaatgatatctctggtgttgaaagggttgttgacgagatgaagaaggatggccgagttaccagagattggactgcatatagcaacttagcatcgatttatgttgatgctggcatgtttgagaaggcagaaagtgcactcaaggaattggagaaaataaattcctgtagagatctttctgcttttcatttcctacttacattgtatggccgaacagggaatctacttgaggtttaccggatatggcgttctttaagattggcgtttcctaaaactgcaaacataagctatctaaatatgattcaggtgttggttaacctgaaagatctgcgaggtgcagagaaatgtttcaaagattgggaatcgcagtgctcaacttatgatatccgggttgctaatgttcttattggagcttatgttagagagggtttgctagagaaggctgaggagctcaaggaacgggctcgcagaagaggggccaagcccaatgcaaaaacgtgggaaatctttcttcgtttttacttgaagaatggagaatttgggttggcagttgattgtgtttccaatgcaatatctactggcaaaggtgatggtgggaagtggattccgcagcaagaaattgtcgacgcctttatggcgcattttgagcaaagcaaagatgtggatggggcagaaggatttttggatactttgaaaaaggctgtagataccttagaagtggaggtgcttgaatcattgataagaacttatgctgctgctggaaggacaagccccatactgcgtcgccgattgaaaatggaaaatgccgaggtgagtgaggccagtaaaaagttgcttgagacgatatgcgtggacatggctcaccggcgaatttctctaacatgcctcatcttcctcttcctgttggtttctgctcagtccctagactcttttactcgccggaaacacaaaatcaaaggacctatcaaaaccgtcgtcgttgtggtcatggaaaaccggtcattcgatcatgttctcggctggctcaaatccacccgacccgaaatcgacggcttgtcgggcaatgaatcgaaccggatttcggtctccgacccggattcgcaggaagtgttcgtctccaacgacgctctgtttgtcgactcggatccgggtcactcgttccaggcgattcgcgaacaggttttcgggtcgaacgtgaccgaggggaaaccggctctgatgaacgggttcgctcagcaggcggcgggtatgtccgaaggaatggcgaagaccgccatgagcgggttcaaaccgagtgttttgccgatctacaccgagttagcgaacgagttcgccgtgttcgaccggtggttcgcctcggtccccgcgtcgactcagccgaaccggttctacgtccactcggcgacctcgcacggcgcgatgagcaacgtgaggaaggacctgatccacggcttccctcagaagacgattttcgattcgctggacgagagtgacctcagctttgggatttattaccagaatatcccggcgacccttttcttcaagagcctgaggaagctgaagcacgtgatcaagttccacagctacggtctgaaattcaagcggcacgcgaggctggggaagcttccgaactacgtggtggtggagcagcgctacttcgacatcagtctgttcccggcgaacgacgaccacccgtcgcatgacgtggcgcgaggacagaagttcgtgaaggaggtgtacgagactctcagagctagcccgcagtggaatgagatggctttgttgatcacctacgatgagcacggtgggttttacgaccatgtccctacccctatttccggtgtgccaaacccagatgggattattggacccgacccgttttacttccatttcgatcggctgggcgttcgggttcctacgttactgatctcgccgtggatcgacaagggtacc
>Cryptandra_tomentosa
ggcgactccggttccg--gaaattgacgtggaccctaatgagatctccgtgaaaggggtgaggatttcaggtaggcctctgtacctagacatgcaggccacatcgccggtggatcctagggttcttgacgccatgctccctttctatctctcacgctacggcaacccccattcccgaacccatctgtacggatgggaatccgacgaggccgtcgagacgggacgcgcccagatcgcgtctctgatcggcgcgtcgccgaaggagatcgtcttcacgtccggagcaacggagtccaacaacatctccgtcaagggggtcatgcacttctacagggacaagaagcgccacgtcatcacgacccagacggagcacaagtgcgtcctcgattcctgccgccatctccagcaggaaggcttcgacatcacttacctcccggtcggctccgatggccttgttgacccggataagctcaggtccgccatccgacccgatacgggtctggtctctatcatggctgtgaacaacgagatcggcgtgatccagcccatggaggagatcggcagggtttgcaaagagttcggaattcctttccataccgatgctgctcaggctctcgggaagattccaatcgatgttgagaagtggaatgtgagcttgatgtctctcagtgggcacaagatttacggtccaaaaggtgttggagctctgtatatgagacggcggcccaggattcgggtggagccccaaatgaacggcggtggtcaggaaagagggataaggagcggcacagtcccgacccctctggttgtcgggatgggcgcggcttgtgagctcgcggagaaggagatggaatacgatgagaagaggataactgctttgcaggagcgtttgcttaatgggatcagaggcaaaattgatggtgttgttgtcaatggaagcatggagaggcgttatgttgggaacttgaatctgtcgtttgcttatgtggaaggagagagcttgctgatgggtttgaaggaagtggcggtttccagtgggagtgcttgtaccagcgccagtttggagccgtcttatgtgctcagggcattgggtgtggatgaagacatggctcacacttccattaggttcggaatcgggaggttcaccacggaggcagagatcgatcgggcggtggagctcactgtgcatcaggtggagaagctcagggaaatgagccctctttatgaaatggtgaaggaagggatcaatataaaagagatacagtggtcacagcattgacc------cacatcatcatcat---catcccaaaagagaatccccaagcggttcgtgaagaatcagatcccagattcaatcctccaagatccagccctcaacgccgccatagccctcctcccttcaaactacaacttcgagatccacaaatgcgtgtggcgcgtccgctcctcctcggcctcgcgcgttgccctccagctccccgaaggcctgctcatgtactccctcctcctctccgacatcatctcctccttcggcggcgccgaccactgcttcgtcctcggcgacgtcacctacggcgcctgctgcgtcgacgatctcgccgcctccgctctccgctccgacctcctcatccactacggccacagctgcctcgtgcccgtcagctccacctccgtcccctgcctctacgtcttcgtcgacatctccatcgacgtcctccgtctcgtccgcacagtcgagctcagcttcggctcggcatcgtcctcgccggaacgatccagttcgcctccgccatccgagccgccaagccggagctcgagagccgagggtttagggttctgatcccccagtcgaagccgctgtcggccggcgaagttctcggctgcacggcgccgaagattaaggaagccgcggtggttttcgtcgcggatggaagattccatctggaagcgttcatgatcgcgaatccgaggatcaaagctttccgatacgatccctatttgggaaagctgttttcggaggaatacgatcacaaggggatgagggaaacgaggaagaacgcgatctcgaaggccatagaggcgaccaattggggtgtggttttgggaaccttgggaagacaagggaatcccaggattctggagaggctggagaagaagatggtggagaagggtttgagttacactgtgattctgatgtcggagataagtccggcgaggatcgaattgttcgaggactctgtggatgcttggattcaaattgcgtgtcctagactctccattgattggggagaagcgtttcgaaagccccttctcacttccttcgaggccgagattgctcttggagatttacccggttggtgggagaagaaaagaatgattcaagctccggccgtgagctcctagggttcaacgaggggctcctctctaaacccgatttcgtccacaccgacgagaccctctcctccttcgtcgattacttcggccgccggaaggatttcaaggcggcgcacgaggtgctcgtcagggacaggggcgttgccggtcccaaaaccctagcctccgccgtcgataggctcgtgagggccggcaggccgaccaaagcggtgtcgtttttcgagagtatggagaaggattacggcctcagaagggacagagaatcacttaggctggttgtagagaagctttgcgagaatgggtatgctagttatgccgagaaaatggtgaagagcttggcagatgaattttttccagatgagtttgtgtgtgatattctgatcaaaggttggtgtgttgatgggaagcttgacgaagctaggagattagctggggagatgtacaggggaggcttcgaaattggaactgtggcttacaattcaattctcgattgtgtatgcaagctttgtagggagaaagatcctttccggcttcattcggaggccgagaaggtgttgatggatatggacctcgttggggttcctagaaatgttgagactttcaatgttttgattaccaatttgtgtaagatcaggaaaactgaggatgcactgcagctgttctacaaaatgggtgaatggggttgtagtccaaatgcaaatacttttcttgttttgacaaatagtttgtatcaggctgctagactaggagagggtgatgagatgatcgacaggatgaagtctgctggtttccaagatgccattgacaagaaagcttattatgggtttttgaagattctgtgtgggatagagagaattgatcatgctttgagtgtttttggaaagatgaagaaggatggttgtgaaccagggatgaagacttatgatttgttgatgagaaagctctgtgcccataaccgagtcgataaggctaatgcccttttcaatgaggctgtgagtagaggagtggaagtgacttccaaagcatatgaggttgatccaagatatttgaagaagccaaaggctgtgaagaaggagaagaaacgggagacatttccggagaaaatggcgaggaagaagagacgtctaaaacaaatccgactgagttttgtaaagaaacccaagaaaatgatgcgtcgatcttgtagaggaccaaattgtagcatccgcaagggccttcatgactggacaacagccaatgttgaagacatatttttaccgattgaagcataccacctctatgaccgccttggaaagcgcatgcctcatgaagagagattcgccattccccggattccagcgctagttgagctctgcattcaagctggtgttgatatacctgagtttcccacaaaaaggagaaggaagccaatcatccgtatcgggaagagtgaattcgttgatgcagatgaaagcgaactaccagaagctgtccctgaagctcctgagaaattgatatcaactgaaataccagattcagaaataatcggccattctagtgaagaagaaacaaccttgcttgcagaggaaacactccgagcatgggaacggatgagaagaggagccaataagctaatgaagctgtactatgtgagagtttgtggttattgccctgaagtgcatgtaggccccaacgggcacaaggcacagaactgcggtgctcataagcaccaacagcggaatgggcagcatggttggcaggtagcggtgctcgatgacttgattccaccaagatatgtgtggcatgttcctgatgttaacggaccgccattgcaacgggagctcaggagcttctatgggcaagccccagctgtagtggagatgtgtatgcaggcaggtgctgcagtgcctgatgaatacaaagcaaccatgaggttggatgtggggatccctctgtctcttaaagaagccgagatggtcgtttgagcactctccgctttccgccagacccgccttgccttcgctgccgcaaaacacaaccagacccgccaatcctcatcctcttccttctccattaccgacgagaccgctgactccgtcgcctccatcggcgacgacccgcttgccgcctcaagcggacagctcatcgtcggcgtcgagagccgttatcgggtcgtgtaccgactcgtaaacagtatctacgttctgggtatcaccaccgccgaccacgataactccatcaatgtcttcgactgcatcaacatcgttaatcaggccgtaagcgtcatcgtcaccgcctgtcgaggcgtcgatgtgaccccggagaagctcagtcgcaagtacgccgagatctacatggccctcgatattgtcctcaggggagtcagcaacatccggctcgccgccatgctcgcttctctgcacggtgacaacatcgcgaagatggttcattctgccatcgacaccgaaaacaagatccgcggcgcggagaattggagatccatagaggggcattccatcgagcaccaggcgagcatcgatgcgttctccaacgtgatgttcgaaatgccgccggagacgatcgcggcgggggatgaggtcgtggcgagcatcgctcctgtggtgcacatggatcagctggatcagaagcaagagaaggaggaagagagcgaagctgagaaagacccgtttgcggcgagcgacaagattaaccagcccgagtctctagttggtgggttcaagaaggataaagattcggatttgtcaaaagctttggcgggtcttgaagtgaccactttgcctcctgcggaggcgacccaatcgacgcacattgccgtggaaggctttgaaggtgagtatggtgggatcgagttcggtaatgagcaagctacactcggtgaaacttttgaaggtttcagcgacgcttggggtggaggattggacccctctgaatttgttggtcctacaaaagttaagaaagagcaaggccttggtgggcttgaattgctacagaccggtgctgagcagccgatgctgctgctggcggagctgcaggtactccgcttgataatcttgtcaagtccattgaaatgaaaggccctcagatgcacatttccgaagagataagcgcagagtttagggattcgttgcttgctagagtaggactaatgggtgttgtttatttgaaaactttgcctcccaaagcctccggtgataaagaaaccgaattttcattccacattgaaggtacaagtgcagttaagagatttgttatgcagagttctcgtgttagtagtctcggcaatgggatgtttcatgtgaggaccacaccttctgatgaagctttgccgattttgaagtacagtttgctaccgaggtcgacaccattgcctttgagggttcgtcttacaaaacgtcagagtggaaccttactctcactaatgatacaatacgtatcgaaccctgatttgcccgtgccattgagtaatgtgacatttgttttgaaactaccggttgacccttcattgctcaaggtttcgcctaaagcaatattgaataggtctgagaaagaattgaaatggcatattccagaaatccctttaaagggttctcctggtcggttaagggtgaggatgcctattgatcctgaggcagatatgacggtttcttcatttcggagcagtagctttccgagaagtccggttagtgcatttttcaccagtgggatattgaaaagattgaaaaccattgtggcaattgggctgatggttggcatgattctggggtttttggttggtgttatatttttctcatacaagattggagtcgaagggaaagacgctgttatttcgttgaaacttcatgtagaagaaagcaattatgcagagaaaatcggtattaagaagtggatggatgagaatgatttgcctggaatggttgatagctacactaccaaactttatgagaccgtatcggagcaggtagatagtttggcaatgcagtataatgtaacggagcttgttaccgggattaagcattttgtgataaaacaacaggttaactcttcaggtccttccacagccttaattgccccatcaccatacacagagaagtttttgagtttaaggaatcggattactaatagggaatggggagatatttatactgagatggatgctattgtcagagaagtaataatcagcaggaaggatttagttgaaaaggcaaaagggtttgctgttcaagggatggatgtatcgcaacgtgtcttggctagtagtacatctattctaggaggcagtgccaaagtaatgttctccattggaaattccatcatttccggggcagctgaggttttcaattttgtttctcagttgatgatattcttttgggttttgtattatcttatcacatcagagtctggtggagtgactgaacaagttatgtgcatgcttccaatctctagaccaacaagggttagatgtgttgaagttctggataaagctatttccggtgtccttttggctactgctgagattgcattttttcagggatgtcttacttggcttttattcagattattcaaaattcatttcttgtacatgtccactgttctggctatcctcagctcgttgttaccaatatttccacctttgtttgcaacgattccagcagctctgcaactagtgctggaaggtagatacatcctagccgtcaccttgaccattattcaccctgtactcatgccaatcttcatcaccgccgagtctttgcaaacaatcctctcgcaccgctctctaatcgatcacttccagtccactctcgccacagtctcaacctcactaactaccccaattcgccaaagccatgaagtctcatccacttcctctctgctcctcatgccttgttggtcctcttccccttctcttccatacataggcgtcaagctagtcacctgcttccctcaaaactccaccttgaatctacccggaatccatgccagttacatcctcttcagctccacaaccggccaaacattggcttccatagacggaactgagctgaccctttacagaacctcaagcgtctcgggattagcttcgagaattctgtccagagaagacagcaaagtcctcgtgatgatcggtgcgggtgctttggcaccccatctgatcagagcccatctagcagctagacccagtttgaagagagtcataatctggaaccgcacggtggaaaaagctaggaatctggctgagagattgcaagagagtttgggagttggtggggttagtttcgaaagcaatgggtgtttggaggaagcgattgagttgggagatattgtgagctgcgcgacgaattcggaggagccacttgtgaagggtgagaagctgaaagctggggcacatttggacttggtgggttcgttcaagcattctatgaaggagtgcgatgatgaggcaatcaggagaggcatggtttttgtggataatgaggctgcgtttgtggaggctggtgagttggtcggtgcttttgagagacgtgtcattgatacgaaagatattggtggaaatttggtagagttgattactggagagaaaactgggagaagaaattctcaggatatcactgtattcaagtccgttggatcggcagtggtggatattctggcagctcaattggtgtatgagact--------atggcttcgcttgcttcccaaataagcaacgacatagcctcaatcttctccaaaccaactcacccccacaaaccagtgttggaaatcttaatcgccgagctatcctcgacagcagctcgaaaaggccgggttttcctctatggagtgggccgagagggcctaatgctgaaggccctttgcatgaggcttttccacctaggcctctcggcccacttcgtcttcgacatgactacgcctccactcacaagcaacgacctcctcatcgcctccgcaggcccaggaggattctccaccgtcgatgggatttgctcggtcgcacgatcttacggtggcagagtcctcttgctgacagctcagccggagacgggatcgtgtgtgaagcatgcgagcgtagtagggtacgtccccgcgcagacgatggcgatgattcggatggtgagggtgtggaatctaggccgttgcttccgatgggaagtttgtacgagggagctttattcgtgctgtttgagatggtggtgtaccgattgggtgaggtattgaatcagagccccgaggctgtacgagctcgtcacaccaatctagaatgaagactattggggaaagtggcattggtcacaggtggagccactggtattggagcgagcattgtgcgcctattccaccaccatggtgcaaaagtttgttttgtcgatgtgcaagacagccttgggcaacatgtctgtgagacgcttggtggtgaaccaaacactagttattttcattgtgatgtcacaaaagaggatgaagttcgtcgagcaatcgatttcactgttgataaatatggaacacttgatatcatggtcaacaatgcagggatgtcgggatcaccctgcaacgacatacgcaatgcagacttatcggagttcgagaaggtgttcgatttgaacgtgaagggagtctttatgggaataaaacacgcagcacgaataatgatcccgttaaagaaaggatctataatctctctttgcagtgttgcgagtgtcattggaggtctcggtccacatccatacacagcttccaagcatgctgtgctggggctcaccaagagcatcgcagccgagctaggacttcatgggattcgtgtgaattgcgtttctccatatgcagttgcaacgggattggctttggctcacttacctgaggatgagcaaaccgaagatgcctttgtgggtttccgcgccttcacagggaggcatgccaacttgcagggtgtggaattgacagtcgatgatgttgctaatgctgtactcttcttggcaagtgaggaatcgaggtatataagtggtgaaaatctcatggttgatgggggctttacctctgtgaaccattccttgagagtctttcgg---------------------------------------------------------------------------aatctcttatccaagcccaaatccacatgggtcaaccccactaagcccaggcgctccgtgatttcgctccagaggcataagcgctcttctcccctctacaattctcaggtgggagatctcagacgctttgcacagaagctcaacaccagcgatttctccgaaaaagctttcttggcttctcttgaagagatcccacatgcgctcaccagagacaatgcgcttcttatactaaaccttttgaagccgtggcagaaaacccatttgttcttcaattgggttaagacccagaatctgttccccatggaaaccatattctataacgttgcaatgaagtctttgaggttcgggaggcagtttcagctcatcgaagagcttgcccatgagatgattagcaatgagattgagcttgacaacatcacatactccaccattattacttgtgctaaaaggtgcaaagattttgataaagctgtggattggtttgagaggatgtacaagactggtatgatgcctgatgaggttacctactctgctattctggatgtttatgcccatttggggaaggttgaggaggtgcttaatctgtatgagagaggaagagctagtggatggaaaccggacccaattacattctctgttctgggaaagatgtttggtgaaagtggggactatgatggtatcagatatgttttgcaagagatgaggtctattggggtgcagcctaatctggttgtgtataacacattgttggaaggaatgggtaaggctggaaggcctggtttagcacggagcctgttcgaggaaatgcttgaatcaggtctcactccaaacgagaaaacactgacagctcttgtcaaaatctatggtaaagccagatgggctagagatgctatggaattgtgggaacggatgaggtctaactcttggcctatggatttcattttgtacaacacattgttgaatatgtgtgcagatctcggattggaagaagaggccgagaggctgtttgaggacatgaagcaatctcagcattgtcgaccagatagctggagctacacagctatgctcaacatatatggaagtggagggaatgtggacaaagcaatggaattgtttgaagaaatgcctaaggtgggtgttgcgctcaatgtgatgggttccacctgtttgattcagtgcttgggaaagaccaggaggatcagtgatatggttagagttttcagcatttccatagaaagaggggttaaaccggatgacaggctctgtgggtgcttactctctgttgtatcattatgcgagaatgaagatgacgaggataaggtgttagcttgcttggagcagtcgaatccaaggttggttgctcttgtcaaactaaactatatggtttatatccaggtttacacaacaagactgcagatgaatggtgtctggatgttcgatcactatcagttggtgcagctcatactgcactagaagagtggatgggtacactctgcaaaatcgttcagcgcgaagattcattgccagagttgttttcggctcaaactgggactggaacacataaattctctcaaggacttggaaattcctttgctgctcatgtgggaaaacttgca--------------------------------------------ggcattaggagagcttac------------------------------------------------------------gaggctagggtttcaaagccccctcagtac-------------------------------------------ggtttcagccaagacgctttggtgaaggcagattcttcat-----------gctgcaaaggttgatctattcgcagccacacccagtaatatcccagctcaaagttttgaagtgtatggagtggcccttgcacttgtagcccaagcttttgttggtaaaaaacctcatctcatccaagattctgatagcctattccaacagctacagcagactaaggtaacagctctagagagcgctatctatacgtccaaacaaaaccgtgagatagactttgctttagaaagaggcctttgctcactgcttgtaggagagcttgatgagtgtcgctcatggttgggcttagacaatgataattcaccgtacagaaatccacatgttgtagactttgtcttagagaactcgaaggatggcgatgacaatgatctccctggtctttgcaagttgttggagacatggttgtcagaggtggtgtttcccagatttagagacaccaaaggtatacagttcaagcttggggattactatgacgatcctactgtccttagatatttagaaaggctagatggtgctagtggttcacccttagctgcagcagcttccatagtgaggattggggctgagtccgggttccccaacgtcgctcgacccggaggagttccagctagcagaatcgtatcgggctgttcccgctccactctggcactcccttctcaagtctctatgctcatcttcctcctccatcggtctagcatacgccgtcgtttcttggctccagaaacacaacctctgcttctcttacgaattgctctactccattctcatccacgcgctcggccgctccgagatgctctacgaggcgttcttgctctctcagagacaaaccctgacggcattgacgtacaacgctttaatcggtgcttgtgctcgcaacaacgacatcgaaaaggcactcaatttgatgtctaggatgcgccaagatggtttcgaatcggatttcgtcaattatagcttcgttattcagtccctaacgcgtacgaacaagatcagttctccacttctgcaaaagctttacagagagattgagcatgataaaatcgagcttgacgggcagctactgaatgatataattgtgggttttgcaaaagctggtgatcctgaccgagctatgcattttctagcggccgctcaggccattgggttgagccccaagactgcaactttggttgcagttatatcggcactggggaattcaggtaggactgtagaagccgaatgcgtattcgaggaaatcaaagaaggtggattgaaacctagaactcgggcatataatgcacttctaaaagggtatgtaaaggcgggttctctgaaagacgcggaatcaatagtatcggagatggagaaaaatggtgtcgctccagatgagcacacttacagccttctcatagatgcttatgcgaatgcggggagatgggaaagcgcgagaattgtgctgaaagaaatggaagctagcaatgtgcagcccaatgcctatgtttttagtaggatcttagccagttatcgggatagaggggaatggcaaaaaacgttccaagtattgagggagatgaaggatattggtgtaaaacccgatagacatttttataatgtgatgattgatacttttggtaaatacaattgtcttgatcatgctatggccgcgtttgagcgtatgctatctgatgggattcaccctgatacggttacttggaatacgcttatagattgtcactgcaagttgggacgccatgctagagcggaggagttgttcgaggaaatgcatgagaaaggctgccctccttgcgccacaacatataacattatgatcaattcttttggggagcaagagagatgggatgatgtgaaaggcttgctggggaagatgcagagtcaaggtttgcttcccaatgttgttacatacactacactggttgatatatatggacaatctgggagatttaatgacgctatagaatgcttagaagtcatgaaatctgcaggcttgaaaccttcaaccacgatgtataatgccttgatcaatgcctatgcacaaaggcccaaatccccaaattggctcaaacccacttcccgaaacaaccccaaagttgaattcctcctcaaggatctcaccgtcatcgagcgcacgctcatcggcgccggaggtggcggaatcgccggagccttcacgtacgtctgtcttcacccgctcgacaccatcaagaccaagatgcagaccaaaggcgcctccgagatctaccggaacgcattcgacgcctttgtcaagaccttccaatccaaaggggtcctggggttctacagaggcgtatcggcggtgatcgttggctccaccgcttcttccgccgtgtatttcgggacctgcgagctcggcaagtcgatcctgtcgaaattcgaaggatatccctcttttctaatacctccgagcgccggagcgatggggaacatagtctcgtcggcaataatggtgccgaaggaggtcatcactcagaggatgcaagccggagcgaaagggagatcttgggaggtccttttgaggattctggagaaagatggagttctgggtctctacgcgggctactcggcgacattgctgaggaatttgcctgctggggttttaagctattcctcatttgagtatctgaaagccgcggtgcttagcagcacgaagaagagcaaattggagccgatccagagcgtcatttgcggggctttggcgggtgcgatttcagcttccattacgacgccgcttgacgtggtgaagacgaggctgatgactcagggtcatgtcgtggccgtgaatagagtctcttctgccgtgcgcggtggggtttcgaacactgtgaagcagattctgaatgaggaaggctgggttggatttactcgcggaatgggtcctcgggttcttcacagtgcttgtttctctgctctgggttactttgcatttgaaaccgctaggcttgcgatattggaagagtatattaagcgcaaggaattgaaagagctctctgtt---------------------------------------------------------------------------------------------------------------------------------------------------------------------------------------------------------------------------------------------------------------------------------------------------------------------------------------------------------------------------------------------------------------------------------------------------------------------------------------------------------------------------------------------------------gtccaagaagctctgaaattcctaaacaccctcttcgcctctcaagtccttcgcgttggccggccgcaatcccaccaaacttagcgagaccttgaaatgggcgacccacccgcgaaacccacatcccattcccatcctcaccgccgacaccaccgaccctccgtccctccgccgcctctgcacccaaaccaagctcgtcctcaactgcgtcggccctttccgcctctacggcgagcccgttgtggccgcgtgtgccgaaaccggttgcgattacttggatatatgcggcgagccggagttcatggagagaatggaggctgagtaccatcaaaaggcggtggagaccgggtctttggtgatttccgcttgtgggttcgattcggttcctgccgaattgggtttcttgttcaattccaggcagtgggtcgctccggcgaaccgggtcgaagcctatttgagcctggagtctgagaagaggatcgttggaaatttggggacgtacgagtcggctgtactgggtgttgctaacgccgacaagttgcagcagctcaggcggtcacgacccagaagagctaagccagtgattcctgggcctcctcctcccaaagggccgactatagaacaccagaagaaaattggtcttcgagctgtaaagctaccttcagcagattcaattgttgttcgaagaacactttcagctctgacagaaaatccagatggtctttctgggttgaatgagagtgctaagcaaattgaaaagaggaaagcattctggtcgacagtgaagcctgctcattttggggtgaaaataggcactaaatctctgttgggcatctatcgtataatcgctgtcggagtatttattgggatgttgggtaaagctgcctttgggaggtggcttctcttaacatttccctcattttttagccttggatggttcaagaagaagggacctacagaagatgaggtgagaagtgcctcatttaagatgtggtttgttggacacggtttcagcgatatcaatcttgtttcacaaggaaactcaaaaccagatatggaaatagtgactagagtgatgggtcctgagattggctacttgaccacaccaataattcttcttcagtgtgctctcattgttttgaatgaaagggataacctgccaaagggaggagtttacccacctgggattgtatttggtccaacggatctccaagaaagactagagcagaatggaatttcatttgatgttgtatcaaagcagctaacaaagctgaaagacggacttgcaattggctgcgcgttcaatcacgcgatcgtagatggaacatccatgtggcattttatgagttcatgggccgagatctgcagtgggtcctccacgatttctgtcctacctttcctcgaccgcaccaaatcccgcaacacgcgcgtgaagctagacatcccagccggatccaccgcttagaagtagagtcttcaagttctcccaaacctccatcgacaagatcaagtcgaaaatcaacgcatcggacggctcaaagcctttctccacattccaatccctctccgtccacatctggcgccacgtcaccacagcacgggatctgaaacccgaagacgtcacggttttcaccctcttcgcgaatctccggaaacggttggacccgccgatgccggagagctacttcgggaacctgatccaggcgatattcaccggcacggcggcgggattgctgctggcgaacccgccggagttcggcgcgtcgatgatccggaggtcgatagaggcgcacgacccgaaggcgatcgaggatcggaacagggagtgggagaaggagccgaagattttcaagttcaaagacgccggagtgaacagcgtggcggtgggaagctcgccgagattcaaagtgtacgatgtggatttcgggtggggcaaaccggagggagtgaggagcggatctaacaaccggttcgacggcatggtctatctccaccaggggaagtccggcgggaacagcatagacgtcgacataagcttggaagctggagctatggagaggttggagaaagacaaggagtttctcatggtttcaagcgtttccaatgcctgttcatcttctttgaggacactgaaggtgttagattgctacaaaattggggatgtgtcagttttgaacttggccaaattttgcaataatcttgaaactcttatcattggaggctgccggggcatctctgatgaatctataaaatcagtggccgttgcttgtaagactagtctgaaaaacttgcgcatggattggtgtttaaacatttcagattcttcattgagttgcatcttcactgaatgcgtaaacctggaggttcttgacattggatgctgtgaggaggtgacagatgctgcctttgagtgtttaagcagtagagaacctgagttgactttgaaggttttgaaggttagtaactgtcctaagattactgtagctggtctacgcatgcttttggagaaatgtctatctctagggtaccttgatgtaaggtcctgtccgcaagtcacgaaggcaggttgcagtgaggcaggactacagtttcctgaatcttgtaaagtg------------------------------------------------------------------------------------------------------------------------------------------------------------------------------atgtattttattgtgggtcttaccatattcttttacatgattcctattggattaatctctgcattcacaacgctagataatttgaagaaactttttccatttttgaagtcagtattgagcaataagacagttaatacggttctggaagcttacctccctcaactggcactcattatctttctggctttgttgccgaaatttcttatgttcctctccaagattgagggaataccttcacagagccatgtagtaagggctgcttctggaaaatatttttacttcacagtgttgaatgtttttattggagttacagtgggtggaaccttgttcaagtcattcaagaaccttcagaaacacccagacgaaatcgttaccttactagcaagtagcctgccaggcaatgcaactttcttcctcacctttgtggctctgaagcagacaggaaccctcactgaaggaaagcctgctgtttctgctgtgacttcttttgtttatgatgaatccgaaattcttcaagttgctgcagccgtagagaatacagcttcacatccaattgccaaggctatcataagaaaagcagaatcattgaagttgagtatcccagtcacaagcaggcagttatcagaaccaggttttggaacaatggctgaagtagatgggcgtttagttgcagttggttccttagaatgggttcatggacggttccagaccaaaatggatatgcctgaccttctgaatctggaacgtgctgttcatcagtcatctggagtgaaacattcagattactcgaaaacaattgtttatgttggacgtgaaggtgaaggcatcattggtgccattgcaatatctgataatttgcgccatgatgctagatttactgttgctaggtcaattgccgaccttcctccggtattgatatccgagattctgaactgccttggtccaaaagagcttggtgttatttcatgtgtatcaagaaatctgtgtaggcttgcatctgagcaccatgtctggaaggagttttattgtgagaggtggggcctgccatcaattccagaacatttggattcagaaatttctgagaagtcatggaaggaaatatttgtggaaagggaatttagaagtaagacttttatgggacgttatagtatagatgttctctatggtcacactgaagctgttcgcacagttttccttctggcttcagcaaagctgatatttacttctggttatgactctgttgttcgaatgtgggacatggaagaaggtttggccattgcatcatctcggccccttggttgcactatccgtgcagttgcagcagattcgaaactgttggttgctggaggtactgatggatttattaactgttggagagcagtggaggggcatcctcacttgtttgaaattaggggtcctcagaaccagaatgttgagttccgtctgtgggagcacgagggacccataacttctcttgctttggatctcaccaggatttatagtggatcatgggacatgactgttcgagtttgggatcgcacttcactgaagtgcttgaaggtcttgaggcataatgactgggtttggggtttagtccctcatgatactacagttgctagcacatcaggttcagacgtatatgtttgggataccaacagcggggctcgaatgactgttattcgtagtgctcatgtaggtaacacttactctatagctcgaagccacactggggatttcctttttaccggaggggaggatggtgcaatacatatgtttgaaatctcaagtgcttgccatgagacggacacttttctagtagcaacatggattcctcattcaggtcctgtgtattccctggcatttgagtttccatggcttgcatcggcttcttgtgatgggaagctgtcactagttgatgtcagaaagcttcttaggtctagcaagcaaactttaggaaagaacgaggggaccatagtactgtggagcctccacagaggatgttacatggatttgggaacaatctcttttcagtggacattggcgctgatcgtattgtgtgtggaggtgaggagggtgtggttaggatctggaatttttcacaagctttagaaattgagcagagggtccgtgcgttgaaaggaatacgattagagaacaggatgagaagacgaaagctccagttagagattaatggtaaaagcagccgcaatgatcaatgttctgttgcagccaagaagaattcaattaacggcgataggagtggtgtttggtatagtaaacgggggacaagtggcaagctgaag---------------------------------------------------------------------------------------ttcaggtgtgccagtttggatggagatgctgatcggcttgtatactttattgtgccatcaaaaagtgaaaataatattgaacttgttgatggggacaagatattaactttatttgctatattcatcaaggagcaactcggcattctgaagaat---------------------------------cgtattggtgttgtacaaactgcttatgcaaatggagcatccacagattttctgaaacagttgggccttgaagttgtatttactccaacaggagtgaaatacctgcacgagaaagcagctcagtttgatattggaatctattttgaagcaaatggccatggcaccatcctgttctcacaacttttcttacactggttgaaaaccgcaaataatcagctttgctctattgctaaagggattcagaacaacaaaaggctgctttgagactattggcagtcagtgagttgatcaaccaggctgttggagatgctttgagcgggatgctcttggtggaggccattttgcgacacatgggatggtcgatacagaaatggaatcagctttaccatgatctacctagtcggcaactaaaggtcggattatcgtaaaggccgatgtttcatacgaccatcaggaacagaagatgttatacgagtatatgcagaggcatcaacacaggatgaagcagacaggctagccagctctgtggcaaacctggttgatcggtatcttgggttggtggaggagctcagagacaaagacacgtacaagactctatgcgaggacctaaaggacgcaaacattttcatagggtcgttgattttcgttgaggagctggctctgaaagtcaaagctgcagtggaaaaagagagggagagactcgacgccgttttggtgttcccttcgatgcccgaagtgatgaggctgaacaagctggggtctttcagcatgtcacagctgggacaatcaaaaagtccttttttccagcttttcaaaaggaagaagtcgtcagctggtttcgccgatagcatgttgaagctggtgaggacactgcctaaggttttgaaatacttacccagcgacaaagctcaggacgctaggctttacattctcagccttcaattctggctaggtgggtcccctgacaatttgcagaatttcttgaaaatgatatccgggtcttatataccggctctaaaagggtctaagatcaagtactccgacccggttctgtatctggataccggaatttggcacccattggctcctcgtatgttcgacgatgtgaaggagtatatgaattggtacgatacgaggagggattctactgagatgcttaagagctccaatgcgccggtaattgggttggttttgcagaggagtcacattgttaccggtgatgaaagccattacgtggcggttataatggaattggaagcgaaaggggctaaagtgataccgattttcgccggtgggcttgacttttcgggacctgtggagaggtacctgatcgatcccatcacgaagaagccttttgtgcattcggttgtgtctcttaccggtttcgctttggttggtgggcccgcaaggcaggaccatccgagggctgttgaggctctgatgaagctcgatgttccttatatcgttgctttgcctttggtttttcagacaactgaggagtggctcaacagcactttggggcttcaccccattcaggttgctttgcaagttgctcttcccgagcttgatggagggatggagcctattgtctttgctggtcgtgatcctagaactggtaaggtgc------------------------------------------------------------------------agacacagaagaggttagcaatcactgtgttcagcttccccccagacaaaggaaatgtcggaacagctgcctatcttaatgtcttttcctccatcttctcagttctgcaagatctcaaaagagacggttacaatgtcgagggccttccagagacatcagaagcattgattgaagaagtaatacatgacaaagaggctcaattcagcagtccaaacctaaatgttgcttacaagatgggggtccgtgaatatcaaagcctaacaccttatgccggtgccttggaagaaagctggggaaaaccaccagggaatctgaactctgatggagagaatctattagtatatggcaaacagtacggtaatgtcttcattggtgtccagcccacatttggctatgagggtgatcctatgaggctgctattctctaaatcagctagtccacatcatggctttgcagcttattattcatttgttgaaaagattttcaaagctgatgctgttctccattttggtacccatggttcactagaattcatgcccgggaaacaggtgggaatgagtgatgtctgttaccctgacagtttgattggaaatattccaaatgtctattactatgctgctaataatccatctgaagcaactatagcaaaacgccgcagctatgctaatactatcagctacctgacccctccagcagaaaatgcagggctttacaagggccttaagcagttgagtgagctcatctcttcataccaatctcttaaagacacaggccgtggaccacagatcgtcagctcaatcatcagcacggctaaacaatgtaatcttgacaaggatgttgaactgcctgatgagggtcaggaaatcacagcgcaagaacgagatttcgtggttggtaaggtttattctaaaatcatggagattgagtctcgtcttttgccttgtggtcttcatgtcattggtgagcctccaacagccgtagaagcaatagcaactcttgtcaacatcgctgctcttgaccgtcctgaagagaatatatcatcacttccatctatattagcagatacagtgggaagagacatagaggacatctacagagggagtgacaaaggaattttgaaggatgtggagcttcttaggcaaataactgaagcatcacgtggagcaatttcagcttttgtggagcgttcaacgaacagcaagggtcaagtcgttgatgtggctgataagctcagctcgatccttgggtttggtatcaatgaaccttggattcaatacttgtcgaacacaagattttaccgggcagagagggaaaagcttagaatattatttgggtttctaggagaatgtctgaagctaattgtggctgataatgagttgggaagtctaaagcaagcattggaggggaagtatgtagaaccagggcctggtggagacccaattagaaacccaaaagttttgccaacaggaaagaacattcatgcgcttgatccacaatctatacccacagcagcagcattgcaaagtgcaaaagttgttgttgacaggttaattgagaggcagaaggcggacaatgggggcaagtatcctgagacagttgcacttgttttatggggcacagacaatattaagacctatggtgagtccttggctcaagttctgtggatgattggagttaggccaattgctgatacttttggtcgagtcaaccgggtggaaccagtcgatctggaagagcttggaaggcctaggattgatgttgttgttaattgctcaggagtgttcagagacctctttatcaatcagatgaatcttcttgacggggcagtaaaaatggtagctgaactagatgagccaccagaaatgaactttgttaggaagcatgcacttgaacaagcagaatccctgggaattgacattcgcgaagctgcaacacgagtcttctcaaatgcctcaggatcctactcttctaatataaacctggctgttgagaattcttcatggaatgatgagaaacaattgcaagacatgtatttaagcaggaaatcttttgccttcgattgtgatgcccctggtgcaggcatgactgagaaaagaaaagttttcgagatggctttgagcacagctgaagcaacattccagaatctggactcctcagaaatctccctcaccgatgtgagtcactattttgactcagacccaaccaacctggtacagaacctaaggaaggatgggaagaaacccagtgcatacattgctgacaccaccacagctaatgcacaggtccgtacactttccgagacagtgcggcttgatgcacgaactaagttattgaatcccaagtggtatgaagggatgatgacaagtgggtatgagggtgtccgtgaaattgagaaaaggcttcagaacacagttggatggagtgcaacttctggtcaagttgacaactgggtttatgaagaggccaacacaactttcattgaagatgaggagatgatgaacaggctcatgaacaccaacccaaattccttccgaaaaatggtgcagacattcctggaggccaatggacgtggttattgggagacttcagaacagaatattgaaaggttgaggcagttgtactcggaagtcgaagacaaaatcgaaggagttgatcggtaaatggcgctcgtcgacccccactcgttcaccgattcgactcacccattgacaacccacatctcactctcgctttacttcgacttcccttccttcaccatccacggctccgccctcctcaccctctccacccgtcacaccggccctatcttcctcgacactcgctctctcacagtccactccgttctcgatcccagtgccaacgctccgctccctttctcgctctccgatcccgatccgatcagagggacgaggctcgccgtctcgctctccgaccactccgctctgcgagtcgtcttctcaacctcgccttcttcctccgctctccagtggctctcgccgccgcagacattcaacaagacccacccgctcgtctacacgcagtgccatgccatccacgcgcgctctatcttcccctgccaggacacaccggcggcgcgtgtatgctacgccgcgcgtctcaacgtcccgagacagctatctgctgtgatggcggctcggcacgtcgatcggcgagatccgatagccggcgaggccgcagagctcgtctgcggcgactcgatgtggtgcgcggaagggagggtggtggaggagttcgtgatggagcaggcgattccgccgtacctgttcgctttcgcggtcggggagatcgggttcagggaggtggggcccaggactagggtctacgcggaatctgtgccggcggtgctggattcggcggcgagggagttcgccggcaccgaggacatgatgaggcaaggggagaggctgttcgggccgtacgagtgggagcggttcgatcttctggttctgccgccgagcttcccttacggtgggatggagaatccgaggatggtcttcttgacgccgaccgtgatcaaaggcgatgctagcggagcgcaggtcgtggcgcacgagctagctcatagctggaccgggaacttgatcacgaacaaaaccaacgaacacttttggttgaatgagagttcatgtcaattgacactgatacctttcttgattttctgaaaactaaaattcctggaatagagaaagaaattgacttaacattgtggactgagggtgttggtatccctccagatgcctatgagcctgtttccagtctgtatacaaagattgtgtcactagcaaatgaatttagtcttggtaggatgccaagggaggatgaagttgctgactggcacggccaggaatgggagctctacttggagaacttgccgaaatctgttgaagcttcagagatcttagctcttgatgagcgctacagactctcagaatcaaaagattatgaggtgaaagtagggtttctccaactggcaatatcttccaagtgcaaagattactatcttgaggtggaaaaaactctgaaggaagttgggaggatgaagtaccttcgcccactgtatactgctcttgtacaaggcactggaaaggaggaagaaaaggtttttgccgaaagggtatttgcagaggctcgtgaatcttatcaccctatagcacaaggtgtggttgagtctattctgagcaagcacgtgtag---------------------------------------------------------------------------------------------------------------------------------------------------------------------------------------ttggacaaagcagcgctgcagctaaaggaagatggtgcggatccaagtccttggaggctctgcactgtgactcaagtagaggaagtgaagatccttctgaaacttattccaataccagcttgtacaataatgctcaatatgatcttaacagagtttctgactctttcagtgcagcaggcatatacaatgaatacccatatgggtcatctaaaacttcctgtgacatgcatgccagtgtttcctgggctcagcatatttcttattctctccatctattactcggcatttgttccactttccagacgcatcaccggtcatcctcatggtgcctctcagcttcagagggtaggaattggtctggcaatttcaattctatcagtggcttgggctggagtttttgaaaggtacaggagaaattatgcagtaaagaatggatatgaatctatattcttaactccaatgccaaatctaagtgcatactggttgctgatccaatattgcctgattgggattgctgaagtattttgcatagtaggactcttagaattcttgtatgaggaagccccagatgccatgaaaagtataggatctgcatatgctgctctagccggtggtttgggttgctttgcagccagcatactgaacagcattgtcaaatccatcacagggaacctcgaaaaaagccagccttcttggctttcccagaatattaatactggtagatttgataatttgtactggctgcttaccgttatgagtataatcaatttctgcatttttctatattcggcacat------------------------------------------tccgtgaaaggtggatctctaagccacgtcgacctccataccggcatcaatggctgggcgtcaccgcccggtgaacttttctctctccgagccaagaactacttcacaaaaaagacgaaatctccctccggcgactacctactcttaccagccggcatggactggctcaaatcgagtaccaaactcgataacgtactcgctcgtcatgataaccgcgtggcttcttcccttcggaaagctcaatctgaagggaaatcccttaagagcttcattttcgctgtgaatcttcaagtccctggtaaggatcattacagcgccgttttctatttcgccacacacgacgccgttcagtctggttcgcttcttcaccgtttcgtcaacggcagcgatgcgttcaggaaccagcggttcaagatcgtgaatcggatcgtgaaagggccgtggatcgtgaggaagacggtgggaaattacggagcgtgtttgctgggcaaagccctgacgtgcaattaccacagaggacctaactatttcgagatagacgttgatatcggaagctcggcgatcgccaacgccattttgcacctcgcattgggatacgtgacgagcgtgacgatcgacatgggttttctggtggaagcgcaggcagaggatgagttacccgagaaattggtaggtgcggtcagggtttgtcagatggaaatgtcgtcggcgaccatcgtg------------------------------------------------------------------------gccttcagatcattcagcacccaaggtgcaacaccagcaggtgccccgcagcccccaccgcctccccctcctcctgagaaaacccattttggtggcttgaaagatgaagaccgaatttttaccaacttatatgggttgcatgatccttttcttaagggagccatgaaacgaggtgattggtacagaactaaagatttagtactcaaaggtactgattggattgttaatgaaatgaaaaagtctggcctccgtggacgtggtggtgctggttttccatctggccttaagtggtcttttatgccaaaagtatctgatggccgtccttcctatctagttgtcaatgctgatgaaagtgaacctggaacctgtaaggacagagaaattatgcggcacgatccacacaaactattggagggttgtctgattgctggtgtaggaatgagagctagtgctgcttatatctatataagaggtgaatatgtgaatgaacggttgaaccttgcaaaggccctaaaagaagcttatgcagcaggactattgggcaagaatgcatgtggatctggatacgattttgatgttcacatccattatggtgctggtgcttatatttgtggtgaagaaactgcacttttagagagccttgaagggaaacaagggaagccaagactgaagcctcccttcccagctaatgcaggtttatatggctgcccaacgactgtcacaaatgttgaaacagtagccgtttcacccaccattttaaggcgtggcccagagtggtttgccagctttggtaggaaaaacaattccgggacaaaattgtattgtgtgtctggacatgtgaacaagccgtgcactgttgaagaggaaatgagtatgccattaaaagagttgatagagaggcattgcggaggtgttagaggtggatgggacaacttgcttgcgataattcccggtggttcatctgttcctttgcttcccaagcatatatgtgatgatgtcctgatggattatgatgcactcaaggctgtccagtcaggattggggactgcagctgtaattgttatggataaatcaaccgatgttgtggatgcaattgctagactctcttacttttacaagcatgagagctgtgggcaatgcacaccatgtagggagggtacaggatggctctggacgatcatggaaagattgaaggttggaaatgcaaagttggaagaaattgatatgcttcaggagctgaccaagcagattgaagggcacacaatctgtgcattgggtgatgctgctgcttggcctgtgcagggtcttataaggcattttaggccagagcttgaaagaaggattagggagcgtgcagatagggaattactggaggctgcagcttaatcctcttcttcttcttcttccaaagccctaactctagctgacctttctctctccaccacctgccgcgaagtcaccgatcaaccactctcttccgtccagtcgaccatcgaatctctcatgctcaaactcgtccaatcaattctcgccggcaacggcttcgccttcgacgtcccgtcacgctccgccgccaaccagctctacgtcccggagatcgaccgcatcgtcctcaaagacaagacctctcagcgtccctttggcaacgtctccaccgtccgcaaagccaccatcaccgtccggatcctcagtctcatccaccagctctgtcagaagagcatccacgtcaccaagcgagacctcttctacaccgacgtcaagctctttcaggatcagacccaatccgattcggtcctcgacgacgtttcttgtatcctcggctgcactcgttccagtctcaatgtggtagccgctgagaaaggagtggttgtgggtcggcttattttcagtgatgatggggataaaatcgattgcacgaaaatgggtatcggaggaaaagctattccgccgaatattgatagagttggggatatggagagtgatgcgttgtttatattgctggttgagaaagatgctgcatatatgagattggctgaggataggttttacaatcggttcccgtgtataatcgtgacggccaaaggtcagcctgatgtagcgacgagattgttcttgaggaaaatgaagatggagttgaagcttcctgttcttgcacttgtggatagtgatccttacgggttgaagattttatctgtttatggatgtgggtcgaaaaatatgtcttatgacagtgccaatttgaccacccctgatatcaaatggttgggagttaggccaagtgatctggacaaatataaaattccggagcaatgtaggctaccaatgaccgagcaggatatcaaaacagggaaggatttgttagaggaggattttgtgaagaagaatccagggtgggttgaggagctgactttgatggtgaagtccaagcagaaggctgaaattcaggctttaagctcttttgggtttcagtatttgtccgaagtttatttgccattgaagctccaagagagagattggctgtgaatgccggtcttcaaaaccccattcaatggctactccgtaaaattcagccctttctacgaatcccgaatcgccgtggcgaccgcccagaacttcggcatcctgggcaacggtcgcctccacgttctcgacctgtcttcgacccccaattcccctccaatctccgagctcgcagcttacgacaccgccgacggcgtctacgacgtggcatggtcggaatcccacgattccctcctcgtggcagccatagctgacggctccgtgaagctgtacgacctggctctgcctccgacctccaacccaatacggtctctccaggagcacacccgcgaggtccagtccgccgactacaacccagtccggcgagattccttcatcacctcctcgtgggacgacaccgttaagctctggacactggaccgtccaaccagcgtccgcactttcaaagagcacgcctactgcgtttactccgccgtctggaacccccgccacgccgatgtcttcgcctcctcctccggcgactgcactgtccgaatctgggatgtgcgagagcctggatccaccatgattatcccggcccacgaattcgagatcttgtcctgcgattggaataagtacgacgattgccttatcgctacggcttcggtggacaagtcgattaaggtttgggatgtgaggaattacagagtgccccttactgtgctgaatgggcatgggtatgcggttaggaaggtgaaattctctccccacagacagagcctgctgctctcctgctcctacgatatgactgtatgcttgtgggattatatggtggaggatgctcttgttggtcgatacgatcaccactcggagttcgctgtcggggtcgatatgagcgtccttgttgatggacttcttgccagcacaggctgggacgagctcgtttacgtctggcagcacgggaccgaccccagagcgctcgatttcgtacggacgaagctgaaagagaaagagagagccgggtatctgagcgtgtctttgagcttgtggaagaagagggaggttttcgtgatcaattccatcgtcgggctccacatgaacagcaaggaattctccgtgtgcctgagcttgatcaaggaactgctcgatcgcgattccgaggacccggttttgatctcgaagctgggttacgtgcagatgcagattggggatctggacggtgcgaagaggtcgttcaatcgggtcgaggggttaatggagatgtcaagaaaagcgacgggtcgctgaacgagatccagttcatgaacctcgtgaataggaacaaggctttggtttacctggtggggaaagactatgtatcggcggtgagggagtacgaggagtgcatcgagagggatcgcagcgacgttgtggctctgaataacaaagccctttgcttgatgtacctgcgggatttgtcagattcgatcaaggttttggaaaatgctcttgaaagggtgcctacggcggctttggatgagaccatcgtcgtgaatctgtgtagtatgtatgaattagcctatgttaatcactcggatattaagaggacgctcagtaactggattgcccgggttgctcctgatgatttcgattcctcttgtactcggatatgaagcactcaaaatggtattatgtggttctttagggataaaggctttgatgataagagtatccatgaaatgttcaaaaagtgcaagcgccttgagggtttgcaaagagaaagggcctctgaaaactgggcttacttggaaagcattggcattcaagagagaaaattaccttctgttgtttcaaaatgtcccaaaatcctcactctaggtctacatgagaagcttgttccaactgttgaatgccttacaaccctcggcacaaagcctcgtgaagttgcttctgctattgctaagtttcctcacatactgtcacatagtgtggaggagaagctatgtccgcttttggctttctttcaggcactgggtattcctgaaaagcagcttgggaagatgattttgctcaacccaaggctcataagttacagcatagagacaaagcttgctgaaattgtggaatttcttgctactcttggccttgccagagatgggatgattggcaaagttctggtaaaaaatcccttcattatgggttatagtgtcaataaaaggctgcacccaactgcagagtttctgaaatcaataggtctaacagagttgggtcttcagtcagtggcaatgaacttccctgaagttttgtgtagggatgtggataggattctgagacccaatttttattatctacaaagatgtgggtttaatgatggccaaattgcaactttagtgactggttatccccctattcttatcaagagtatccaaaactctctagagcctagaatcaggtttttggtagaggtgatgggcagacggatcgatgaagttatcaattttcctgactttttccggtatggtttgaagaaaagattggaaaggggtcgtatttatcatgagacttacggatgccaaatgaatattaatgacatggagattgtcctgtcggtaatgaagaaagccggatatagtgaatctgtggctaatccagaaagtgcagagatcatttttattaacacttgtgctatcagggacaatgcagagcagaaagtgtggcagcgacttaattacttctggtttctcaaaaggcattggaagagtaatgttgctatcgggaggtcacagtcagttcacccgccaaaagttgttgtcttgggatgcatggctgagaggttaaaagacaagatactagatgcagataaaatggttgatgtggtctgtggtcctgatgcatacagagatttgccacgccttctggaagaggtagattatggtcagaaagggatcaatactcttctttcactggaagagacgtatgctgatattagtccagttagaatctccaagaattcagttactgcatttgtgtcagtgatgaggggttgcaataacatgtgctcattttgcattgttccttttactagaggcagagagcggtcgcgtccagttgattcaatagtaaaggaagtagctgagctttggaaagaaggtgtgaaagaggtaacacttcttggccagaatgtaaacagctacaatgatgcatcagggtatgagaatgaagttgaaccagaaagtaactggagactaagtgaagggttttccagcattagcaaggtgaaaaaagtgggtttacgtttttctgatctcttagatcgactttccagagaatttccagacatgagattcagatatacctctccacaccctaaagatttcccagatgaatttctgtatttaatgcgggatagacataatatatgcagatatattcatttacctgcacaaactgggagtacaacagtgctggaaagaatgcgccgtggatacacccgagaggcatacttggatcttgtgcaaaaaattcggagaataattccagatgtgggaataagcagcgatttcatatgtggtatggagcctttgtggaagcttttgtatttgctggagcctgctcccatttcactaattgtgacagcagtaggtgtgacatatggatctgcattccgtgctctaaattatggaaaagaaatggagagaaatcgtgatttatcagaagcatcaattatgttagatcgttcacaagcactcatgattcctgtaatgagttctttcagtttgcttttgatgttttacctattctcttctgtctcacaacttctcactgcattcacagccattgcctctgtttcatccctttttttctgtctatctccttatgtagcctatttgaaggcacagtatgggttgtctgacccatttgtgtcgcggtgttgttcaaagtccattacacgaatccaagggctcttattattgttatgttcaggtatagttgcagcgtggcttgtttctgggcattggatattaaacaatctgttgggcatctctatttgtattgcctttgtgagccatgtgcgactcccaaacattaaaatatgtgcgatgcttcttgtatgtttgtttgtatatgacatattctgggttttcttctctgagagattttttggggcaaatgtcatggtatcggtagcaacacaacaagcatcaaatcctgttcatactgttgctactagtttgagccttcctgggttgcaaatgataacgaaaaaactggagttgcctgtgaagattgtctttcccaggaacttgttgggtggagtaactcccggaggaagtccctcagatttcatgatgcttggtcttggtgacatggta-----tgccatccttcccttcttcttcttcttctt----------------------------------------------------------------------------------------------------------------------------------------------------------------------------------------------------------------------------------------------------------------------------------------------------------------------------------------------------------------------------------------------------------------------------------------------------------------------------------------------------------------------cagggtaccattcttgcagttgctggcggaggcagtgcctcggtcaagctttgggacacagcaacatggaatttggttactacattgtcaattcctcgtccagaaggaccaaagccctctgataaaaccagcagcaagatatttgtcatgtcagttgcttggagtccagatggcagacgtcttgcttgtggctccatggatggaaccatttctgttttcgatgtagcccgtgccaagtttctacaccatctggaaggccattacatgcctgttcggactcttgtttattcgcctgccgatccaaggttactcttttcagcttcagacgatgctcatgttcacatgtatgatgctgaggggaaaaccctgattggtgctatgtcaggtcatgcgagctgggtactcagtgtggatgttagcccagatggagctgctattgccacaggctccagtgacagaaccgtgcggctctgggatctcagcatgagggctgctgtgcagacaatgagcaaccacacagaccaagtatggggagtcacttttctaccaggaggagcagccggtcgacttgctagtgtttcagatgacaggagcatatcgctctacgactactcttga------------------------------------------------------------------------------------------------------------------------------------------------------------------------------------------------------------------------------------------------------------------------------------------------------------------------------------------------------------------------------------------------------------tcaatggccaccgccggcgacgtcatcagcccatcaaacacccgggtcgggtggatcggcaccggagtcatgggctgctccatgtgcgcccacatcataaacgccggctacactctcaccgtcttcaatcgcactgtctccaaggcccagcccctcctcgacttgggggccaacctggcccactcgcccctcgccgtcgcttcccaatccgacgtcgtcttcaccatcgtcggctacccctccgacgtccgctccgtcctcctcgacccaacctccggagccctcgcgggcctcagctccggcggagtcctcgtcgacatgaccacctcggagccctccctcgccgtcgagattgccgcagccgccgccgtcaagggctgcgcatcgatcgacgccccggtctccggcggcgatagcggagccaagaacgccaagctggctatattcgccggcggcgatgaaacggtggttcggcgattgaacccgctttttgccctaatgggtaaagtcaactacatgggttctccgggaagaggacaattcgcgaagctagcgaaccagataaccatagcttcgaccatggtgggtttggtggaaggtatggtttacgctcacaaagcgggtctggatgtgggtttgtttctgaatgcgatatcgacaggtgcggcagggtccaagtctctggatttgtacgggcctcggattctgaagcgggatttcgaacccggattctatgtgaatcacttcgttaaggatttggggatttgtttgaaggagtgccagggcatgggtctagctcttcctggcttggccttggctcagcagctttacgtctcgttgaaagctcatggggaagggaatttggggacccaagctcttattttggctctagagcggcttaacaatgtttcccttgaatcatctatggagcatccaccaccaaagagctggagcatccatacccgacccgaggtcatccagaagtacgagatcctggagcgggtagggtccggcgcctattcggacgtgtacagagcccgccgtctctccgataatctgattgtggcgctcaaggaagtccacgattaccagtccgcttttcgcgagatcgaggccctccagatcctccacaactcaccaaacgtcgtcgtactgctcgagtacttctggcgcgaggatgaggacgctgtgctcgtcttggagttcctcaggaccgatttggcctccgtcatcaaggaggccaagaagagagacgg----gggatttgtgtcggggagctcaagagatggatgctccagattctctctggcctcgacgcatgtcatcggaatatgatcgttcaccgggatttgaagcccgccaatcttttggtctctgatgaaggtgtgctcaagctggctgattttgggcagactggtggtactactgttgtatcagctgaggatcttgtggcaacgcgaaaaggatcatcatctgagattatcagccctgatgaaaaattggctgctgtaactggcttttccccttcaaagcatagccgtttctcttggtcacctgaatctggggattccttttctgctgaaaaccttacaagactggatgtgagatcaccagatagattggttggggagctgtattttcttgatgacacagtcacattgacgcctgaggaattgtcgagggcccctgctgaagtgttgggaagaagcagccacgggacgtcctatagggcaactttggagaatggagtgttcttgacagttaaatggttaagagaaggggtggcaaaacagaagaaggaatttgccaaggaggctaaaaagttttccaatatcagacatccaaatgtggtgggtcttagaggcgctgttccacatggtaaccttaaagcggcaaacatactgttggacgggcctgacttgaatgctcgtgttgctgattactgcctccaccgcctcatgacacaagctggcaccatcgaacagattctcgatgcgggtgtcttaggctatcgttcaccagagctggctgctaccaagaagccagtgccttcttttaagtccgatgtttatgctttcggagtgatacttttggaacttctaaccggaaggtgtgctggtgatgtgatctcgggcgatgagggaggagttgatttgacagattgggtgcggtcgagggtgtcagaaggccgtggctcagactgtttcgatgctgcattgacagtagaaatggggaatccagcagcagcaaagggaatgaaggaggtcctcggtattgctgtaagatgcctaaggtccatttcggagaggccaggtatcaagactatatatgagtatctt------------caggttcagatggagcagtggcatggatataaacggcctgccgatgaacaagaatattcctatgaggttgacattggttctggtatagaaccctcggatgaagagcttaatgacttgtcgcaggcatgcagaaaactgtgggagcttgatataaaccgtttggtacctggcaaggactatgaaattgactgtggtgatgggaagagggtaaggcaaacgggagatgtagcagaaggaagcttatttacatggctcaatgaagacatactcagaagacccactttttctcgtttctgttctcttctagataactacaacccaaatcaaggaagcaaagaagttctcacaaatgaagagatacaagagcaagctgcattcatagaagaaattagcagaactgcacccattaaatatcttcacaagtatctctcatccaagggcattgaatctgaaaacgtccaagattttaagaagttgatgagccgtctttggtttgatctctatggccgaggtggttcatcgcattcttcctctgcttttgagcatgtctttgttggagaagttaagcaacagggtgaacaagagatttctggcttccacaattggcttcagagggaggggaagcttgttccatatggcctactgatggaatgatgcaatctgtatcaacccaaagcactctccggtgcctctctcggatgcttgatgagggaatccatgctgatgtcaccatcaacacatctgatggaactctaagggctcacaaggcaattttgtcggcaagctcttctgtgttccaaagcatgttccatcacaacctcaaggagaaagagtcttccacaatccacatagaagacatgtcaatggaatcttgtgtggctcttctcagttacttgtatggaaccattaaacaagaggatttctggaagcaccggctagcacttcttggagcggcaaacaaatatgacattgaagacctgaaagatgcttgtgaagaaagcctcatggaagacatcaactcagggaatgtccttgagaggctgcaggaggcctggctgtaccagctaaacaagcttaagaaagggtgcttaatgtacttgtttgacttcggcaagatctatgatgttagagatgaaatcaataactttttcagtcatgctgacagggaacttatgctagagatgtttcaagaagtgcttgcagtttggaagccagtatgagagagaacacaccgaacccgagccgtgcatgggtttcctccagagggagaacttctcgacggagataatcgagagcatatcgccggaggatctccagccgacggtgaagatatgcgtggacagcctccaatctccgtcggtggccgtgaagcgatccgcagccgcgaagctgaggctgctggcgaagaaccgcgccgacaaccgagtcctgatcggcgagtccggcgcggtccctgctctgatccctctcctacgttgcagcgatccgtggactcaagagcacgcagtcactgccctgctcaatctgtccctccacgaggcgaacaagcacctggtcacgaatgccggagcgataaaatcgctggtctacgtcctgaagaccggcacggagacttcgaaacagaacgcggcctgcgcgcttctgagccttgctctggtggaggagaacaagagctcgattggggcttgcggagcaatccctccattggtctcgcttctgctgaacggatccacaagaggaaagaaagacgcccttacgactctctacaagctgtgctccataaaccccaacaaagagagggctgtgagtgcgggtgcggtgaaacccctcgtcgccctcgtggctgagcaaggtacgggtctggccgagaaggcgatggtgatcctcagcagcctggcggctatcgagcaagggaaagaggccatcgctgaagaaggtgggatcgcggctctcgtcgaagccatcgaagatggttccgtcaaagggaaagagttcgcggtgctgactctgcttcagctatgcgctgctagtgtcaggaacagaggcttgcttgttagggaaggtgggattcctcctctcgttgctctttctcagactggtagcgttcgagctaagcataagtcttcatcaaaaagctacatctgggtcaatcccagtagtcccagagcttcagagcttcgacgcaaatcttacgatgccaggtataccaaactagtgaggttagctgaagctttgaattcttgtgattccactgaagatgatgttgcgaaagttttgaaggagttaggaaataaaatagtagaacaagatgctgtggttattcttaataatatggttaacccagaaaatgcattgtttgctctgaagttctttcaaagtaaattcaaacctaagagggaagtaattctttacaacgtaacgctgaaggtgtttaggaaatgtaaggatttggatagagcagagaagctgtttgacggaatgcttgagagaggtgttaaacctgataatgttaccttttcaactatgattagctgtgctaggatgtcgtctttccctgataaggctgttgagtggtttgagaaaatgcacagttttgggtgcgatccagatgatgttacctactcggcaatgattgatgcttatggtcgtgctggtaattctgatatggctttcagcttgtatgatcgtgctagaacagagaaatggcgcattgatccagtgacattctctactttgattaaaattcatgggcaatcagggaatttcgatgggtgtttgaatgtctatgaagagatgaaggctataggtgccaagtcaaatttggttatttataacaccttattggatgctatgggaagagctaagaggccttggcaggccaagaaaatttaccaagagatgactgggaatggcttttctccaaattggataacctatgcagctctattgcgggcctatagtagggctcgatatggtgatgatgctcttaatgtctatagagagatgaaggagaaaggaatgcagttgaatgtgattctgtataataccattttatcaatgtgtgctgatattggctacgctgatgaagctgtggatatttttgaagacctgaagagttccagtactcagcctgacagttggactttttcatcaatggttaccatatattcatgtagtggcaaagtctcagaagcagaggcaatgttgaatgagatgttggaagcaggttttgagcctaatatatatatttttacctcacttatccaatgctatggaaaagtgaaacgtattgatgatgttgtgaggacattcaatcaattattagatcttggcataactccagatgagcgtttttgtggttgtctcctgaatgtgatgacccaaacccctgaggaagaacttggtaagcttaccagttgcattgaaagggcttatccaaagcttgggtatgtggtaaaacttttgctggaggaggatgatggaaatgaaaattttaaaaaagaagccttcgagctttttgattcagttggtgctgatgtaaagaaagcttattgcaactgcatgattgatctttgtgttaacctcaatatgctacaaaaagcctgtgagctattagacctggggcttacacatgagatatacactgatatacagtcccggtctccaacccaatggtctctccatctaaagggtctctctcttggagcagctcttactgcattgcatgtttggttaaatgacttgtctaaggctttagaatctggggaggaatttccaccattgctcggaatcaatactggacatgggaaacacaagtattctgacaaaggtttagctactgttttcgagtcacatttgaaggagttaaatgccccatttcatgaggccccagataaggttggctggtttttgactacaaaagttgcagccaagtcatggttggactcgagaagttct------------------gatcaacaaagcgaagaaagtttactagctggtagagggattgtgttctatcgggtattagaagcagttccttatcagggtaatggagataagatcaaactaccgtcttcttgcttcactgaattgtctgatcaaggggcttttgataagggacccttgtactttcaactgtctatagttcctgaagaggaaaattgtcggactactcattccggtgttttggagttcactgcagatgaaggttctgttgggcttcctcctcatgtatggcagaatttattcccaactgacacgccaaagattcgtttggtagaagttcgttatatctggctgccaaaaggaagttatgcaaaacttcaaccagataagattggcttctctgacttgcccaaccacaaggctatccttgagaccagtctacgtcagcatgccaccctttctgaagatgatatattcacggtccattatggtgagcttatatacaagttacgggtccttgaactgaaaccctcttcaagtgtttcagttctagaaacagatattgaggttgacatagttggtcctgattcgtctgtggagaggactgagcagcatgttttacatccactaacatttggaaaaccagaatctggaatagttgatgaaggaaactacatgtattacaagttctcgatagacaatgatagttgggaggaggttgtttctgaggatgctcgcattgaggtaaggatagatgcagagtcagatgctggagatactgatctttatatttccaagcaccctctcatattcccaaccaggcaccagcatgaatggtcttcccatgacatcggttcaaaggccttgatccttagcaccaaagataagagctttggagtgggtagttatagtgtgggcatttatggctttaagggaagaatccaatatcatatatcagtaagtgttcgggataaccgtaacagtaaagtaggtcaacaggctgcatccccctcatcatatatggagatggatactgtagaatgtaagaactgcaagcatcatatacccagtcggactatagcacttcatgaagcctactgctgcagacataatgttgtttgtcggtatgctggatgtggaattgtacttagggttgatgaggccaacaaccatatccattgtgacaattgtggacaagcttttcagcgaggggaaattgaaaagcacaagaaggtgttccatgagccactttattgcccctgtggtattgtccttgagaaggaagagatggttcaacaccaagcttcacgttgtcccctgcgtctagttgtatgtcgattttgtggtgacatggttcaagctggaaattctgccatggatgttcgggatagactaagaggtttatccgagcatgaaagtgtctgtgggtctaggactgctccatgtgattcatgtgggcgttctgtcatgttgaaggagatggacatccatcaagttgctgtacaccaaaagaacgggcacaacctcatcaacctcataagcaatcggtgcttcgcagtgttcgtcttctcggtccttgtatttacagtgattgccataacctaccaacctccagatccatggctggattcgtctcccgccatgaccaaactcttcacagaacgcgagaacgccagcttcaaaaacgacaattccatcctcagaaccgggagaggatgtgtcttggaggtttcgaaacaaaaaggagaattcttggagaaaatatagggatttcaggaggttcaagtttggattcgacgacaactgcggctataaagtggtccacgcgagcgggtggcattcgggtatcaatgcccggcgctcaagagacgaagagataaatgacaccatccccagtttgggatcggagatgaacttcaggaaaggaaggtacttgtactattctcgtggtggcgattattgtaaaggaatgaatcattatatgtggagtttcttgtgtggtttgggtgaggctatgtatttgaataggacttttgttatggatttgagtgtgtgtctctctgcaacttataatcctagcaataaagatgaggaggggaaagatttccgttactatttcgatttcgagcatcttaaggaggttgcctccattgttgaggagggtgaattcttaagagattggaagaggtgggatcgcgggcacaagaggaaacttccggttaggaaggttgttagctataagaccacccccatgcaactcaagaaagataggaatgccatcatttggaggcagtttgatgctcctgagcctgacaattattggtacagggtctgtgaaggacaagctgctaagtacattcaaagaccttggcatgctctgtggaaatccaagaggttgatgaatattgttaccgagatcagtggcaaaatggactgggatttcgatgctgttcatgtggttcgaggagacaaggcgcagaataaggagctctggccgcatttggactatgatacctcccctgaaatgcttcttgagaagcttaaagggattgttcagccatggaggaatttgtatatagccaccaataaaccgttctataattactttgataaattaaggtctcagtacaaggttcatttgcttgatgattacaaggaattgtggggaaatgcaagtgagtggtacaatgagaccaaacttttaaatgatggtcgacctgttgagtttgatggatacatgagagtggcagtggatactgaggtcctttacagagcaaagaaacgagtggaaacgttttatgatttgacaaaagattgcaaagatggaatcaatacttgctga------------gaccatcctttttccctccccgaaatcgtaatattccgctcctcttcgtcgtcttcctcaccctcccactcttcctcggagaacgaagatgtatccacgca--aatccaatcccaacgcaaattccaccaaaaccccaaatcacccacctctctatatcagcccggacccacacatctcttcccagttctacaccttcaacccggaatcacacgccctgatgattcgctgcctcctcgagcgccgactcgcaaccccagccgagatccgagccgccacgccgagagccgtgctcaagtcatggcgcgccgtctggaaggaccgcaacgaggatacggcttacataaccgcttggaagcgcatacaggacaagctcgctgctcacgtcgacgaaaacggtaatgaattcctctgcttcaagaacaatacccagcaattcgtttcccatgttaaccagtggcaggacattgttatgagctaccacggtgatagcgatttgaaacacttaggtcttaaggatacaattgataggattaagcaggtgtggactgtaggtgctaaattttatggcataccagaaagctatattagggtttgtcttgctgcttgccctgtttgctcttctgcttcatctggggcagccgctaggagtaaacgacgtaggtttgagtatactgagtcttttgatgtgcctgctaaagaagtgcccaataggcttcaacagttggctgccaagcacaaggtcgtgctttgcataaggcagaagtacattaggtataagccctttatggctgaggtcaaggactatgcttgtcatagggcaggcgaaccggctgctaagaaatcaaaaattttgaagagggaaccttatgcatcaaagcgatgcgggtgtggattccgaattcgggccattgtccctattgccaattataatgataaggacaagacttttgtctatcaagaggaagggatggctgtgtttaagctctacgcggtgcattccgggcatgagcctgggccgttggatggaaatgcaaggattatgcatagagttgttggtcacaaggggggatttttgatggatcaagatacagtttatggagtgagtgaggaaatggagaacgagggctttgggttgattggaaaagaggaagggaatttgcatctgtctgttttgcatcaggtgcaggaattgaggggtgaagttgggatattggaagcaaaactttcacaagtcccaagagagctgttggcttcagtgtctcgagagttgtgtgatattgtgaataaagttagacatttagggagtgagtgttcgaagcctctagggttgctcgaggaaaagcctcattcggatgatgtgttggttggggaggatgatttggcacattggagtgatcaccaccatgagcgattgtatggggatggcaaggacactgaattgattgaggatgatgaagacagttttgggcgaactcttggggatgttgttccttgggaccagatgaggacagattgtaggagtcaaaaagatattttgagcgatacttgtaagtctgaaaagtggctgaaatgtagtaactttgatgagaagggtattcttgattgtgaggatacaaagctaaccaagcccttgagacatgatgagggtatagtggcagatgtaggtcttgttggtatacaggttgatagtttttaccaagataatccaaaatggtatgattctccatgcgtattggactctagtgctgattgcggggatagtggattcaggcatggagagattgtttagttccttcctgatcagtttacgtacaacactttggttaatggtctgtgcagggcaggacatgtaaagcatgctttagagatcatggatgtaatgcttgaacaaggatttgatcttgatatttttacttataactcattgatttctggactctgtaaattgggtgaagttgaagaggcagtggaaattctggaacagatggtttcaagggattgtacaccaaatactgtcacctataacactctaattagcaccttgtgcaaggagaaccaagtcaaagaggcaactgaacttgcacgtgttcttacaagtaagggaattttacctgatgtttgcacattcaattctctgatccaaggtctttgcttgaccggtgattacaaatttgcactggaactttttgaggaaatgaagcataaaggatgccaacctgatgagtttacttacaatatgttaattgatagctactgttctagagggagactaaaggatgctttgaagctgctgaaagaaatggagtcaagtggttgtgcacgaaatgtagttatatacaatactctgattgatgggttgtgcaaaggcaagaggattgaagaagcagagcagatttttgatgagatggaactccaggggatttcaagaaattcagtgacgtacaacacccttattgatggcctttgtcagaacagaaggctggaggaagcttctcagctcatggaccagatgctaatggaaggcttgaagccggacaagttcacatacaattccttgctcacatacttctgcaggagtggggatataaaaaaggcagcagatattgttcagactatgagttcaaatggatgtgaaccggacattgtcacatatgggaccattattggtgggctgtgtaaagcaggtagagttgaggctgcaactaggctcctcagaactgttcagatgaaaggaatggtcttgactccacaggcttataaccctgtgatacaaacactttttaagcggaagagaacaaaagaagccatgaggctttttagagaaatggcagagaaagccaatcctccagatgctatatcatataagattgtctaccgtgggctttgtaatggaggaggaccaattggagaagctgttgattttacggttgaaatgatagagaagggatttctaccggaagtctcatcatttgttatgctggctgaaggactttgtgctttatccatggaggaaacccttactaagcttgttgacatggtcatggagaaagccaagttatcagacagtgaagtttccatgatcagtggttttctcaagatcaacaaatttcgtgatgcattggccaatcttggtggtattcttaatagcaggatgcccaaaaaa---agctccttaacctccgacgagttcccagtcgacgaaacattcctcgagaatttcggccccaaagacaaagagacggaggacgaagctcggatccgcaactgggtcgagcgcggttgggctccctgggaagaaatactttcccctgaagccgatttcgcaaggaagagcctgaacgaaggggaggaggttccccttcagtcgcccgaagccatcgaagcttttcggatgctgaggccaagctacaggaagaagaaaatgaccgaattgggtattagcgaggacgagtattacaggaaacagttcgagataaagggtgagattcctgagccgctgcagacgctgtgggctggaccactggttgtgcgacacttgccacccagagattggccaccgaggggttgggaggttgataaggaggagctggagtttataagagaagcgcataaattgcaggcggtgagagtggcattggaaggtttggaaagtgaggtgagaacggagacggatgatatgtgtttggatagatacagggttttcttgaagcagtataaggaatgggtcgatgccaacaaggatagattggaagaggaatcttataaggttcaaaa-------aggaatgct--------------------------------------------------------------------------------------------------------------------gctaataatcaggtttcaacagaatccagaaaatccacgaataaaggaaaccaaggaaattctaaaaagaagaaagctgggagagttgtgtcactagcagaggctgccaaaggatcaattgttttccaacaggggaaaccatgctcttgccaagctcgtcaacacaatcttgtgagcaattgcttatcttgtggcaagatagtatgcgagcaggagggagaaggcccttgcagtttttgcggtgcactaatcctaagagaagggagcacatatgctggtttggatgaaattttgcctccctcatcagatgccgaaacagcagctgaagcttatgcaaagagacttgttgaatatgacagaaactctgctgcacgtacaacagtcatcgatgaccaaagtgactactatgagattgaggggaatagctggttgtcaatggag------------------------------------------------------------------------------------------------------tatggagaaatggaaaaagtcttgaatgatatggctggagaaggggtgcttcccaataccgtaacttacaacgctatgatggccatttacatagaacaagggcaagctactaaggctcttaatgttcttgaggagattcaaaagaagggcctgaccccatctccagtgtcctattctacagccttgttggcttatcgaagaatggaagatggaaatggagctttaaagttcttcgttgagatcagagagaagtacggtagaggggagataggtaaggatgctgaggaagattgggaaaatgagtttgttaagcttgaaaactttataataagggtttgctaccaagtgatgcggtcttggcttgttaaggatgaagactcaagcatcaaggtgttaaaacttctcatagaaatggataatgctgggattccgcttggccgttcagaacatgagcgccttttgtgggcctgtacacgtcaagaacatcatgtggtggcaaaagaattgtataaaagagtaagagaaaggcattctgagataagattgtctgtgtgcaaccatgttatttggttgatgggtaaagcaaagaagtggtgggcagcattggagatctacgaggacttgttggacaaggggccaaagccaaataacatgtcatatgaacttatagtgtctcatttcaacactcttctgactgcagctagaaggagagggatttggagatggggcgtaaggttgctcaacaagatggaagagaaaggccttaaacctggcagtaaggaatggaattcggttcttattgcctgttccaaggcttcgcaaacttctgctgctgtgcagatatttaggagaatggtggaacggggtcaaaaaccgacaatcatttcctatggggcgttgcttagtgcccttgaaaagggaaaactctatgatgaggcccgccgtgtgtgggagcatatgcttaaggtgggtgtgaaaccgaacgtgtatgcctacacaatgatggcttcagtttttgccggacagggaaagtttaatatggttgatgttgtcattcatgagatgatttcatcaggcattgagcctacagttgtcacatacaatgccattatgagtggttgtgcagggaatggaatgaggtctgcagcgtatgaatggtttaaccgcatgaaagacaagaacgtttctcctaatgaggtttcttatgaggtcctaattgaggcgctagcaaaggattccaaaccaaggcttgcatatgagctatatttgagggctcagaatgagggtcttcgactctcttccaag------------gacgtgcctggaatggctcaggctttccacatatcgtcgaggacggcctcagcgatttcgatattcatagcgtttgcggctctgagcctccctctgttcatgtcgtctgtaggtcagggattgtcgttgaagaccagattgctgtcgtacgccactctgcttttcgggttctatatggcgtggaacatcggagctaacgacgtggcgaacgcgatgggaacctcggtcggctcgggagcattgtctctgcgacaagccgttttgacggcggcggttttggaattctcgggggctctgctgatggggacacacgtgaccagcacgatgcagaagggcattctcgttgctgacgtgtttcagggcaaaagtgctctgctctttgccggtttgctttcttctcttgcttctgctggtacttggctccaggttgaatgtaatgtttcgtatgattcaccatcagatgaaaagccgttgtcagaggataaaatagtctctgtgcttggctgtatggtatcccttctgaataaagggagggaggatgttctttctggaagatcttccattatgaattcctttaccattgcagatgtaaatttaatggaggatgaacttccaccgcttgccattttcaggcgtgagatgaaaaggtgttgtgagagcttgcatgttgctcttgagaactatttgatgccgggtaatgatcggagctcggatgtttggaggaaacttcagagacttaagaatgtctgctatgattccggctttcctcgtggagaggagtatcccagccagatactgtttgcaaattgggctcctatttacttttctacttctaaagaagacatagggtccaattctgaggttgctttctggaagggtggccaggtaactgaagaaggtctgaactggttaatggataaaggatataaaaccatagttgatctaagagctgagaatgtaaaagataacttttatgaagcagccataaacaatgctattgcatctgggaaaattgaattggtcaaaattccagttgaagttgatactgtaccttcaatggagcaggttgagaagtttgcatctttagtttcagattgtagtaagagtcctatctatctccatagtaaagaaggaatttggagaacttctaccatggtctcaagatggaaacagtacatgtctcgatttgttgatgatgaagtgtgtccagttgaaggagatatgtgtgcttctgcgactggtgttgtgagggttcaatctagaaagaaagcagaaatgttcctggttcgaacagatggattctcatgtgccagagaaaaagtaacagaatcctccttagctttcacccatccaagcacccagcaacagatgcttttgtggaaaagtacaccaaagactgtactactgttgaagaagcttgggcaagagctcatggaagaagctaaagagccacagccacatcagaagctcaacaagtacagctctcggatcaccgagcccaaatcccaaggtgggtctcaggccattcttcacggcgttgggctttccgatgacgatctgagcaagccccagattgggatatcttcggtctggtacgaagggaacacgtgcaatatgcaccttttaagcctctctgaggctgtgaaacaaggggtcagagaagctgggatggttggtttcagattcaacactgttggggtcagtgatgctatctctatggggactagagggatgtgctatagcttgcagtctagggacttgattgctgatagcatcgagactgttatgagtgctcagtggtatgatggcaatatttcgattcccggttgtgacaagaatatgcctggtacaatcatggcaatgggcaggcttaacagaccaagtattatgatatatggaggaacgatcaagt---------------------------------------------------------------------------------------------------------------------------------------tttcaatccccaatagctcttcaacacctgctgtagacccattgaagctggatgagtgtcgtttagctggaaaatatcttctagaactattgaaaatggacataaaaccacgagatattatcactctaaagtcactacgtaatgccatggttactgtcatggtactgggtgggtccaccaatgctgtgttacacttgattgctattgcaaggtctgttggtctggaattgtctcttgatgattttcagaaggttagtgatgaggtcccatttcttgcagatcttaagcctagtgggaaatatgttatggaggatgtccacaaggta---------------------------------------------------------------------------------------------------------------------------------------------------------------------------------------------atggaccctctatcggctcttcgcgactttacaatccgaggcgagctcgacaagatcgtccgagtcaacgacgagttccgattcggctccgattacagtttcccttgctcagtcgaaaccgcgtaccgttcgaagcaaggcaatctctacaccctcgaaaccctagttttcttcgtcaagaaccaccacctcaagcacaccgattacttccagaacacccgcctgcagggaatcccttccgtaacgttcccagatcggaaacccctcctcgattacctcaccggcaaagtctccacctccgactccatagaattcaagggaaccgagagcgtcgacttcatctcgttgattaggacagccgagcggcctttgaaggaccgcgaggctctgttggaatgcaaaggtaggaacttttacggcgttctgacggcgtcgactaggcgcgaggaagaacgacagcgtttggagtcgcagcagaggaaagatgggttggtcgcgaagagcaggctgatgggtgcggacgagaggggtatgggagggtacggagacgatctgggttacgatcctgctcccaaacccaaaatgcatttgaagggtagcaaaattggcgaaggtgttcccataattctcgttcccagcgcgttccagacactgattacgatctacaatgtgaaggagtttctggaagatggggtttttataccaaccgatgtgaaggtgaagcagatgaagggtgctaaacccgactgcgtgacggtgcagaagaagttcagcagggatagggatagggtagtgacggcttatgaggtgagggacaagccctctgctttgaaggccgaggattgggatagggtggtggctgtttttgtgttgggtaaggagtggcagttcaaggactggcctttcaaggaccatgttgagatttttaataga---------------------------------------------------------------------------------------ggt---------------------------------------------------------tccccatccatcactttcaagtatcatagccgcgatggagaggaaggttacccaggggatgtctccttgactgcaacgtacacacttacatcgagcacaacattgagactcgacatggaagccgtgcctgaaaacaagcccactccaatcaatttagctcagcatacctactggaacttagccggtcacgactcggggaatgtactcgaccattcgattcagatatgggcaaaccacattacccccgtggatgaaaacaccgtcccaacaggcgaaatcttgccagttaaaggcactccctttgatttcactgtggagaagaagattggcaaggatatcaaggaggttggcatggggtatgaccacaactatgttctcgactgtggggatgagaaatccggtttgaaacacgccgcgaaagttagggacccatcgagctcgagggtgctcaacttatggaccaatgcccatggaatgcagttttacactgcaaactatgtcagtggaatcaccggtaaaggaggtgctgtttatgacaagcatgcaggtctgtgtttggagacgcagggattcccaaacgctataaaccagccaaacttcccttctgttgttgttcaacctggtgagaagtacaaacacagcatgttgtttgagttttca---------------------------------------------------------------------------------------------------------------------------------------------------------------gtcaaggctaacagtagtgctctgttggagcttgtgccggagaccaagaaggagaatcttgagtttgagcttccattgtatgacccgtcgaagggtcttgtggtggaccttgcagttgtaggtggtggtccggcagggcttgctgtggcacagcaagtttctgaggcagggctttcggtttgctcgattgacccatctcccaaattgatttggcccaataattatggtgtttgggtggatgagtttgaggccatggatttgcttgattgcctcgataccacatggtctggtgctgttgtgtacatagatgacaattcgaaaaaggatctaggtaggccttatgggagggttaataggaaacagctcaagtcgaaaatgctgcaaaaatgcatatcaaatggtgtaaagttccaccaatctaaagttgttaaagtcattcatgaggagtccaaatctcttttgatctgcaacgatggggtaacaattcaggctgctgttgttcttgatgcaactggtttttctagatgccttgtgcagtatgataagccatacaatccaggttaccaagtggcttatgggattttggccgaggttgaagaacacccattcgatgtagataagatggtttttatggattggagagattcacatctgaataacaatctggagctgaaagagagaaacagtagagttcctacatttctatatgcaatgcccttttcatccaacaggatatttcttgaagaaacatctctcgtagctcggcctggactgcctttcaaagatattcaggaaagaatggtggcgaggttaaggcacttgggcataaatgtaaaaagcattgaagaggatgagcattgtgtcattccaatgggtggtcctctcccagttctccctcaaagagttgttggaattggtggtacagctggaatggtgcacccttcaactggatatatggtagcgagaactttggcagctgctcctattgttgcgaactccatagttgagtacctaagttctgatagaggtcttcaaggaaacgaactgtctgcacaagtttggaaagatttatggcccatacagaggaggagacaaagggagttcttctgttttggcatggatgttctgctgaagcttgatttggaagccacaagaaggttttttaatgctttctttgatctagaaccacgttattggcatggattcttgtcatctcggctgtttcttcctgagcttttattttttgggctttcactattttctcatgcgtctaatacttctaggatagagatcatggcaaagggaactcttcctttagtaaacatgatcaacaacttgatacaagatagagattgagaagtttttgagacgttgctccccaattcggtaaaagctacagattctgagccaccattgctgccgaaagcttatgctcccgactcaagaatctacacaactctgatgaagggctatatgaaggcaggccgagtcaccgacacagtgaggatgctggaggcaatgaggcaccaagatgacaacgccagccaccctgatcatgtcacgtacacaactcttgtttctgcatttgtgaagtcaggctcaatggacagggctcgccaagtgcttgctgaaatgacaaggatcagtgtgccggcaaatctgattacttataatatacttctcaagggttattgccaacaactgcagattgacaaagcaaaggagttgctaagagagatggctgaagatgcaggaattgagcctgatgtggtttcatataatatattgattgatggttgtatagtggtggatgatagtgctggggctcttgcatttttcaatgaaatgagagcaaaagggattgctcccaccaagatcagctacaccacattgatgaaagctttcgcattttcaggtcaaccaaagctggctaacaaggtattcgatgaaatgcttaatgatcctcgagtcaaggtcgatttggttgcttggaatatgcttgttgaagggtattgtagactcgggttgattgaagaagctaagaaaatagttctgagaatgaaagagaatggattttaccctaatgtggccacttatggcagtctcgctaatggaattgcattggctagaaaaccaggagaagcacttctgctttggaatgaagtgaaggagaggtgtgaagtgagaaagggagaaaactctgattcttcctctccgccgcctttgaaaccggatgaaggattgttagatacgctagctgatatttgtgttagggctgctttttttaagaaagctttagaaattgtggcttgcatggaagagcatggtatacctcctaacaagaccaaatttacccgtatttatgtggaaatgcactccagaatgtttactagtaagcatgcctcacaggccagacaagataggaggattgagaggaagagagctgcagaggctttcaagttctggttgggtttgcctaattcttactacggtagtgagtggcgattagaaccccagcttgatcagaaaggaggtgggcctggggcaagaagctctcatgccataaccctagtaggatcaaaggcctatgttttcggtggcgaatttgcgccacgtgtcccggtcgacaacaagctccacgtgttcaaccttgaagatcttacatggtcggtggccgatgcaaccggagacatccctcctccaagagttggtgtcacaatctcaaccgttggatcgaccatctatgttttcggtggtagagacgccgatcacaacgagctcaatgagctctactctttcgacacgttggcgaacaagtggaccctactttcaagcggggacaccggaccacctaaccggagctaccactcgaccaccgccgatgaccgccatatgtacatcttcggcggatgcggtgtggcaggccggcttaatgatctatgggcttacgatgtcgttgatcaaaagtggatccaatatccatcggccggggacaaatgcaagggtagaggtgggcctgggctggttgtggcccaaggaaagatatgggtcgtgtatggttttgccggagctgaaacggacgatgtacattatttcgacccggtccaaaaagagtggacccaggtggagacacatggtgaaaaaccgacggctcggagtgtgttctctacgattgtgatcgggaagtacatattcatatccggtggggaagtggaccccagtgatctgggccacatgggtgccgggaaattctccggggaaatgtacgcattggatacggaaacactgttgtggaagaggtggaatgatgggccggattcgggtcaccatcctgggcctcgtgggtggtgcgcatatgcgggtgggagattcgatgggaaagagggacttttggtgtacggaggcaattccccaagtaatgatcgtctagacgacattttctttttcactcctcccaaatcaaacggaaacgacgccggattcgacctctctctccttgaagcagcagagaaatcccagggctctgtcgaaatgctggacctcaaaaccctaaaaaagctcgtcctatccttcgagcgccggctcaaggacaacattgcggcccggctcaagtacccgaaccaacccgaccggttcgcggactctgaaatcgagctccacgaagagctccagaagctcaaagtgctagccggaggaccagagctctatccggacctcgtcgctctcaacacaatcccttcaatcctcaaccttctaggccacgacaacaccgacattgcgatcgatgtcgttcagttgctccaggacttgaccgacgaggacgtcatcgacgacaacgacgagcccgccgtcgtactcgtcgaaaccctattggagaacaacgttctcgagctcttggtgcagaacctccacaggctatccgaaaccgatcccgacgaaatggcggcggtgtacagcacgctcgcgacgatcgagaatctgatcgaggtcaaaccggctgtcgctgagatggtctgcgagaggacaaaattgctcaagtggctcttggggaagattagggttagggaattcgatagcaataagcagtacgcttctgaaatcctggcgattctgatgcagagcagcacggcgaatcagaagaggatggggcaaatgaatggcgttgatgttctgcttcaggcggtggcaatgtacaagtctaaggatcccaagaacccagatgaggccgagatgttggagaatctgtttgattgtttgtgttgcttattgatgccgttggagaacaaagagaggtttttgaaggctgaaggggtggagctgatgattattatcatgaagcagaagaaatcggcttatgggtcggccataagagcacttgattttgctatgactaagtacccgcccgcttgcgaacgttttgttgatgttttggggttgaagacggcatttgctgcatttatgggtaagtgcggccaccgagccgtcgctctgatcggcggagccaccgccatagttggagacccttccggtaagagcttggagaggcctgagctcgatccacaaaccctggtcgataacacatcgggtatcaccgaaacggtatccagaatcctgg--ttcccttgtgattttgaacaactacgattggtggaaagaatttctcctgctggattttcttaagcaggtgggtcggtttgcgagggtcggaaacatgatggcgaaggagagcgtgaggaagagattggaatcggaacagggaatgagctttacggagttcacgtaccagctgcttcaggggtatgattttcattacctgtttgagaatgagggtgttaatgttcagatcggtggtagtgatcaatgggggaatatcactgccgggaccgagcttattaggaagaaacttcaggctgatggagcttatggattgacatttcctctccttttgaagagcgatggcaccaaatttggcaagtcggaggatggtgctatttggctttcaccatccatgttgtctccttacaagttctatcagtatttcttctctgttccggattcggatgtggtaaggtttctcaaggttctgactttccttgacatggaagagataaaggatttggaaagggatatgaagatgccggggcacatgcccaacacggctcagcagaagcttgcggaagaagttacccgttttgtccatggtgaggatggtctagctgaggctcttaaggcaaccgaagcattaaggcctggggctgagactaaattggattggaagaccatccagggcatcgcggaggatgtgccttcctgcgctttggcttatgatcaagttcttaatttatcactcgttgatctttcggtttcggctggtttgtttgatagtaaatccgctgcccgtcgactgttgaagcaaggagggctttacttgaacaactctagagttgatagtgaaactaagaaagttgaggagcaggatattgtggatggtaaagttcttcttttatctgctggcaagaagaacaaggtggttgtacggattgggatgagcgagcaagatgttgctgaatacaggaagagcttgtctattcgggtgtcgggttttgatgtaccaaggccagttaagacttttgaagattgtggtttttcttcacaactcatgaatgctattaaaaaacaagcctatgaaaagcctacagcaatacagtgccaagctttacccattgtgctttctgggagagacattattggtatagcaaaaactggttctggtaagactgctgcttttgttcttcccatgattgtccatatcatggatcagcctgaacttgggaaagaagagggtcctattggagtgatatgtgcacccactagagaactggcgcaccaaatatatttagaggccaagaaatttgcaaaatctcatggtattcgtctatctgctgtgtatggtggaatgtccaaacttgatcagttcaaagagctcaaggcaggatgtgagatagttgttgctactcctgggagattgatagacatgctgaaaatgaaggcattaacaatgtctagggcaacttacctggtacttgatgaggctgataggatgtttgaccttggatttgagccacaaattaggtctatcgttggtcagatcaggcctgatcgtcagaccttactattttctgcaacaatgcctcgtaaagttgaaaagttggctagggagattctcactgatcctataagagttactgtgggggaggtgggaatggccaatgaggatattactcaggttgttcatgtgattccttctgatgctgagaagttgccctggcttcttgaaaagctacctggaatgattgatgatggagatgttttggtgtttgcttcaaaaaaagccacagtagatgagatcgaaatccagctgactcagagaagttttaaagttgccgctcttcatggtgacaaagaccaggcttcaaggatggagattttgcaaaagtttaagtctgggttctaccatgttcttattgcaacagatgttgctgctcgtggtcttgacatcaagtcaattaagtctgtggtgaactttgatatagcaagagacatggacatgcatgtacatcgtattgggagaacaggtcgtgctggtgataaagatggaactgcttacactcttataacacataaagaggcacggtttgctggtgaattggttaacagtttgatcgctgctggtcagaatgtgtctgcggagctaatggatcttgccatgaag------------tccatagttggtccaaggccaatggagtggtctactgtgccatatagtgctccccagacactagggcaaagtggaaaacagaggagttcaagtttggaatcaccaataatgttgctggcaggtcatcagagtgctgtgtacacaatgaagtttaatccgtctggaacagtcattgcatctgggtctcatgacaaagaaattttcttatggtatgtccatggtgattgcaagaactttatggttttaaaggggcacaaaaatgcaattcttgatcttcactggactactgatggaagccagattatatcagccagtccagacaaaactctgagggcatgggatgttgaaacagggaaacagataaagaagatggcagagcactcctcatttgtgaattcatgctgcccaacacggagaggaccacctcttatagtcagtggatctgacgatggaactgccaaattgtgggatatgcgtcaaagaggtgccatccaaacatttccagataaataccaaattacagctgtcagcttctccgatgcatcagacaagatcttcactggtggtatcgacaacgatgtcaaggtttgggacttgcgcaagggtgaagtgacaatgactctccaaggtcatcaagatatgataacgggtatgtcattgagtcctgatggctcctatcttctgaccaatggaatggactgcaagctttgcatttgggatatgcgcccgtatgcacctcaaaatcggtgtgtgaagatgttggaagggcatcagcataactttgaaaagaacttgttgaaatgtagctggtcagctgatggaagcaaggttacagcgggtagttctgaccggatggtttatatatgggatactacttctcgacgcatattgtataagctccctggacacactggatctgttaatgagtctgtcttccatcccagtgagccaattattggatcttgcagtagtgataaacagatttatcttggggagatctga--------------------------------------------------------------------------------------------------------------------------------------------------------------------------------------------------------------------------------------------------------------------------------------------------------------------------------------------------------------------------------------------------------------------------------------------------------------------------------------------------------------------------------------------------------------------------------------------------------------------------------------------------------------------------------------------------------------------------------------------------------------------------------------------------------------------------------------------------------------------------------------------------------------------------------atccctcctagtcggtacacatataataacctgatcaatgcatgtggatctagtggaaattggaaggaagctatgaaagtttgcaagaaaatgacagataacggagttggaccggaccttgtaactcacaacattgttttgtcttcattcaaaagtggagcacaatactcaaaagctttatcttattttgaactcatgaagggaacacatatccgtccagacacaacgactcttaatattgtgatacactgcctgataaagcttgggcaatatggaaaagccattgagatcttcaattccatgagaaataagagagcagaatgtcatcctgatgttgtaacatttaccagcattgttcatatgtatgctgtgtctggggagattgaaaattgtaaggctgtgttctctacaatggttgcagaaggcataaaacctaacatcgtttcatataatgcattattaggtgcatatgcttcacatggtatgcacaaagaggcatcatccgtctttaatgacataaagcaaaccggttttcaccctgatgttgtatcatatacatctttactcaatgcttacggacgatcgcagcaacctaaaaaggcaagggcggtatttgacatgataaaaagaaacaacttgaagccaaatcttgtgagctacaatgcactgatcgatgcctatggatctaatggtttattagctgaagctgttaaagtgctgcgtgaaatggaggaaaatagcattgagccaaatattgtgtcaatatgtaccctcttggctgcctgtgggcggtgttgccagaaggtgaatattgatgctgtgctttcagcagcgaagatgcgaggaatcaaactgaacacgattgcatataattcagctattggaagctatatgaatttaggggaacatgagaaagctatagatctgtatggatccatgaggaagaagaaagttaaaccagattctgttacttatactttattgataagcggttgttataggatgtcaaaatacagtgatgcgcttgctttttatgaaaaaatgatggatttaaagattcctttgtctaatgaggtctattcatgtgtt---------------------------------------------------------------------gtgatatgcagaatgatggcgaaccgagcctggacgacccgtttgcagaattcgatccgggacttggtacccgaattcgatcactccctcgtgtggaacgtgctgcacggcgcgaagaactcggagcacgcgctccagttcttcaggtgggtcgagcgcgccggcttgttcaagcacgaccgcgagacccacttgaaaatgattgagactcttggcagagcttccaagctcaaccatgccagatgcatagtgctcgacatgcccaagaagggcgtggaatgggatgaagaccttttcgttgtgctgattgatggctatggcaaagctgggattgttcaggaggctgtcaaaatcttcaacaagatgaaggaattgggtgtggagaggagtgtcaagtcttatgatgcattgtttaaggtcatacttaggaggggacggtatatgatggcgaaaagatacttcaatgctatgttgagtgaggggatagagcctactagacacacttacaatgtcatgctctggggattctttctttcattgagattggagactgcgaaacggttttatgatgatatgaagagcaggggcatctcacctgatgttgtcacatataatacgttgattaatgggtataatcggttcaaactgatcgatgaggctgagaaattgtttacggagatgaaggggcggaacttggcaccttccgtgataagttatactaccatgttgaaaggttatgtttcggttggacgggttgatgatgcactgaaaactttcgaggagatgaagtctttcggtattaagcccaatgctgtaacttatactactttgttgcctggactttgtgatgcggaaaagatgcctgaagctcaggtaatgttgaaggagatggtggagaagtatattgctcctaaggacaactctatctttttcagattgttatcttgccagtgcaaggctggtgatctgaatgctgctgcagatgttctcagagcaatggttcgtctaagcattccgacagaggctggtcactatggaattttaatagagaacttttgtaaggccgaggtgtatgatcaggcagtgaagttattggacaagcttatagaaaaagaaattattttaaggccccaaagttacttggagatgcttccaagcgcttataacccaatgattgagtatctgtgcaatcatggacgtacaggtaaagctgaaacccttttccggcagttgttaaaaaagggtgttcaggatccagttgcatttaacaatttgatccgcggtcattccaaagaagggaatcctgattctgcgtttgaaattttaaagatcatgggtaggagagggatacctagggatgcagattcttataagttgctcatcaggagctacttaagtaaaggtgagccatcggatgctaaaacagctttggatggtatgattgaaagtgggcatcttccagatgcatcattattcaggacagttatggagagtctatttgaagatgggaggattcaaactgcaagcagggtgatgaatagtatgttggagaaggggttgaatgagaacatggacttagttgctagaattttggaagcccttctcttgagaggtcatgttgaggaagcattgggacgaattgatctgcttatgcgtagtgggtgcgcacctaatttagatagtctcttatctgttctttgtgagaaagggaagacgattgctgcactcaagatgttagatttttgtcttgagagagactataacattgatttctcaagctatgataaggtgctagatgctcttttagcagcagggaagactcttaatgcttattcaatactgtgcaaaataatgaagaacggaggggctaccgattggagttgctgtgaagatcttattaagagccttaatcaggagggaaacacaaagcaagcagatgttctatcgagaatgataaagaga------------------------------------------------------------------------------------------------------------------------agaagcggaagtagcaacggcagcgaaaagaaagtctatgctggtggtggtgcggatagcgatgggacaagtgcaacggatcgcagcaagctggtgttcttcgataggaggaagccgtttgagctcgaggatttgctccgagcttctgccgaaatgcttgggaaaggaagtttggggaccgtctacaaggctgtgctcgatgacggatctacggttgcggtgaaaagactcaaggacgcaaatccatgtgctaggaaagagttcgaacagtatatggatgtgatagggaagcttaaacaccccaacattgtgaggctaagagcttattactacgccaaagaggaaaagcttctcgtctatgattatcttcccaacggaagcttgcactcactccttcatggt------------------------------------------------------------------gataaagactctggcatcgtttaccatggtccgatatcatccaccataaagaaagttaagcttctctcactttcaacctgctgcctttctgtatcactaggccctgtaattacattcatgacatcgcctgatatgaatgtaatacttaagggtgcagtggcatcttccgtaatattcatcagtgcttctactaccgcagtccttcattggtttgtaagcccctatgttcacaagctgagatggaagcctggttcagacagttttgaggtggagatgttgtcatggttagccacaccgataccaaggactctcaagtttgctgatatccgactaccagagacgaatagaccttttgtgacctttaaggccaacgacaatttctacttcgtagacacagagcactgtcacaacaaggcattgctggctagactcacccctaagaaagcaactcatgagtcggcttttaaaaatttgtgagtgtctgttgagcgtccaccctatcatagttatatggattccacatctgggcagcttgaacctgcatctggtgctcgcgccagtgttccgggacgggactattggccagaaggcactgatagtcgagttagggctgccagagctccagagcccactggtaaatcagtaagatctccatcttttggaaaaagacctggcagtaggaggaagaagcaaacaggatcagttgctgcttctgagtctgaattgagcgtagaactaagtgatgcaatggcatctgaaactttggaggaatctacagaagacctcaaggacatgttatctgaatatgttatttatcagactgaacctgataaagaggaagatggatatgatctagacaagaaaataggacgtcctcacccctttattgatccaaaagtgaagaagccagtagaggagccatgtacaagtgaagaactgtggtggaactggagaaagccagacaaggaacaatggtccagatggcagaggaggcgacctgatgttgaaacggtttttttgaaagcaatggcagagactgggcaagtaaagctttatggtgaacatccaacattgactgaaactgctctatatagagctagacgtcatcttttcaaggatgaaagg------------------------------------------agctactactctgaatgggttgaagcatggaagaaggacacttcaagagaagctgttcagaaacattttgaagagactggtgaagatgaaatagcccaactaattgaaatgttttgtcatcaaacagatcgagagtatcgcataatgatggggactgatgttcgcataaaaagggatcctttagcaatgcgaatgggagaggatcaaataaaacaaaaggccctgcaatctttagccctctaatcaagaaagaggatttggctttcttggagaaggaagatggacttgcttccttggaaatgataggaagaggcggttgtggagaggtttacaaagctgaattaccaggaagcaacggcaaacttatagctataaagaagattattcaaccgcctaaggaggctgcagaattgacagaggaagatagcaagactctgaacaagaagatgcgtcaaatccgatccgagattaacaccgtaggtcatatcaggcaccggaatcttcttcctctgttggctcatgtttctaggcctgactgccactacctggtgtatgaattcatgaaaaatggtagcttacaggacaggtttg---------caccagaagctcatgagttggattggatagcaagacacaaaattgctgtaggagtggctgctgggcttgaataccttcacatgaatcaaaaccctcgtataattcacagagatctcaaacccgcaaatatacttctcgatgatgatatggaagctcggattgcagattttgggcttgcaaaggcgatgccagatgctcaaacgcatattacatcctcaaatgttgctggaactgtgggatacatagcaccagaataccatcaaacactcaagttcacagacaagtgtgatatttacagtttcggagtgatcctcggtgttctggttacaggaaagcttccatctgatgaatttttccagagtagcaatgagataggtttggttaagtggctgagaagtatgatgacttcagagaatcctcaacaagcaatcgacccaaagctgataggtaatggatttgaggagcaaatgctcttggctctgaagattgcttacttttgcactttggataatccaaaagagcgacccaacagtaaggatgtaggatgtatgttgtctcagatcaagcactag---------------------------------------------------------------------------------------------------------------------------------------------------------------------------------------------------------------------------------------------------------------------------------------------------------------------------------------------------------------------------------------------------------------------------------------------------------------------------------------------------------------------------------------------------------------------------------------------------------------------------------------------------------------------------------------------------------------------------------------------------------------------------------------------------------------------------------------------------------------------------------------------------------------------------------------------------------------------------------------------------------------------------------------------------------------------------------------------------------------------------------------------------------------------gccaaaattcctcgatcagcctgccttcgaacctacgaagttagggactcccaaggggttgtgtgggtttggatgtctcagaaaacaccacccaacccgaacaaactaccatggttcgagaactttgcgaggccggggtttcaagacatttcaacgatccatgaactcccatatgaccattccatacttctggagaatctcatggatccagcccacattccaatctcacatgacagaacagattggactgcaaagagggaagatgctcaagcactgggtttcgaggtgaccgaacgttctgatcgtggatttgcagggtggtggggaaaggcaaaggatcagccactgccaaacttcttgcgtttcgaagcaccatgcgtgcttcaaaacaacagggaacttgtcgacaagaacggacgaaaggactactttaccggtctattcctgtgtagaccaagcggacaggggaaatccatgctcattgtgagatttggtgggacaaaaagatccccactggcaaaattgtttccacaatggtacttccatcagaatgcatgcaaggtgtttgagcaagatatgggattcctttcgtcccagaacgaggttctcatcaaagaaaaagttcccacgaaagagctttacctcaatttgagatcctcagatacatgggtggctgagtacaggaagtgggtggacaaagttgggcacggtatgccttatcattttgggcatgccaccatatcattgcctaaagagcctgctgtggtagaacatgctccggcgggactggttgctggtgtttcggcctctgcaccagccaagggaggaattggagcaatgcatgctcccaattttaacaacagatatttccggcatgtgatccattgcaaagggtgcagaaatgttgtcaaagctttccagacatggaaaaatgccttgtctgcaattgctgtagcgctggccgcgttcgcaattcttgtgtccggaaggcagtggaaggcacttctgttagtagcagcagccgcctgctcgggtggagcttatgtttgctcagctgctgttgcattgaat------------------------------------------------------------------------------------------------------------------------------------------------------------------------------------------------------------------------------------------------------------------------------------------------------------------------------------------------------------------------------------------------------------------------------------------ccgctgccttctgtttctttctggtctgagatctccaaatttcagagaacaatctgggaagaatacaaaacaaagccaatctcattttggattcttctacttctgagcagtggtgcaatgcttgtggccttccctgcttcatccattctttctcgtgtctattacaatgatggtggtaccagcaagtggatcatttcatgggttgcggttgctgggtggcctctaacagctcttatcttatttcctacatacttcttgtgcaaaacttttcctacccctctaaatttgcagctcactgttgcatacattgtgcttggattcttaagtgctgctgataaccttatgtatgcatatgcatatgcctatcttccagcatctaccgctgctcttctagcatcatcttc---------------------------------------------------------gataaccaacgcaattgtgatcatcacatttgctgtgaccatcatagccttggactcaagttcagacagatatggtaatgtcactgatagccaatacatcatgggttttgtatgggacattctgggatctgctcttcatggtctgatttttgctctttcagagcttgtttttgtaaaattactcggtagaagatccttccatgttgtgctggagcagcaggtcatggtttcgttatttgcgttcgtatttaccaccatcggtatgattgcaaacaacgatttccaagggatggtatccgaggctagaattttcaagggtggtaaagtttcctattaccttgttcttatattggcagctgcaattgaggatagttctattgattttggagacttcttcagaggtccattaccgggaaagtttcttaagcttttggcatttttggctgcatccagacttggaatatacatacctctaggtggggtaaatcgggaggcatttgtaggaaatttggatcagaacagtttgttgagcacattagattcattttctggaggaggcattggtagaattgggatatgctcacttggtattgttccctttatcaacgcacagattgtctttcaacttcttgcccagatttaccccaaattacaagatcttcaaaaaagagaaggtgaagcagggagaaagaaaattctccagtatactcgatatgcttcggttggatttgccatagttcaggcaattggccaagtactctatctccgtccctatgtcaatgacttcagtacgcaatgggttttatcttctgttaccttgttgactcttggctcaatattaacaacgtacattggggaacggatctcggacctaaaacttggaaatggcacatcccttttgatattcacaagcattatctcctacttgccagcatcttttggtaggacttttgtacaagcttttcaggatggtaactatgttggacttgccaccatcatcttatccttctttctgttggtccttggaattgtgtatgttcaggaagcagagaggaaaatcccacttaattatgcctcaagatataccagtagagctgggggacctcaaaaatctgcttacctacccttcaaggtt------------------------------------------------------------------------------------------------------------------accaccaccgaacccgaacccgtctacgcttccgttaaggccttcgcacacgcaacggtagccaacctcggtcccggcttcgacttcctcggatgcgccgtcgacggtctcggcgacttcgtctctctcagcctcgatccccacgtcaaaccaggcgagatctccatctccgagatcaccggagacaacgcctccaagctcaccaaatccccactctacaactgcgcgggaatcgccgccatcgaggtcatgaagatgctcgggatccgatcggtcggcctgtcgctttccctcgagaagggaatgccattgggaagcggcctaggatcgagcgcagccagcgcagccgccgccgccgtggcggtgaacgagatcttcggagcgaggctgggaatcgaggacctagtggcggcggggctcaaatcggaggagaaggtctccggctaccacgccgacaacgtcgcgccggcgatcatgggaggcttcgtcctgatccggaactacgagcctctggagctgatccgcctgagcttccctgaggataaggagctcttcttcgtcctcgccacgccggaattcgaggctccgacgaagaaaatgcgggcggcgctgccggcggagatcggaatgccacaccacgtgtggaattcgagccaggctgcagctctggtcgccggagtcctgcagggtgatacggtcggtctggggaaggcgttgtcggcggataagatcgttgagccgaggagggctcctctgattcctggcatggaggccgtgaagaaggccgccattgaagccggcgcattcgggtgcactataagcggcgccggacccacggcggtggcagtgatcgacgacgaagagaaaggggtcgggatcggggaagagatggttaaggctttcttgaaagagggaaatttgaaagctgctgctaatgtgcataggcttgacaggattggtgccagactcatcagcggcattaccagatgactggttttgatggaattgaaattcatggggcacatgggtacatcattgaccaattcttgaaggatgggattaatgaccgagtagatgagtatggtggatccgttgccaaccggtgcagattcttaatgcaagtggtccaagcagtagttgaagccattggtgctgatagagttggtgtcagaatttcaccggcaattgatcacctcgatgctcttgactccaatccattaggccttggtctggcagtgattgagaggcttaacaggctccaacaaaagattgcagcaaaacttgcttatctccacataactcagccgcggtacacagcttatggccaaacagagtcaggcagaccgggcactgaagatgaggaaactcacctgatcaagagtttgagaaaagcttacgagggaacatttatgtgcagtggtgggttcactcaggagcttggaatgcaagctttagcagagggtgatgctgatttggtatcttatggtcgtctttttatctcgaacccagatttggtattgagatttaagctcaatgcaccattgaacaagtatattaggaagactttctacacccaggaccctgtcgttggatacacagactatccttttcttagcatattctcatccatatctccgtccccaattgcagccgccagtctgggtcaagtctacaaagctcgtctcaaatctggtgatgtagttgttgctgtgaaggtgcaacgccccggcatcgaagaagctattggaatggacttctacctcattagaggccttggaattatcatcaataaatatgtcgatgtggtaaccagtgatgttgttgcccttattgatgagttcgcccgcagagtctatcaggagcttaactatgtgcaggaggggaagaatgcaagaaggtttaaaaaactgtacgccgacagggaagatgttcttgtgcctgacattttctgggattataccagctgcaaagtgctgactatggagtgggttgatggagtcaaattaaacgagcaagatgccattgagaaacaaggtctcaaagtattggatctagttaacaccggcatacaatgcagccttagacaactgctggagtatggatattttcatgcggatcctcatccaggcaatctcttggcaaccccagaaggaaaacttgctttccttgattttggaatgatgagtgagacccctgaggaagcaaggtttgccatcattggtcatgttgtgcacatggttaatcgcgattatgaagctatggcccgtgattactatgctctagactttttatcaactgatatcgatgttactcctattgtgccggcacttcgcaacttttttgacgatgcactcaattcaactgtgagtgaactaaattttaagacattggtagatggtctaggtgctgttctataccagtatccattcaacgttccagcgtactacgcattgatattgaggtcgctcactgtactagaaggtttggctctttatgctgatcccaatttcaaggtgctggctgcttcatacccatattttgctaaaaggcttttaacagatccaaatccatatctcagagatgcccttatcgagttgctttttaaggacgggaagtttaggtggaatagacttgaaagcctgctggttcagggaagaaaagatagagatttctctgcaaaagatgctttacagccagttttgaagttgttattggccccagatggtgaagaactccgcaatttagttattaaagaggcagtccgcatcactgaagcgtttgtgcttggtacaattattgatacgtataattcgatccctgaccttgtgagatctctaatgtttaatggcaatgcaagtggagttatttccatgagcaacgttgaacagcaaagcatgatagagctcagagatcaagtgtacaggatatggggacttcttcaatcatccgaaaattttgatccatccctttttcagcctgttttacaagtagcagatcttcgtataagtttactagttggaggtgatagtatggaaagtcagtttgaagaattagctcaaaatcctgacattataatagcaactcctggcaggctcatgcaccatttatctgaggttgatgacatgtcattgcgctctgtggagtatgttgtttttgatgaagcagattgtctctttggcatgggttttgctgagcagttacaaaagatccttacacagctgagtgagaatcgtcagaccttgctttttagcgcaacattgcctagtgcccttgctgagtttgcaaaagctggtcttcgagaccctcagcttgtgcggcttgatctggaaactaagattagccctgatttgaagcttacctttttcaccttacggcaagaggaaaaaattgctgctctgctttatttgataagagagcaaatccgttttgatgagcagactttaatttttgtatctacaaaacatcatgttgagttccttaatgttttgtttagagcagagggtattgagccttctgtatgttatggtgaaatggatcaagatgctcggaaaattcatgtatcaaggtttaggtcaagaaagactatgctactgattgtgacagatattgcagccaggggtattgatattccattgcttgataatgtcataaactgggacttccccccaaagccaaaaatttttgtgcatcgtgtgggccgagcagctagggctggtcggactggtactgcattttcttttgtgacatcggaggatatgccttaccttttagatcttcatctatttctctcaaaaccaattagggctgcacccacagaggatgaagttttgcaggatatggatggagtcttttccaagattgatcaagcgatagcgaatggagaaactgtttatgggcgttttcctcagacagttattgatcttgtttcagacagagtcagggaaacaattgattcttctgctgaattgacttctttaaagaaaacatgcacaaatgcatttcgcttgtattcaaagacaaaaccattgcctgcaaaggagtccattaggagatcaaaagaactaccacatgaaggtttgcatccaatttttaagaatgtattggctggtggtgaactaatggcattggcattttccgagcgcttaaagactttaaggatagagaaggcattaggaccaaagggacagataacagagggggtcaaaacatggccaggaaaacgggttggcgtgcactctattggtgatcacacagccattgagctaattggcagagaccgtccgggtctgttatctgaaatctcagctgtcctagccaacctccacttcaatgtagctgctgctgaagtttggacacataacaggcgaatagcatgtgttctctatgtcaacgataacaccacaagcagggcagtggatgatccgaatagattgtctgtcatggaggagcagcttaagaacatcctgcgcgggtgtgaggacgatgacaaagtgggttacacaagtttctcagtggggttcacccacattgatcgccggcttcatcagatgttgtttgctgacagggattacgagggtagtggactcactaatgacatcgagtatcctccttccttcaaacccaagatcacggttgagcgctgtgaggagaaggggtattcagtgatcagcgttaagtgtaaagatcgtgcaaaactgatgtttgacatcgtgtgcacactcactgatatgcaatatgttgtgttccacgccgctatctcatcagatggtccctatgcatcacaggagtattatattcgtcacatggatggttgcacacttgatactgaaggagaaaaggaaagggtcatcaaatgtctcgaagccgccattcgaagaagagtaagcgag------cattactggggcaacacgccagagcaagactactacgattcccaaggcataagatcctcctcttccatccacacctctccgagaggcctcaaactattcacgcgctcatggcttc---cttcaacttctcccactcgcggcctaatcttcatggtccatggctacggaaacgacgtcagctggaccttccaggccacgcccatctttctagcccagaaaggctacgcatgcttcgctctcgacctcgaaggccacggccgatcagacggtctcaaggctttcgtgcccagcgtcgatctcgtcgtacaggattgcctctccttcttccattccgtcaagcgagaccctcaattccaaggcctgccttcattcctctacggcgagtcgatgggcggcgcgatctgcctcctcatccatttctcagatccagaaggttttaagggtgcgattcttgtggcacccatgtgcaaaatatcagacaatgtgagacccagatggccgatccctcagattctgacgcaggtagcgagattcttccctactctgccgatcgttcctgctccggatcttatgtacaagtcggtgaaggtggaggagaagaagatcgtagccgataagaaccctatgaggtataggggaaaaccgagattgggtacggtgactgagctgctgagagtgactgagtgtttgagtaggagactgggagatgtgaagcttcctttcatcgttttacatggaagcgcggatgtcgtcacggatcccaatgtgagcagagctttgtacgaagaggccaagagccgagacaaaaccatcaagatttatgacggaatgatgcattctttgctgtttggagagaccgatgagaatgtggggattgttcgtcaggatattctttcttggttg------------------------------------------------------------------------------------------------------------------------------------------------------------------------------------------------------aacaaccaccgccacgtgtccccgcatccgtatctacacgtgttcgattccgatcagaatcaatggctaaaattcaacctcgatttcctccccttccgttctccccacccggtcgcctccactctcggtctcctctacctctggggtgactcttctgccgcc---gagcccaacaagtcgctggtggtctgcaacccattgacccgtcaattccgggtcctgccccagctgggctcggcgtggtcacgccatggatcggtacttgtagactcggctagccgagtcatggttctgactgagctggcggcgctctacttcaccggcg--catcagtggctgacattctcgtcgaaccttccgtcgaaacccagaagcccgatcctggtctccgagtcggtgtacgcgctgtgcgatgtgggatcgccgtggaggagccagtggaagctcttctcctgcacgatctcgaagctgaagagctcgcagacgtggaatcggctggagaggcacgaatggggcgacgtgttcgacatcctgaaacggccccgtttggtccgcggagaagggaatcgtatcctgatggtgggcgggctcaaatcttccttctcattaaacacctcctgctcaaccatcctgatcctgaggctggatttggagactctggagtgggacgaggctggtcggatgcccttggagatgttcaggtgttttcaggagtcgagcaagttcaaggttttcggtggaggacacagggtttgcttctcggccaagagggttggaagattggctctttgggatcatctttcaggtaaagctgagtggaggtggatcgacggcctgccaggtggcggtgatgggctttgcagagggttcgttttccaggccagcttaactgcattgccatgatattcagtatctctaccaaagggactgggcaagggggacagcttaacctttgatgtgttggctatcttcaccaataccttgcagccatttcctgataaaatcactcaggctgatgtgcagctcgtagtcttacaggaaagtgcacacttcctctctccttatgaagtcaaagtccaatccctcagtgttaaactacctgatgcaagaattgaatcctatacaagattagaaaatactaaaattcatggttcagagatcaaatatggtccttatgagaatcttcctccgttctcatactcgcctattgttgtacattttgagagcaatcaaccttttgctgttgcccatgagttggttcgagagatagaggtttcccactggggtaatgttcaggtgacagagcattacaatcttatccatggaggtgctgaaattaaaggggaattttccaggcttgattttcaagctagacctcatgtaagaggtgcatctgccttcaagcgtcttgttgcaagattgccaccaagagctcattctgtttattacagggatgagatcggcaa---ctcaacatctcatttatggggtgattctaaaaagactgaactggaaattgaacctagatatccaatgttcggtggttggaaaactgctttcaccattgggtatggcttgcctcttcatgatttcttatttgagtcacagggaaagctcttccttaatttctcctttggttgccctatgacctgcattaccaaagttagagccaagccgaaggagctcgtgctcggaaacccatcggtgacggtagagaaagggaaatacagctacgacgtcgaaaccctaatcaacaagctcagcagcttacctccacgaggcagcatagctcggtgcctcgacatcttcaagaacaagctctccctcaacgacttcgctctggtcttcaaggagttcgctcagcgaggagactggcagcgatcgctccgtctcttcaagtacatgcaacgccagatatggtgcaagcccaacgagcacatctacaccataatgatcagcttgcttggccgagaaggcctgctcgacaagtgcaccgagctgttcgacgaaatgccaagccaaggagttgtccgaaccgtcttctgctacacggctctgatcaatgcgtacggacggaatggtcagtacgaaacctcgcttcaacttctcgataggatgaaaaaggacagggtatctccgagtatattgacttataataccgtaatcaatgcctgtgctagagggggtttggattgggaagggttattaggattgtttgcggaaatgagacatgaaggggtacaacctgatcttgttacttacaacactttgctcggtgcttgtgctagtagaggtttgggtgatgaggcggagatggtgtttaggaccatggtagagggtggaatagttcctgatataactacgtttagttatcttgttgaaactttcgggaaactgggtaagctcggaaaagtctctgagctgcttaaggaaatggaagccggagggattttgccggatataacatcctacaacgtattgctagaggcttatgcgcaatcagggtcgattagagagactgtggatgtgtttaggcagatgcaatcggcagggtgttcgccgaatgctaccacttatagtattttgttgaacttgtatgggacgcacggaaggtatgatgacgttcgcgagctttttcttgagatgaaagttagtaatacggaacctgatgcagctacttataacattctcatcgaggtgtttggtcaaggtgggtactttaaggaggtggtgacattgtttcatgacatggtggaggaaaatgtagagccgaatatgggaacttatgaggggttgatagttgcttgtggaaaggggggtctccatgaggatgcaaagagcattttacaacacatgaatgagaaaggaatagtgccgagttccaaggcttatacaggagtcgtcgaagcgtatggccaagctgcattgtatgaggaagctcttgttgcctttaacacgatgaatgaagttggggccaagccatctgttgaaacctacaattcactgatacatgcatttgcacgaggtggacttttcaaggagacagaagcaattctgttcagaatgggtgagtctggtgttgcaaggaatattgattcgttcaatggtattattgaagcattcaggcaaggaggtcggtttgaagaggctattaaagcatatgttgagataggaaaaacaagatgtgatcctgatgagcggacccttgaggcagttttaagcgtttactgctccgcaggtcttgttgatgagtgcgaggagcatttcaaagagctaaaagcttcagggatattgcccagtatcatgtgctactgcatgatgcttgctgtttatgctaggagtgataggtgcatgatgcccatgagttgctggatgagatgctcagtaatagagtatcaaatgttcatcaagtgatggggaaaatgattaagggagattatgatgatgaagctaattggcaaatggtagagtatgtatttgacaaactaaactctgaaggatgtgggttgggaatgagattctacaacacacttctggaggcactttggcggttgggtcagaaagaacgagctgcaagggtgctaaatgaagctacaaagcggggactttttcccgaagatcaactctgtgggagatcgttggaagaatccagtggtatggaattggcatagttcttacatatattgtgactttgtccatatttccaggatatataacagaggatgtgcactctgagatactcaaagattggtacccagttctacttattactgcctacaatgtgtttgatctggttgggaagtgtttgactccattttatctacttgaaaatctagaaaatgcaa------------------------------------tcttcttggcatgcttgtatggtcctaaatttatgagaacagaaattccagtgacactattgacttcccttttgggtcttaccaatggctacctgacaagtgttttgtttattttggctcccaaagttgtccaacttcaacattcagagactgcagggatagtaatggtactcttcttggttattggtttagcttctggttcagttgtatcttggttttgggtcatttaa------------------------------------------aaggagaatgaagaaagctctgttactgtatataccaatggaataatcaatgaaattaggaatttggtgagtgacatttcctcggagaaaagtcggaagacaaaaaccaaagaagcacaagaaatcattcttcaagaaattgaaaagctggctgctgaagcctacagtatctttagaagctccattccaacttttacggaggaagatgtgactgaacctgaggaaccaaaacctcttaccactaccaaaatatgctcggggacgggcacagggtttgaaatattatgccaagggtttaattgggaatctcataaatctggtaaatggtacttggaactcaaaagtaaagcagaagaattatcttcacttggtttcactgtgatttggttgccaccacctacagaatctgtgtctcctgaagggtacatgccaaaagatctgtacaatctaaattccaggtacgtgggaggaataccaacatgtattgcctcacttcaagctctgactcatctgaacctttcattcaatcatttgtcttataagatatctcctagactagtgttttcagagaagcttttcgtcttggatttaagtaacaacgatttgtcaggtcctcttcctagcaagattgcggttacgactgagaaatctgggcttcttctacttgacctctctcacaatagtttctctggtgaaataccattgaagattacagaactgaaatgtttgcaggcattgttcctttcacataatcttcttgttggggaaattccagctagaattggaaatttaacatatctccaagtggttgatctctcacacaacttgttgtcaggttcaattccattgaatattgtcggttgttttcagctgctggcattgataatcaacaacaacaatctttctggcgaaattcagccagagcttgatgcattggatagcttgaagatacttgacattagcaacaacttgatttctggtgagatccctttaactttggcaggctgtaagtcgctggagattgtagatttgagttccaacaatctctccggaactttaaacgatgcaatcaccaagtggtcgagcctcaggtatctgtccctggctcggaataaattcaatggaaatctacctagttggcttttcacattccaagcaatgcaattgatggatttctcaggcaacaagttttctggttttataccagatgggaacttcaatgttagcaggatttataacagtggtggcactggtgaaatgctgaaggagccaattgttccaatgcaacaagtggatgccgaattttcgattattgtagctggcagcagcgaattgcgctttagttacattctatcttcgatggttgggattgatctctctgactcaaagcgtgccgtaccattgaaagattatcgcaatattggaattatggctcacatagatgcgggaaaaacaactacaaccgaacggattctgttttataccggcagaaactataaaataggggaggtacatgagggaacagcaaccatggactggatggagcaggaacaagaaagaggaattacaataacttctgctgcaacaactacattttggaacaaacatcggatcaacataattgatactcctggccatgttgacttcacccttgaagtggagcgtgctctcagggtattggatggtgctatatgcttgttcgacagtgttgcgggagtggaacctcaatctgaaacagtgtggaggcaggctgataagtatggagtacccaggatttgcttcgtcaataagatggatcgtcttggtgcaaattttttccgtacaagagacatgattgtgacaaatttgggtgcgaagccactggtgattcagattccaattggagcagaagataattttcagggaattgttgaccttgtgaagatgaaagctataatttggtctggagaagaattaggtgcaaagtttgtctatgctgacatcccagcagatcttgaggagctggcacaagaatacaaatcacagatgatagaaactgtagttgagttggacgatgaagccatgaatggctacctagaaggagttgaccctgatgaagaaaccattaagagactaattaggaaaggaaccatctcaggtagttttgtgccagtattatgtggctcggcctttaaaaataagggggttcaaccattacttgatgctgttgtggattatttgccttccccgcttgaggtgcctcctatgaatggcactgaccctgagaacccggaggtgataatagagaaacctgccagtgatgatgaaccatttgctggactagctttcaagatcatgactgatccatttgttggaaccctttcatttgtgagagtgtatgctgggaagctatctgcagggtcatatgtactaaattcaaacaaaggaaaaaaggagagaattggtagactattggaaatgcatgcaaacagcagagaggatgtcaaggttgctttagcaggtgatattgttgcccttgcaggtctgaaagatacaataacaggtgaaacattatgtgaccctgagaatcctattgtgctcgaacgaatggatttccctgatcctgtgattaaagtggcaattgaacccaagactaaagccgatgttgataagatggccactggtttgattaaacttgcccaagaagatccttctttccacttctcacgggatgaagagatcaaccagacggttatcgaaggaatgggagaattgcatcttgaaattattgttgataggctcaagagggaattcaaggttgaggctaatgttggagcacctcaagtaaattaccgggaaagcatttccagggtgtcggaagtgaagtatgtgcacaaaaaacagtccggtggacaaggtcagtttgctgatatcactgtacggtttgaacccatggagtcaggtggtggatacgagttcaagagtgaaatcaagggaggtgcagttccaagagaatatattccaggtgtgatgaaaggattggaggagtgtatgagtaatggtgtgcttgcaggctaccctgtcgttgacgtgcgtgccgtactagtagatggttcttaccatgatgtcgactcaagtgtcttggcattccagctggcagccagaggagctttcagggaggggataaggaaagctaacccgaagatgctcgaacccattatgaaagttgaagttgtcacacctgaagaacatctgggagatgtgattggtgatctcaactctagaagaggccagatcaacagctttggtgacaaacctggtggtctgaaggtggttgatgcactggttcctctagcagagatgtttcaatatgttagtacgctacgggggatgacaaaaggccgtgcgtcttacgtcatgcaattagccaagttcgacgttgttcctcagcatatccagaaccagcttgctgccaaagaggaagaagtggctgcttaaccaaatttcaggtgataataattcaaccccaaatgctaatggtggtgttgatttggattcttatgtatttttgaagagagcccatgagcttaaagaagaagggaataggaggtttcaaaataaggattatgtgggtgctattgagcagtatgataatgctcttaagctcaccccaaaaacccacccggatagggctgtctttcacagcaatagggcggcttgtttgatgcaaatgaagcctatagagtatgaaactgtgattgctgagtgcactatggccctccaggttcagccacggtttgtcagggctctccttcgtagggctcgggcatttgaggctattgggaagtatgagatggcattacaggatgtgcaagtgttattgggggctgaaccaaatcaccgtgatgctttggagattgcccagcggttacggacagcacttggacctcgtcaagaagctcagcaagatctccacagccgtccgtcccctgctgcccttggggcttcagcagttcgtggtgctccaattgctgggttaggaccatgtctaccagctcggcctgtacaaaagaaggcaaataccctacatttagatgctgcaattcaatggaggcagttgaaacttgtttatgatcatgacataaggcttgcccaaatgcctgtgaattgcagtttcaaagtgttgagggagatcgtgacaaaaagatttccatcatcaaagtcagttttaatcaagtacaaggataatgatggtgatctggtgacaataacctctacccgtgaacttaggttggcagagtcttgtgcggatggccttattccaaaagatcctgaaatagataaaacagagtcaattggcatgttgagattgcatgttgtggaggtgagtcctgagcaagagccaacattactggaagaagaagaggagaaacctgtagagagtgcaggcatcaaggaggatgaaagtgggtctcattcgtcacttggtgaatctttgttggaagcggctgattctgaaactgataagacagataaagttgccccaaaggagaagccaggagtttcagaagaccctgaatgcaaggaattggaaatggatgattggttgtttgagtttgctcagcttttcagaacgcatgttggtattgacccagatgctcatattgatttccatgagcttggaatggagctctgttcagaggctcttgaggagacagtgactagtgaagaagctcaaagtctttttgacaaggctgcctcaaagttccaggaggtggctgcgctggcttttttcaattggggaaatgttcatatgtgtgcagcaaggaaacgaattcccttagatgagtctgctggaaaggagaaagtggcaacacagcttcaaactgcgtatgactgggttaaggaaaaatattccttggccaaagataaatacgaggaagcactcgcgattaagccagacttttatgaggggttgcttgcactgggacagcagcaatttgaaatggccaaacttcattggtcatttgcacttgcaaagaaaatagatctttcaagctgggattctgcagaaacattgaaactttttgatagtgcagaggagaagatgaaagttgccactgagatgtgggagaagcttgaggagcagagagcaaaggaactaaaagatccaaatgtaagcaagaaggaagaattgttgaaaagaaggaaaaaacaagtaagcggtaatgaaggtcaggttgagatttcagcagatgaagcagcagagcaagcagcggttatgagatcgcagatccatctgttctggggtaacatgctttttgagcgatcccaagtagaatgcaaattggggctagctggttggaaggaaaatatggatgctgcagttgagcgctttaagcttgctggagcttctgaggccgacatttcaatggttctgaagaaccattgttccaaaggagattcagtggaaggagatgaaaaaaagatt------------------------------------------------------------------------------------------------------------------------------------------------------------------------------------------------------------------------------------------------------------------ttgtctactaaaacagggattcaggctgagttggtacttgggaacattgcgaggaaagaaaataaaattgcatattgcaatttggattatttggatgatagggttagttttagcgaggataagctgatggactcaaacagcaaggcagtcatgatggcatgggagaaaccattgatggaggctcatgctaaagctgtttgctcaggtggtggtcatattttgaacattggatttggaatgggtcttgtggatacggccattcagcaatataaaccggtcatgcacaccatagttgaggctcacccagaggtttatgagcgtatgctttctagtggttggggtgagaaggataatgtaaagatagtatttggccgttggcaagatattctaccacaacttggttcttatgacggaattttctttgacacgtatggagagtattatgaagacctgagagagttccatcaacatcttccttcactgttgaagcctgggggaatatactcgttcttcaacggcctttgcggtggtaatgcatttttccatgttgtttactgtaacttagtttctctagaacttgagaggttaggatactcaactcagttaattcccttgcccgttaaggactgtttgggagaagaagcctgggaaggtgtgaaacacaaatattggcagctagatacgtattatcttcctgtttgtcag---------------------------------------------------------------------------------------------------------------------------------ctacagctctcagagactatggctaaacgtggaatgaataaaactgttagtgatcaggctatacatcttgatctgattgcaaaagctcgaggtattcctgatgccgaaaattatttcattggtcttcctgagtcttcgaaaaatcatctctgttatggggctctactcaactgttactgcaaggacgcgatgactgaagaagctgaagctcttatggaaaagatgaaggagctgaatcttgctttaagttccatgccttataacagcattatgacactttattcgaaaaccgggcagtcagaaaagatcccggccatcatacaagaaatgaaggccgccaatattacgccggattcttatacttacaatgtctggatgcgggctcttgctgctgttaatgatatccctggtgttgaaagggttgttgacgaggtgaagaaggatggccgagttatcagagattggactgcatatagcaacttagcatcgatttatgttgatgctggcatgtttgagaaggcagaaagtgcactcaaggaattggagaaaataaactcctgtagagatctttctgcatttcagttcctacttacattgtatggccgaacaggtaacctacttgaagtttaccggatatggcgttctttaagattggcatttcctaaaactgcaaacataagctatctgaatatgattcaggtgttggttaacctgaaagatctgcgaggtgcagagaaatgtttcaaagaatgggaatcgcagtgctcaacttatgatattcgggttgctaatgttcttattggagcttatgttggagagggtttgctagagaaggctgaggagctcaaggaacgggctcgcagaagaggggccaagcccaatgcaaaaacgtgggaaatctttcttcgttattacttgaagaatggagaatttgggttggcagttgattgtgtttccaatgcaatatctactggcaaaggtgatggtgggaagtggattccgccgcaagaaattgtcgacgcctttatggcgcattttgagcaaagcaaagatgtggatggggcagaaggatttttggataatttgaaaaaggctgtagataccttagaagtggaggtgcttgaatcactgataagaacttatgctgctgctggaaggacaagccccatactgcgtcgccgattgaaaatggaaaatgccgaggttagtgaggccagtaaaaagttgcttgagacgatatgcgtggacatggctttccggcgaatttctctgacatgcctcatcttcctcttcctcttggtttctgctcagtccctggactcttttactcgccggaagcacaaaatcaaaggacctatcaaaaccgtcgtcgttgtggtcatggaaaaccggtcattcgatcatgttctcggctggctcaaatccacccgacccgaaatcgacggcttgtcgggcaatgaatcgaaccggatttcggtctcggacccgaattcgcaggaagtgttcgtctccgacgacgctgtgtttgtagactcggatccgggtcactcgttccaggcgattcgggaacaggttttcgggtcgaacgtgacccaggggaaaccggctctgatgaacgggttcgctcagcaggcggctggtatgtccgaaggaatggcgaagaccgccatgagcgggttcaaaccgagtgttttgccgatctacaccgagttagcgaacgagttcgccgtgttcgaccggtggttcgcctcggtccccgcttcgactcagccgaaccggttctacgtccactcggcgacctcgcacggcgcgatgagcaacgtgaggaaggatctcatccacggcttccctcagaagacgattttcgattcgctggacgagagtgacctcagctttgggatttattaccagaatatcccggcgacccttttcttcaagagcctgaggaagctgaagcacgtgatcaagttccacagctacgggctgaaattcaagcggcacgcgaggctggggaagcttccgaactacgtggtggtggagcagcgctacttcgacatcagtctgttcccggcgaacgacgaccacccctctcatgacgtggcgcgaggacagaagttcgtgaaggaggtctacgagactctcagagctagcccgcagtggaatgagatggctttgttgatcacctatgatgagcacggtgggttttacgaccatgtccctaccccgatttccggtgtgccaaacccagatgggattattggacccgacccgttttacttccggttcgatcggctcggcgttcgggttccgacgttactgatctcgccgtggatcgacaagggtacc
>Cryptandra_triplex
-----------------------------------taatgagatcaccgtgaagggggtgaggatttcaggtagacctctgtacttagacatgcaggccacatcgccggtggatcctagggttcttgacgccatgctccctttctatctctcacgctacggcaacccccattcccgaacccatctgtacggatgggaatccgacgaggccgtcgagaacggacgcgcccaggtcgcgtctcttatcggcgcgtcgccgaaggagatcgtcttcacgtccggagcgacggagtccaacaacatctccgtcaagggggtcatgcacttctacagggacaagaagcgccacgtcatcacgacccagacggagcacaagtgcgtcctcgattcctgtcgccatctccagcaggaaggcttcgacatcacttacctaccggttggctccgacgggcttgttgacccggataagctcaggtcagccatccgacccgatacgggtctggtctcgatcatggctgtgaacaacgagatcggcgtgattcagcccatggaggagatcggaagggtttgcaaagagttcggcattcctttccataccgatgctgctcaggctctggggaagattccaatcgatgtcgagaagtggaatgtgagcttgatgtctctcagtgggcacaagatttacggtcccaaaggtgtcggagctctgtatatgagacggcggccgaggattcgggtcgagccccaaatgaacggcggtggtcaggaaagagggataaggagcggcaccgtcccgacccctctggttgtcgggatgggagcggcgtgtgacctcgcgaagaaggagatggaatacgatgagaagaggataactgctttgcaggagcgtttgcttaatgggatcagaggcaaaattgatggggttgttgtcaatggaagcatggagaggcgttatgttgggaacttgaatctgtcgtttgcttatgtggaaggagagagcttgctgatgggtttgaaggaagtggcggtttccagtgggagtgcttgtaccagcgcgagtttggagccatcttatgtgctcagggcattgggtgtggatgaagacatggctcacacttccattagattcggaatcgggaggttcaccacggaggcagagatcgatcgggcagttgagctcactgtccagcaggtggagaagctgagggaaatgagccctctttatgaaatggtgaaggaagggatcaatataaaagagatacagtggtcacagcattga------------------tcat---catcccaaaagagaatcccgaagcggttcgtgaagaatcagatcccagattcaatcctccaagatccagccctcaacgccgccatagccctcctcccttcaaactacaacttcgagatccacaaatgcgtgtggcgcgtccgctctacctcggcctcgcgcgttgccctccagctccccgagggcctgctcatgtactccctcctcatctccgacatcatctcctccttcggcggcgccgaccactgcttcgtcctcggcgacgtcacctacggcgcctgctgcgtcgacgatctcgccgcctccgctctccgctccgacctcctcatccactacggccacagctgcctcgtgcccgtcagctccacctccgtcccctgcctctacgtcttcgtcgacatctccatcgacgtcctccgtctcgtccgcaccgtcgagctcagcttcggctcggcatcgtcctcgccggaacgatccagttcgcatccgccatccgagccgccaagccggagctcgagagccgagggtttagggttctgatcccccagtcgaagccgctgtcggccggggaagttctcggctgcacggcgccgaagatcaaggaagccgcggtggttttcgtcgctgatggaagattccatctggaagcgttcatgatcgcgaatccggggatcaaagctttccgatacgatccctatttgggaaagctgtttctggaggaatacgatcacaaggggatgagggaaacgaggaggaacgcgatctcgaaggctatggaggcaaccaattggggtgtggttttgggaactttgggaagacaagggaatcctaaagttcttgaaaggctggagaagaagatggtggagaagggtctgagttacactgtgattctgatgtcggagataagtccggcgaggatcgaattgttcgaggactctgtggatgcttggattcaaattgcgtgtcctagactctccattgattggggagaagcgtttcgaaagcccattctcacttccttcgaggccgagattgctcttggagatttacacggttggtgggagaagaaaagaatgattcaagc------------------------------------------------------------------------------------------------------------------------------------------------------------------------------------------------------------------------------------------------------------------------------------------------------------------------------------------------------------------------------------------------------------------------------------------------------------------------------------------------------------------------------------------------------------------------------------------------------------------------------------------------------------------------------------------------------------------------------------------------------------------------------------------------------------------------------------------------------------------------------------------------------------------------------------------------------------------------------------------------------------------------------------------------------------------------------------------------------------------------------------------------------------------------------------------------------------------------------------tcttgtagaggaccaaattgtagcatccgcaagggccttcatgactggacaacagccactgttgaagacatatttttaccaattgaagcataccacctctatgaccgccttggaaagcgcattcctcatgaagagagattcgccgttccccggattccagcgctagttgagctctgcattcaagctggtgttgatatacctgagtttcccacgaaaaggagaaggaagccaatcatccgtatcgggaagagtgaattcgttgatgcagatgaaagcgaactaccagaagctgtccctgaagctcctgagaaattgatatcaactgaaataccagattcagaaataatcggcccttctggtgaagaagaaacaaccttgcttgcggaggaaacaatccgagcatgggaacggatgagaagaggagccaataagctaatgaagctgtactatgtgagagtttgtggctattgccctgaagtgcatgtgggccccagcgggcacaaggcacagaactgcggtgctcataagcaccaacagcggaatgggcagcatggttggcaggcagcggtgctcgatgacttgattccaccaagatatgtgtggcatgttcctgatgttaacggaccgccattgcaacgggagctcaggagcttctacgggcaagccccagctgtagtggagatgtgtatgcaggcaggtgctgcagtgcctgatgaatacagagcaaccatgaggttggatgtggggatccctctgtctcttaaagaagccgagatggtcgtttgagcactctccgctttccgccagacccgccttgccttcgccgccgcaaaacacaaccagacccgccagtcctcatcttcttctttctccattgccgacgagaccgctgactccgtcgcctccatcggcgacgacccgcttgccgcctccagcggacagctcatcgtcggggtcgagagccgttatcgggtcgtgtaccgcctcgtcaacagtatctacgttctgggtatcaccaccgccgaccacgacaactccattaatgtcttcgactgcatcaacatcgttaatcaggccgtaagcgtcatcgtcaccgcctgtcgaggcgtcgatgtgaccccggagaagctcagtcgcaagtacgccgagatctacatggccctcgatattgtccttaggggagtcagcaacatccggctcgccgccatgctcgcttctctgcacggcgacaacatcgcgaagatggtccattctgccatcgacaccgaaaacaagatccgcggcgccgagaattggaaatccatagaggggcattccatcgagcaccaggcgagcatcgatgcgttttccaacgtgatgttcgaaatgccgccggagacgatcgcggcgggggatgaggtagtggcgagcatcgcccctgtggtgcacatggatcagctggatcagaagcaggagaaggaggaagagagcgaagctgagaaagacccgtttgcggcgagcgataagattaaccagcccgagtctcttgttgatgggttcaagaaggataaagattcggatttgtcaaaagctttggcgggtcttgaagtgaccactttgcctcctgcggaggcgacccaatcgacgcacattgccgtggaaggctttgaaggtgagtatggtgggatcgagttcggtaatgagcaagctacactcggtgaaacttttgaaggtttcagcgacgcttggggtggaggattggacccctctgaatttgttggtccgacaaaagttaagaaagagcaaggccttggtgggcttgaattgctacagactggtgctgagcagccgatgctgctgctggcggagctgcaggtactcctcttgataatcttgtcaagtccattgaaatgaaaggccctgagatgcacatttccgaagagataaacgcagagtttagggattcgttgcttgctagagtaggactaatgggtgttgtttatttgaaaactttgcctcccaaagcctccggtgataaagaaaccgaattttcattccacattgaaggtacaaatgcagttaagagatttgttatgcagagttctcgcgttagtagtctcggcaatgggatgtttcatgtgaggaccgcaccttctgatgaacctttgccgattttgaagtacagtttgctacctaggtcgacaccattgcctttgagggttcgtcttacaaaacgtcagagtggaaccttactctcagtaatgatacaatacgtctccaaccctgatttgccggtgccattgagtaatgtgacatttgttttgaaactaccggttgacccttcattgctcaaggtttcgcctaaagcaatattgaataggtctgggaaagaattgaaatggcatattccagaaatccctttgaagggttctcctggtcggttaagggtgaggatgcctattgatcctgaagcagatatgacggtttcttcatttcggagtagtagctttccgagaagtccggttagtgcatttttcactagtgggatattgaaaagattgaaaaccattgtggcaattgggctgattgttggtatgattctgggatttttggttggtgttatttttttctcatacaagattggagttgaagggaaagacgctgttgtttcgttgaaacttcacgtagaagaaagcaattatgcagagaaaattggtattaagaagtggatggatgagaatgatttgcctggagtggttgatagctacactaccaaactttatgagaccgtattggagcaggtagataatttggcaatgcagtataatgtaacagagcttgttaccgggatcaagcattttgtgataaaacaacaagttaactcttcaggtccttccacagccttaattgccccatcaccatacacagagaagtttttgagtttaaggaatcggattactaatagggaatggggagatatttatactgagatggatgctattgtcagagaagtaataatcagcaggaaggatttagttgaaaaggcaaaagggtttgctgttcatgggatggatgtatcgcaacgtgtcttggctagtagcacatctattctaggaggcagtgccaaagtaatgttctccattggaaattccatcatttctggggcagctgaggttttcaattttgtttctcagttgatgatattcttttgggttttgtattatcttatcacatcagagtctggtggagtgactgaacaagttatgtgcatgcttccaatctctagaacaacaagggttagatgtgttgaagttctggataaagctatttctggtgtccttttggctactgctgagattgcattttttcagggatgtcttacttggcttttattcagattattcaaaattcatttcttgtacatgtccactgttcttgctatcctcagctcgttgttaccaatatttccacctttgtttgcaacaattccagcagctctgcaactagtgctggaaggtagatacatcctagccgtcaccttgaccattattcaccctttacttatgccaatcttcatcaccgccgagtctttgcaaaccatcctctcgcaccgctctctaatggatcacttccagtccactctcgccacagtctcaacctccctcactaccccaattcgccaaagccatgaagtctcatccacttcctctctgctcctcatgccttgttggtcctcttccccctctcttccatacgtaggcgtcaagctagtcacctgcttccctcaaaactccaccttgaatctgcccggaatccatgccagttacatcctcttcagctccacaaccggccaaacattggcttccatagacggaactgagctgaccctttacagaacctcaagcgtctcgggcttagcttcgagaattctgtccagagaagacagcaaagtactcgtgatgatcggtgcgggcgctttggcaccccatctgatcagagcccatctagcagctagacccagtttgaagagagtcataatctggaaccgcacggtggaaaaagctagaaatctggctgagagattgcaagagagtttgggagttggtggggttagtttcgaaagcaatgggtgtttggaggaagcgattgagttgggagatatagtgagctgcgcgacgaattcggaggagccacttgtgaagggtgagaagctgaaagctggggcacatttggacttggtgggttcgttcaagcattctatgaaggagtgcgatgatgaggcaattaggagaggcatggtttttgtggataatgaggctgcgtttgtggaggctggtgagttggtcggtgcttttgagagaggtgtcattgatacgagagatattggtggaaatttggtagagttgattactggagagaaaactgggagaagaaattctcaggatatcactgtattcaagtccgttggatcggcagtggtggatattctggcagctcaattagtgtatgagactcaacttcaatggaatcgcttgcttcccaaatatgcaacgacatagcctcaatcttctccaaaccaactcacccccacaaaccagtgttggaaatcttgatcgccgagctttcctccacagcagctcgaaaaggccgaattttcctctatggagtgggccgagagggcctaatgctgaaggccctttgcatgaggcttttccacctgggcctctcagcccacttcgtcttcgacatgactacgcctccactcaccagcaacgacctcctcatcgcctccgcgggcccaggtggattctccaccgtcgatgggatttgctcggtcgcacaatcttacggtggcagagtcgtcctcctgacagctcagccggagacaggatcgtgtgtgaagcatgcgaacgttgtagggtacatccccgcgcagacgatggcgatgattcggatggtgagggtgtggaatctaggccgttgcttccgatgggaagtttgtacgagggagctttattcgtgctgtttgagatggtggtgtaccgattgggtgaggtattgaatcagagcaccgaggctgtacgagctcgtcacaccaatctagaatgaaggttactagggaaagttgcattggtgactggtggtgccactggtattggagaaagcattgtacgcctattccataaacatggtgcaaaagtttgcttagttgatgtgcaggacaacctgggattgcaagtctgcgagtctcttggcgctgatgcaaatgtttgttatttccattgtgatgtcacaaaagaagctgatgttagtagcgcagttgatttcacagtcggtaagtatggcacacttgatatcatggtcaacaatgctggggtatcaggttcatcctgtcccgatatccgcaatgtagacttatctgaatttcagaaagtgtttgatatcaatgtgaagggagttttccacggaatgaaacacgccgctaggacaatgatcccgctgaaaaagggtagtatcatttctctttgcagtgtttcaggcactacaggaggcctgggaccgcatgcatacacaggttccaagcacgctgtgttggggcttaccaagaatgttgctgctgagcttggaattcatggcatacgtgttaactgtgtctctccttatgcagtggcgactaatttggctttggctcacttgatcgaggaggagagaaccgaagatgcctggacagggttccgaaatttcatagggagcaatgccaatttgcagggagtggaattgacagttgatgatgttgcaaatgctgtgctcttcttagcaagtgatgagtccaggtatataagtggggataatctcatgattgatggtggattcacgagcgtgaatcactcgcttagagtcttcaga------------------------------------------------------------------gacgaagctaatctcttatcgaagcccaaatccacatgggtcaaccccactaagccaaggcgctccgtgatttcgctccagaggcataagcgctcttctcccctctacaattctcaggtgggagatctcagacgctttgcacagaagctcaacaccggcgatttctccgaaacagctttcttggcttctcttgaagaaatcccacatgcgctcaccagagacaatgcgcttcttatactgaaccttttgaagccgtggcagaaaacccatttgttcttcaattgggttaagacccagaatcttttccccatggaaaccatattctataacgttgccatgaagtctttgcggttcgggaggcagtttcagctcatcgaagagcttgcccatgagatgattagcaatgagattgagcttgacaacatcacatactccaccattattacttgtgctaaaagatgcaaagattttgataaggctctggattggtttgagaggatgtacaagactggtatgatgcctgatgaggttacctactctgctatcctggatgtttatgcccatttggggaaggttgaggaggtgcttaatctgtatgagagagggagagctagtggatggaaaccggacccaattacgttctctgttctgggaaagatgtttggtgaaagtggggactatgatggtatcagatatgttttgcaagagatgaggtctattggggtgcagcctaatctggttgtgtataacacattgttggaaggaatgggtaaggctggaaggcctggtttagcacggagcctgttcgaggaaatgcttgaatcaggtcttacaccaaacgagaaaacgctgacggctcttgtcaaaatctatggtaaagccagatgggctagagatgctatggaattgtgggaacggatgaggtctaactcttggcctatggatttcattttgtacaacacattgctgaatatgtgtgcagatctcggattggaagaagaggctgagaggctgtttgaggacatgaagcaatctcagaattgtcgacccgatagctggagctacacagctatgctcaacatatatggaagtggagggaatgtggacaaggcaatggaattgtttgaagaaatgcctaagttgggtgttgcgctcaatgtgatgggttccacctgtttgattcagtgcttgggaaagaccaggaggatcagtgacatggttagagtctttagcatttccatcgaaagaggggttaaaccagatgacaggctatgtgggtgcttactctctgttgtatcattatgcgagaatgaagatgacgaggataaggttttagcttgcttggagcagtcgaatccaaggttggttgctcttgtcaaactaaactatatggtttatatccaggtttacacaacaagagtgcagatgaatggtgtctggatgttcgatcactatcggttggtgcagctcatactgcactagaagagtggatgggtacactctgcaaaatcgttcatcgcgaagagtcattgccggagttgttttcagctcaaactgggactggaacccataaattctctcaaggacttggaaattcctttgctgctcatgtggaaaaacttgcaggggctagcattcttgcacctgatttgcaatcacagattgatgaaacattggaagagattactcctcgttgtgttttggcactcttagctttacctctagatgacgaacataggtcgaaaagggaagagggccttcacggtgtccgcaatattctgtgggctgttggaggaggtggagcaactgcaattgctggaggattcacccgtgaagatttcatgaatgaggcctttttacatatgacagcagctgagcaggttgatctattcgcagccacaccgagtaatatcccagctgaaagttttgaagtgtatggagtggcccttgcacttgttgcccaagcttttgttggtaaaaaaccgcatctcatccaagattctgataacctattccaacagctacaacagactaaggtaacagctctagggaaagctatctatacgtccaaacaaaaccgtgagatagactttgctttagaaagaggcctttgctcactgcttgtaggagagcttgatgagtgtcgctcatggttgggtttagacaatgataattcaccatacagaaatccatctgttgtagactttgtcttagagaactcgaaggatgacgatgaaaatgatctccctggtctttgcaagttgttggagacatggttgtcagaggtggtgtttcccagatttagagacaccaaagatatacagttcaagcttggagattactacgacgatcctactgtccttagatatttagaaaggctagatggtgctagtggttcacccttagctgcagcagctgccatagtgaggattggggctgagtccgggttccccaacgtctctcgacccggaggagttccagctagccgaatcgtatcgggctgttcctgctccactctggcactcccttctcaagtctctatgctcatctccctcgtccatcggtctagcatacgccgtcgtttcttggctccagaaacacaacctttgtttctcttacgaattgctctactccattctcatccacgcgctcggccgctcagaaaagctctacgaggctttcttgctctctcagagacaaaccctgacggcattgacgtacaacgctttaatcggtgcttgtgctcgcaataacgacatcgaaaaggcactcaatttgatgtcaaggatgcgccaagatggtttccaatcggatttcgtcaattacagcttcgttattcagtccctaacgcgtacgaacaagatcagttctccacttctgcaaaagctttacagagaggttgagtatgataaaatcgagcttgacgggcagctactgaatgatataattgtgggttttgcaaaagctggtgatcctaaccgagctatgcattttctagcagccgctcaggccattgggttgagccccaagactgcaactttggttgcagttatatcggcactggggaattcaggtaggactgtagaagccgaatgcgtattcgaggaaatcaaggaaggtggattgaaacctagaactcgggcatataatgcactcctaaaagggtatgtaaaggcgggttctctgaaagacgcggaatcaatagtatcggagatggagaaaaatggtgtcgctccagatgagcacacttacagccttctcatagatgcttatgcgaatgcggggagatgggaaagcgcgagaattgtgctgaaagaaatggaagctagcaatgtgcagcccaattcctatgtttttagtaggatattagccagttatcgggatagaggggaatggcaaaaaacgttccaagtattgagggagatgaaagatagtggtgtaaaacccgatagacatttttataatgtgatgattgatacttttggtaaatataactgtcttgatcatgctatgaccgcgtttgagcgtatgctatctgatgggattcaccctgatacggttacttggaatacgcttatagattgtcactgcaagtcgggacaccatgctagagcggaggagttgttcgaggaaatgcatgagaaaggctgccctccttgcgctacaacatataacattatgatcaattcttttggggagcaagagagatgggatgatgtgaaaggcttgctggggaagatggagagtcaaggtttgcttcccaatgttgttacatacactacactggttgatatatatggacaatctgggagatttaatgacgctatagaatgcttagaagtcatgaaatctgcaggcttgaaaccttcaaccactatgtataatgctttgatcaatgcctatgcacagaggccaaaatccccaaattggctcaaaccctcttcccgaaacaaccccaaagttcaattgttcctcaaggatctcaccgtcatcgagcgcgcgctcatcggagccggaggcggcggaatcgccggagccttcacgtacgtctgtctccacccgctcgacaccattaagaccaagatgcagaccaaaggcgcctccgagatctaccggaacgcattcgacgccgtcgtcaagaccttcaaatccaaagggatcctggggttctacagcggcgtatcggcggtgatcgtcggctccactgcttcttccgccgtgtatttcgggacatgcgagctcggcaagtcgatcctgtcgaaatccataggatatccctcctttctaatacctccgagcgccggagcgatgggaaacatagtctcgtcggctataatggtgccgaaggaggtcatcactcagaggatgcaagccggagcgaaagggagatcttgggaggtccttttgaggattctggagaaagatggagttctgggtctctacgcgggctactcggcgacattgctgaggaatttgcctgctggggttttaagctattcctcatttgagtatctgaaagccgcggtgcttagcagcacgaagaagagcaaattggagccgatccagagcgtcatttgcggggctttggcgggtgcgatttcagcttccattacgacgccgcttgacgtggtgaagacgaggctgatgactcagggtcatgtcgtggccgtgaatagagtctctgctgccgtgcgcggtggggtttcgaacactgtgaagcagattctgaaagaggaaggctgggttggatttactcgcggaatgggtcctcgggttcttcacagtgcttgtttctctgctctgggttactttgcattcgagaccgctaggcttgcgatattggaagagtatattaagcgcaaggaattgaaagagctctctgttttctccatcctcctttcgcttctcagaaccggtaatctcccatccaaagccaagtcccttgatctccaggatttgattttcgaatcccagttctacgggatcgaatcgttcctggtcaactcgctctccaacccttctcaattcgaagccttcaaccttgagaaatccacggtcctccccctcaacggccgcgattcgccgtcggcgatctccacgacgtcgttcgggtccgtccacgtggcgcacggcagcaagatcacgtcgttcgactggtcgctgaggaagaagaagacggtcctaacccggttcaccgccgtcgattccttgctggctatatccccgtccttggcggccgccggagccacggatttctcggggctccagatcctcgacctcgagaacgggtccgtgaaggagaccctgacatgggagaacgtgacgaggtccgggtcgaccgtgcaggcgatcgggtcatcacctgagctcctattcgctagcttcgagtcgggtcgcaggaattcgaattccataatggcggtccaagaagctctgaaattcctaaacaccctcttcgcatctcaagtccttcgcgttggccggccgcaatcccaccaaacttagcgagtccttaaaatgggcggcccacccgagaaacccacctcccattcccatcctcaccgccgacaccaccgaccctccgtccctccgccgcctctgcgcccaaaccaagctcgttctcaactgcgtcggccctttccgcctctacggcgagcccgtggttgccgcgtgtgccgaaaccgggtgcgattacttggatatatgcggcgagccggagttcatggagagaatggaggctgagtaccatcacaaggcggtggagaccgggtctttggttatttccgcatgtgggttcgattcggttcctgccgaattgggtttcttgttcaattccaggcagtgggtcactacggcgaaccgggtcgaagcctatttgagcctggagtctgagaagaggatcgtcggaaatttggggacgtacgagtcggctgtcctgggtgttgctaacgccgacaagttgcagcagctcaggcggtcacgacccagaagagctaagcc-------------------------------------------------------------------------------------------------------------------------------------------------------------------------------------------------------------------------------------------------------------------------------------------------------------------------------------------------------------------------------------------------------------------------------------------------agtggta-----------------------------------------------------------------------------------------------------------------------------------------------------------------------------------------------------------------------------------------------cagctaacaaagctgaaagacggacttgcaattggctgcgcgttcaaccacgcgatcgtagatggaacatcaatgtggcatttcatgagttcatgggccgagatctgcagcgggtccaccacgatttctgtccaaccattcctcgaccgcaccaaatcccgcaacacgcgcgtgaagttcgacatcccagacggatccaccgcttagaaatagagtcttcaagttctcagaaacctccatcgacaagatcaagtcgaaactcaacatatcggacggttcaaagccattcaccacattccaatccctctccgtccacatctggcgccacgtcaccaccgcacgggatctgaaacccgaagacgtcacggttttcaccgtcttcgcgaacctccggaaaaggttggacccgccgatgccggagagttacttcgggaacctgatccaggcgatattcaccggcacggcggcgggattgctgttggcgaacccgccggagttcggcgcgtcgatgatccggaggtcgattgaggcgcacgacgcgaaggcgatcgaggatcggaacagggagtgggagaaggagccgaagattttcaagttcaaggacgccggagtgaacagcattgcggtgggaagctcgccgagattcaaagtgtacgatgtggatttcgggtggggcaaaccggagggggtgaggagcggatctaacaaccggttcgacggcatggtctatctccaccaggggaagtccggcgggaagagcatcgacgtcgatataaccttggaagctggagctatggagaggttggagaatgacaaggagtttctgatg------------------------------------------------------------------------------------------------------------------------------------------------------------------------------------------------------------------------------------------------------------------------------------------------------------------------------------------------------------------------------------------------------------------------------------------------------------------------------------------------------------------------------------------caaaatgctgctttgatatttttcacaagcagggtgtccgcagcttatgcatctcagagtttacaagcacaaatggttgataaatggacagttattgaagctccagagcctcgtgaattgttatggtctaatcttccaatcaagttttttgcaagggaaacaaggcaatacattgtgtattttattgtgggtcttaccatattcttttacatgattccaattggagtaatatctgcattcacaacgctagataatttgaagaaactttttccatttttgaagtcagtattgagcataaagacagttaatacggttctggaggcttacctccctcaattggcactcatcatctttctggctttgttgccgaaatttcttatgttcctctccaagattgagggaataccttcacaaagccatgtagtaagggctgcttctggaaaatatttttacttcacagtgttgaatgtttttattggagttacagtgggtggaaccttgttcaagtcattcaagaaccttcagaaacacccagacgaaatcgttaccttactagcaagtagcctgccaggcaatgcaactttctttctcacctttgtggctctgaag---------------------------------------------------------------------------------------------------------------------------------------------------------------------------------------------------------------------------------------------------------------------------------------------------------------------------------------------------------------------------------------------------------------------------------------------------------------------tcaattgccgaccttcctccggtattgatatccgagattctgaactgccttggtccaaaagagcttggtgttatttcatgtgtatcaagaaatctgtgtaggcttgcatctgagcaccatgtctggaaggagttttattgtgagaggtggggcctaccatcaattccagaacatttggattcagaaattactgagaagtcatggaaggaaatatttgtggaaagggaatttagaagtaagacttttatgggacgttatagtatagatgttctctatggtcacactgaagctgttcgcacagttttccttctggcttcagcaaagctgatatttacttctggttatgactctgttgttcgaatgtgggacatggaagaaggtttggccattgcatcatcgcggccccttggttgcactatccgtgcagttgcagcagatacgaaactgttggttgctggaggtactgatggctttattaactgttggagagcagtggaggggcatcctcacttgtttgaaattaggggtcctcagaaccagaatgttgagttccgtctgtgggagcacgagggacccataacttctcttgctttggatttcaccagggtttatagtggatcatgggacatgactgttcgagtgtgggatcgcacttcattgaagtgcttgaaggtcttgaggcataatgactgggtttggggtttagtccctcatgatactacaattgctagcacatcaggttcagacgtatatgtttgggataccaacagtggggctcgaatgactgttattcgtagtgctcatgtaggtaacacttactctatagctcgaagccacactggggatttcctttttaccggaggggaggatggtgcaatacatatgtttgaaatctcaagtacttgccatgagacggacacttttctagtggcaacatggattcctcattcaggtcctgtgtattccctggcattcgagtttccatggcttgcatcggcttcttgtgatgggaagatgtcactagttgatgtcagaaagctgctaaggtctagcaagcaaactttaggaaagaacgaggggaccatagtactgtggagcctccacagaggatgttacatggatttgggaacaatctcttttcagtggacattggcgctgatcgtattgtttgtggaggtgaagagggtgtggttaggatctggaatttttcacaagctttagaaattgagcagagggtccgtgcgttaaaaggaatacgattagagaacaggatgagaagacgaaagctccagttagagattaatggtaaaagcagccgcaatgatcaatgttctgttgcagccaag---------attaacggcgataggagtggtgtttggtatagtaaaaggggcactagtggcaagctgaaggcgtaggtgctcaatgaaggtgttggggctgattttgtgcagaaagagaaggttgttccaaacggattcggttcaaaagatgtcggtataaggtgtgccagtttggatggagatgctgatcggcttgtatactttattgtgccatcaaaaagtgaaaataatattgaacttgttgatggggacaagatattatctttatttgctatattcatcaaggagcaactcggcattctgaagaatggagtttctaaattgagt--------------------tggtattgtgcaaacggcttatgcaaatggagcatccacagattatcttaaacagttaggcctggaagtcgttttcactccaacaggtgtgaagtacctgcacgagaaagcagcacagtatgatattgggatatattttgaggcaaatggccacggcactatcttgttctcagaacaattcttacattggttagaggccaagattgctgagctttctgatgcagctaaag--gttcggaaccacataaggcagctatgagactcttggcggtaacaaaattgattaaccaggctgttggagatgctttgagtgggatgctcttggttgaggccattttaaagcatatgggatggtcaatagagaaatggaatgagctttatcaggatctaccaagtaggcagcttaaggtaaaattatcgtaaaggccgatgtttcatacgaccatcaggaacagaagatgttatacgtgtatatgcagaggcatcaacacaggatgaagcagacaggctagccaactctgtggcgaacctggttgatcggtatcttggg---------------------------------------------------------------------------------------------------------------------------------------------------------------------------------------------------------------------------------------------------tttttccagcttttcaaaaggaagaagccgtcagctggtttcgccgatagcatgttgaagctggtgaggactctgcctaaggttctgaaatacttacccagcgacaaagctcaggacgctaggctttacattctcagccttcaattctggctaggtgggtcccctgacaatttgcagaatttcttgaaaatgatatccgggtcttatataccggctctgaaagggtctaagatcaagtactccgacccggttctgtatctggataccggaatttggcacccattggctcctcgtatgttcgacgatgtgaaggagtatatgaattggtacgatacgaggagggattctaatgagatgcttaagagccccaatgcgccggtaattgggttggttttgcagaggagtcacattgttaccggtgatgaaagccactacgtggcggttataatggaattggaagcgagaggggctaaagtgataccgattttcgccggtgggcttgacttttcgggacccgtggagaggttcctgatcgatcccataacgaagaagccttttgtgcattcggttgtgtctcttaccggtttcgctttggttggtgggcccgcaaggcaggaccatccgagggctgttgaggctctgatgaagctcgatgttccttatatcgttgctttgcctttggtttttcagacaactgaggagtggctcaacagcactttggggcttcatcccattcaggttgctttgcaagttgctcttcccgagcttgatggagggatggagcctattgtctttgctggtcgggatcctagaactgggaaatcgcatgctcttcacaagagagttgaacagctctgcaccagggcaattagatgggctgagctgaaaagaaagtcaaagacagagaagaggttagcaatcactgtgttcagcttcccccctgacaaaggaaatgttggaacagctgcctatcttaatgtcttttcctccatcttctcagttctgcaagatctcaaaagagacggttacaatgtcgagggccttccagagacatcagaagcattgattgaagaagtaattcatgacaaagaggctcaattcagcagtcctaacctaaatgttgcttacaagatgggggtccgtgaatatcaaagcctaacaccttatgccggtgccttggaagaaagctggggaaaaccaccagggaatctgaactctgatggagagaatctattagtatatggcaaacagtacggtaatgtcttcattggtgtccagcccacatttggctatgagggtgatcctatgaggctgctgttctctaaatcagctagtccacatcatggctttgctgcatattattcatttgttgaaaagattttcaaagctgatgctgttctccattttggtacccatggttcactggaattcatgcccgggaaacaggtgggaatgagtgatgtctgttaccctgacagtttgattggaaatattccaaatgtctattactatgctgctaataatccatctgaagcaactatagcaaaacgccgcagctatgctaatactatcagctacctgacccctccagcagaaaatgcagggctttacaagggccttaagcagttgagtgagctcatctcttcataccaatctcttaaagacacaggtcgtggaccacagatcgtcagctcaatcatcagcacagctaaacaatgtaatcttgacaaggatgtggaactgcctgatgagggtcaggaaatcacagcgcaagaacgagatctcgtggttggtaaggtttattctaaaatcatggagattgagtctcgtcttttgccttgtggtcttcatgtcattggtgagcctccaacagctgtagaagcaatagcaactcttgtcaacattgctgctctcgaccgtcctgaagagagtatatcatcacttccatctatattagcagatacagtaggaagagacatagaggacatttacagagggagtgacaaaggaattttgaaggatgtggagcttcttaggcaaataactgaagcatcacgtggagcaatttcagcttttgtggagcgttcaacgaacagcaagggtcaagtcgttgatgtggctgataagctcagctcgatccttgggtttggtatcaatgaaccttggattcaatacttgtcgaacacaaaattttaccgggcagagagggaaaagcttagaatattatttgggtttctaggagaatgtctgaagctaattgtggctgataatgagttgggaagtctaaagcaagcattggaggggaagtatgtagaaccagggcctggtggagacccaattagaaacccaaaagttttgccaacaggaaagaacattcatgcccttgatccacaatctatacccacaacagcagcattgcaaagtgcaaaagttgttgttgacaggttaattgagaggcagaaggcggacaacgggggcaagtatcctgagacagttgcacttgtcttatggggcacagacaatatcaagacttatggtgagtccttggctcaagttctgtggatgattggagttaggccaattgctgatacttttggtcgagtcaaccgggtggaaccagtcgatctggaagagcttggaaggcctaggattgatgttgtcgttaattgctcaggagtgttcagagacctctttatcaatcagatgaatcttcttgaccgggcagtaaaaatggtagctgaactagatgagccaccagaaatgaactttgttaggaagcatgcacttgaacaagcagaatccctcggaattgacattcgtgaagctgcaacacgaatcttctcaaacgcctcaggatcctactcttctaatataaatctggctgttgagaattcttcatggaatgatgagaaacaattgcaagacatgtatttaagcaggaaatcttttgccttcgattgtgatgcccctggtgcaggcatgaccgagaaaagaaaagtttttgagatggctttgagcacagccgaagcaacattccagaatctggactcctcagaaatctccctcactgatgtgagtcactattttgactcagacccaaccaacctggtacagaacctaaggaaggatgggaagaaacccagtgcatacattgctgacaccaccacagctaatgcgcaggtccgtacactttctgagacagtgcggcttgatgcaagaactaagttattgaatcccaagtggtatgaagggatgatgtcaagcgggtatgagggtgtccgtgaaattgagaaaaggcttcagaacacagttggatggagtgcaacttccggtcaagttgacaactgggtttatgaagaggccaactcaactttcattgaagatgaggagatgatgaacaggctcatgaacaccaacccaaattccttccgaaaaatggtgcagacattcttggaggccaatggacgtggttattgggagacttcagaacagaatattgaaaggttgaggcagttgtactcggaagtcgaagacaaaatcgaaggagttgatcggtaaatggcgctcgtcgacccccactcgttcaccgattcgactcatccattgacaacccacatctcactctcgctctacttcgacttcccttcctttaccatccacggctccgccgtcctcaccctctctacccgtcacactggccctctcttcctcgacactcgctcgctcacagtccactccattctggatcccaacgccaacgctccgctccctttctcgctctccgcttccgatccgatcagagggacgaggctcgccgtctcgctctccgaccaatccgctctgcgagtcgtcttctcgacctcgccttcttcctccgctctccagtggctctcgccaccgcagacattcaacaagacccacccgctagtctacacgcagtgccaggccatccacgcgcgctctgtcttcccctgccaagacacaccggcggcgcgtgtatgctacgccgcgcgtctcaacgtcccgaggcagctatcggctgtgatggcggctcggcacgtcgatcggcgagatccgatcaccggcgaggccgcagagctcgtctgcgccgactcgatgtggtgcgcggaagggagggtggtggaggagttcgtgatggagcaggcgattccgccgtacctgttcgctttcgcggtcggggagatcgggttcagggaggtggggcccaggactagggtctacgctgaatcggtgccggcggtgctggattcggcggcgagggagttcaccggcaccgaggacatgatgaggcaaggggagaggctgttcgggccgtacgagtgggagcggttcgatcttctggttctgccgccgagcttcccttatggtgggatggagaatccgaggatggtcttcttgacgccgacggtgatcaaaggcgatgctagcggagcgcaggtcgtggcgcacgagctagctcatagctggaccgggaacttgatcacgaacaaaaccaatgaacacttttggttgaatgagagttcatgtcaattgacactgatacctttcttgattttctgaaaactaacattcctggaatagagaaagaaattgacttaacattgtggactgagggtgttggtatccctccagatgcctatgagcctgtttccagtctgtatacaaagattgtgtcgctagcaaatgaatttagtcttggtaggatgccaagggaggatgaagttgctgactggcacggccaggaatgggagctctacttggagaacttgccgaaatatgttgaagcttcacagatcttagctcttgatgagcgctacagactctcagaatcaaaagattatgaggtgaaggtagggtttctccaactggcgatagcttccaagtgcaaagattactatctggaggtggaaaaaactctgaaggaagttgggaggatgaagtaccttcgcccactgtatactgcccttgtacaaggcactggaaaggaggaagaaaaggtttttgccaagagggtatttgcagaggctcgtgaatcttatcaccctatagcacaaggtgttgttgagtccattctgagcaagcatgtgtagtacaggcataggttgccaggaggcagccctctgactcgggttgcacaagttcttgttgctgccttccggaagagaaacgcctccttttctagcagtgagttaataggcttgtttgaggttcctggaaaacaatctgctataaagggaagtgcaaagatcgatcatactgaagatttcagatgtttggacaaagcagcactgcagctaaaggaagatggtgcggatccaagtccttggaggctttgcactgtgactcaagtagaggaagtgaagatccttctgaaacttattccaataccagcttgtacaataatactcaatatgatcttaacagagtttctgactctctcagtgcagcaggcatatacaatgaatacccatatgggtcgtctaaaacttccagtgacatgcatgccagtgtttcctgggctcagcatatttcttattctctccatctattactcggcatttgttccactttctagacgcatcactggtcatcctcatggcgcctctcagcttcagagggtaggaattggtctggcaatttcaattctatcagtggcttgggctggagtttttgaaaggtacaggagaaattacgcagtaaaaaatggatatgaatctatattcttaactccaatgccaaatctaagtgcatattggttgctaatccaatattgcctgattgggattgctgaagtattttgcatagtaggactcttagaattcttgtatgaggaagccccagatgccatgaaaagtataggatctgcatatgctgcactagccggtggtttgggttgctttgcagccagcatactgaacagcatcgtcaaatccatcactgggaacctcgaaaacagccagccttcttggctttcccagaatattaatactggtagatttgataatttgtactggctgcttaccgttatgagtataatcaatttctgcatttttctatattcagcacgtagatctggtgactccaccgccgcagcagattggatcgccgactccgtgaaaggtggacctctacgccacgtcgacctccataccggcattaatggctgggcctcaccgcccggtgaacttttctctctccgagccaagaactacttcacaaagaggacgaaatctccctccggcgactacctactctcaccagccggcatggactggctcaaatcgagtaccaaactcgataacgtactcgctcgtcccgataaccgcgtggcttcttcccttcggaaagctcagtctgaaggaaaatcccttaagagcttcattttcgctgtgaatcttcaagtccctggtaaggatcattacagcgccgttttctatttcgccacagacgacgccgttcagcccggttcgcttctccaccggttcgtcaacggcagcgatgcgttcagaaaccagcggttcaagatcgtgaatcggatcgtgaaagggccgtggatcgtgaggaagacggtggggaattacggagcttgtttgctgggcaaagccctgacgtgcaattaccacagaggacctaactatttcgagatagacgtcgatatcggaagctccgcgatcgccaacgccattttgcacctcgcgttgggatacgtgaccagcgtgaccatcgacatgggttttcttgtggaagcgcaggcagaggatgagttacccgagaaattggtcggtgcggtcagggtttgtcagatggaaatgtcgtcggcgaccatcgtcgcacccattaggggcattatgtctctgcaaagggcagcattggctcggcatcagagtgaaaagtggggcatagccttcagatcattcagcacccaaggtgcaacaccagcaggtgccccacagcccccaccgcctcctccccctcctgagaaaacccattttggtggcttgaaggatgaagaccgaatttttaccaacttatatgggttgcatgatccttttcttaagggagccatgaaacgaggtgattggtacagaactaaagatttagtactcaaaggtacggattggattgttaatgaaatgaaaaagtctggcctccgtggacgtggtggtgctggttttccatctggccttaagtggtcttttatgccaaaagtatctgatggccgtccttcctatctagttgtcaatgctgatgaaagtgaacctggaacctgtaaggacagagaaattatgcggcacgatccacacaaactattggagggttgtctgattgctggtgtaggaatgagagctagtgctgcttatatctatataagaggtgaatatgtgaatgaacggttgaaccttgcaaaggccctaaaagaagcttatgcggcaggactattgggcaagaatgcgtgtggatctggatacgattttgatgttcacatccattatggtgctggtgcttatatttgtggtgaagaaactgcacttttagagagccttgaagggaaacaagggaagccaagactgaagcctcccttcccagctaatgcaggtttatatggttgcccaaccactgtcacaaatgttgaaacagtagccgtttcacccaccattttaaggcgtggcccagagtggtttgctagctttggtaggaaaaacaattccgggacaaaattgtattgtgtgtctggacatgtgaacaatccgtgtactgttgaagaggaaatgagtatgccattaaaagagttgatagagaggcattgcggaggtgttagaggtggatgggacaacttacttgcggtaattcctggtggttcatctgttcctttgcttcccaagcatatatgtgatgatgtcctgatggattatgatgcactcaaggctgttcagtcaggattggggactgcagctgtaattgtaatggataaatcaactgatgttgtggatgcaattgctagactctcttacttctacaagcatgagagctgtgggcaatgtacaccatgtagggagggtacaggatggctctggacgatcatggaaagattgaaggttggaaatgcaaagttggaagaaattgatatgcttcaggagctgaccaagcagattgaagggcacacaatctgtgcattgggtgatgctgctgcttggcccgtgcagggtcttataaggcattttaggccagagcttgaaagaaggattagggagcgtgcagatagggaattactggaagctgcagcttaatcctcttcttcttcttcatccaaagccctaacgctagctgacctttctctctccaccacctgccgcgaagtcaccgatcaaccactctcttccgtccagtcgaccatcgaatctctcatgctcaagctcgtccaatcaattctagccggaaacggcttctccttcgacgtcccgtcacgctccgccgccaaccagctctacgtcccggagatcgaccgcatcgtcctcaaagacaagacctctcagcgtccatttggaaacgtctcaaccgtccgcaaagccaccatcaccgtccggatcctcagtctcatccaccagctctgtcagaagagcatccacgtcaccaagcgagacctcttctacaccgacgtcaagctctttcaggatcagactcaatccgattcggtcctcgacgacgtttcttgtatcctaggctgcactcgttccagtcttaatgtggtagccgctgagaaaggagtggttgtgggtcggcttattttcagtgatgatggggataaaatcgattgcacgaaaatgggtattggaggaaaagctattccgccgaatattgatagagttggggatatggagagtgatgcgttgtttatattgctggttgagaaagacgctgcatatatgagattggctgaggataggttttacaatcggttcccgtgtataattgtgacggccaaaggtcagcctgatgtagcgacgagattgttcttgaggaaaatgaagatggagttgaagcttcctgttcttgcacttgtggatagcgatccttatgggttgaagattttatctgtttatgggtgtgggtcgaaaaatatgtcttatgacagtgccaatttgaccacccctgatatcaaatggttgggagttaggccaagtgatctggacaaatataaaattccggagcaatgtaggctaccaatgaccgagcaggatattaaaacagggaaggatttgttggaggaggattttgtgaagaagaatccagggtgggttgaggagctgactttgatggtgaagtccaagcagaaggccgaaattcaggctttaagctcttttgggtttcagtatttgtcggaggtttatttgccgttgaagctccaagagagagattggctttgaatgccggtcttcaaaaccccattcaatggctactccgtaaaattcagccctttctacgaatcccgaatcgccgtggcgacagcccagaacttcggcatcctgggcaacggtcgcctccacgttctcgacctgtcttcgacccccaattcccctccaatctccgagctcgcagcttacgacaccgccgacggcgtctacgacgtcgcatggtcggaatcccacgattccctcctcgtggcagccatagccgacggctccgtgaagctgtacgacctggctctgcctcccacctccaacccaatacggtctctccaggagcacacccgcgaggtccagtccgccgactacaacccagtccggcgcgattccttcatcacctcctcctgggacgacaccgttaagctctggactctggaccgtccaaccagcgtccgcactttcaaagagcacgcctactgcgtttactccgccgtctggaacccccgccacgccgatgtcttcgcctcctcctccggcgactgcactgtcagaatctgggatgtgcgagagccgggctccaccatgattatcccggcccacgaattcgagatattgtgctgcgattggaataagtacgacgattgccttatcgctacgggttcggtggacaagtcgattaaggtttgggatgtgaggaattacagagtgccccttacggtgctgaatgggcatgggtatgcggttaggaaagtgaaattctctccccacagacagagcctgctgatttcctgctcgtatgatatgactgtctgcttgtgggattacatggtggaggatgctcttgttggtcgatacgatcaccactcggagttcgctgtcggggtcgatatgagcgtccttgttgagggacttcttgccagcacaggctgggacgagctcgtttacgtctggcagcacgggaccgaccccagagcgctcgatttcgtacggacgaagctgaaagagaaagagagagccggttatctgagcgtgtctttgagcttgtggaagaagagggaggttttcgtgatcaattccatcatcgggctccacatgaacagcaaggaattctccgtgtgcttgagcttgatcaaggaactgctcgaccgcgattccgaggacccggttttgatctcgaagctgggttacgtgcagatgcagattggggatctggacggtgcgaagaggtcgttcaatcgggtcgaagggttaatggaggtctcaagaaaagcgacgggtcgctgaacgagatccagttcatgaacctcgtgaataggaacaaggctttggtttacttggttgggaaagactatgtatcggcggtgagggagtacgaggagtgcatcgagagggatcgcagcgacgttgtggctctgaataacaaagccctttgcttgatgtacctgcgggatttgtcggattcgatcaaggttttggaaaatgctcttgaaagggtgcctacggcggctttggacgagaccatcgtagtgaatctgtgtagtatgtatgaattagcctatgttaatcactcggatattaagaggacgcttagtaactggattgcccgggttgctcctgatgatttcgattcctcttgtactcggatatga---------------------------------------------------------------------------------------------------------------------------------------------------------------------------------------------------------------------------------------------------------------------------------------------------------------------------------------------------------------------------------------------------------------------------------------------------------------------------------------------------------------------------------------------------------------------------------------------------------------------------------------------------------------------------------------------------------------------------------------------------------------------------------------------------------------------------------------------------------------------------------------------------aggggtcgtatttatcatgagacttacggatgccaaatgaatattaatgacatggagattgtcctatcgataatgaagaaagccggatatagtgaatctgtggctaatccagaaagtgcagagatcatttttattaacacttgtgctatcagggaaaatgcagagcagaaagtgtggcagcgacttaattacttctggtttctcaaaaggcattggaagagtaatgttgctattgggaggtcacagtccgttcgcccaccaaaagttgtcgtcttgggatgcatggctgagaggttgaaagacaagatactagatgcagataaaatggttgatgtggtctgtggtcctgatgcatacagagatttgccacgacttctggaagaggtagattatggtcagaaagggatcaatactcttctttcactggaagagacatatgctgatattagtccagttagaatctccaagaattcagttactgcatttgtgtcagtgatgaggggttgcaataacatgtgctcattttgcattgttcctttcactagaggcagagagcggtcgcgtccagttgattcaatagtgaaggaagtagctgagctttggaaagaaggtgtgaaagaggtaacacttcttggccagaatgtgaacagctacaatgatgcatcagggtatgagaatgaagttgaaccagaaactaactggagactaagtgaagggttttccagcattagcaaggtgaaaaaagtgggtttacgtttttctgatctcttagatcgactttccagagagttcccagacatgagattcagatatacctctccacacccaaaagatttcccagatgaatttctgtatttaatgcgggatagacataatatatgcagatatattcatttacctgcacaatctggtagtacagcagtgctggaaagaatgcgtcgtggatacacccgagaggcatacttggatcttgtgcaaaaaattcggagaataattcctgatgtgggaataagcagcgatttcatatgcggtatggagcctttgtggaagcttttgtatttgctggagcctgctcccatttcactaattgtgacagcagtaggtgtgacatatggatctgcattccgtgctctaaattatggaaaagaaatggagagaaatcgtgatttatcagaagcatcaattatgttagatcgttcacaagcactcatgattcctgtaatgagttctttcagtttgcttttgatgttttacctattctcttctgtctcacaacttctcactgcattcacagccattgcctctgtttcatccctttttttctgtctatctccttatgtagcctatttgaaggcacagtatgggctggctgacccatttgtgtcacggtgttgttcaaagtccattacgcgaatccaaggcctcttattattgttatgttcaggtatagttgcagcgtggcttgtttctgggcattggatattaaacaatctgttgggcatctctatttgtgttgcctttgtgagccatgtgcgactcccaaacattaaaatatgtgcgatgcttcttgtatgtttgtttgtatatgacatattctgggttttcttctctgagagattttttggggcaaatgtcatggtatcggtagcgacacaacaagcatcaaatcctgttcatactgttgctactagtttgagccttcctgggttgcaaatgataacgaaaaaactggagttgcctgtgaagattgtctttcccaggaacttgttgggtggagtaactgccggaagaagtccttcagatttcatgatgcttggtcttggtgacatggcaattccagccatgcttctggccttggtcctctatttcgatcatcgaaggaacagggattcagtaaatctattagatgtacattcctcaaaaggacataaatacatttggtatgctctccctggatatggcatcggactgattactgctttagcagctggtgttttgacccattcccctcaacccgctcttctgtatctggtgatgaaactggcggggctgaaatcgatcgaaaacgcccacgaggagtcggtgtgggcggcgacgtgggtgccggcgacagagagcagatcggcgttgttgctgacgggttcgctggacgagacagtgaagctgtggaaacccgacgacctcatcctccaccgcactaacaccggacactgccttggcgtggcgtcggtggcagctcacccctccggccacatcgccgcctcctcctccctcgacagcttcattcgggtcttcgacgttgacaccaatgccaccattgccactcttgaagcccctccttccgaggtctggcaattgcgcttccatcccaagggtaccattcttgcagttgctggcggaggcagtgcctcggtcaagctttgggacacagcaacatggaatctggttactacattgtcaattcctcgtccagaaggaccaacgccctctgataaaaccagcagcaagaaatttgtcatgtcagttgcttggagtccagatggtagacgtcttgcttgtggctccatggatggaaccatttctgttttcgatgtagctcgtgccaagtttctacactatctggaaggccattacatgcctgtacggactcttgtttattcgccagccgatccaaggttactcttttcagcttcagacgatgctcatgttcacatgtatgatgctgaggggaaaaccctgattggggctatgtcaggtcatgcgagctgggtactcagtgtggatgttagccaagatggatctgctatcgccacaggctccagtgacagaaccgtgcggctctgggatctcagcatgagggctgctgttcagacaatgagcaaccacacagaccaagtatggggagtcacttttctaccaggaggggcagccggtcgacttgctagtgtttcagatgacaggagcatatcgctctacgactactcttga------------------------------------------------------------------------------------------------------------------------------------------------------------------------------------------------------------------------------------------------------------------------------------------------------------------------------------------------------------------------------------------------------------tccatgaccaccgccggcgacgtcctcagcccatcgaacacccgggtcgggtggatcggcacaggtgtcatgggccgctccatgtgcgcccacatcataaacgccggctacactctcaccgtcttcaatcgcactctctccaaggcccagcccctcctcgacttgggtgccaacctggcccactcgcccctcgccgtcgcttcccagtccgacgtcgtcttcaccatcgtcggctacccctccgacgtccgctccgtcctcctcgacccaacctccggagccctcgccggcctcagctccggcggagtcctcgtcgacatgaccacctcggagccctccctcgccgtcgagatttccgcctccgccgccgccaagggctgcgcatcgatcgatgccccggtctccggtggcgatagcggagccaagaacgccaagctggctatattcgccggcggcgatgaaacggtggttcggcgattgaacccgctttttgccctgttgggtaaagtcaactacatgggttctccgggaagaggacagttcgcgaagctagcgaaccagataaccatagcttcgaccatggtgggtttggtggaaggtatggtttatgctcataaagcgggtctggatgtgggtttgtttctgaatgcgatatcgaaaggtgcggcaggatccaagtctctggatttgtacgggcctcggattctgaaacgggatttcgaacctgggttctatgtgaatcacttcgttaaggatttggggatttgtttgaaggagtgccagggcatgagtctagctcttcctggattggccttggctcagcagctttacgtctcgttgaaagctcatggggaagggaatttggggactcaagctcttattttggctctggagcggcttaacaatgtttcccttgaatcatctatggagcatccaccaccgaagagctggagcatccatacccgacccgaggtcatccagaagtacgagatcctggagcgggtagggtccggcgcctattcggacgtgtacagagcccgccgtctctccgataatctgatcgtggcgctcaaggaggtccacgattaccagtccgcttttcgcgagatcgaggccctccagatcctccacaactcacctaacgttgtcgtattgctcgagtacttctggcgcgaggatgaggacgctgtgctcgtcttggagttcctcaggaccgatttggcctccgtcatcaaggaggcgaagaagagagatgg----gggatttgtgtcggcgagctcaagagatggatgctccagattctctctggcctcgacgcatgtcatcggaatatgatcgttcaccgggatttgaagcccggcaatcttttggtctctgatgaaggtgtgctcaagctggctgattttgggcagactggtggtactactgttgtatcagctgaggatcttgtggccacgcgaaaaggatcatcatctgagattattagccctgatgaaaaattggctgctgtaactggcttttccccttcaaagcacagccgtttctcttggtcacctgaatctggggattccttttctgctgaaaacctgacgagactggatgtgagatcaccagatagattggttggggagctgtattttcttgatgacacagtcacattgacgcctgaggaattgtcgagggcccctgctgaagtgttgggaagaagcagccatgggacgtcctatagggcaactttggagaatggaatgttcttgacagttaaatggttaagagaaggggtggcaaaacagaaaaaggaatttgccaaggaggctaaaaagttttccaatatcagacatccaaatgtggtgggtcttagaggtgctgttccacatggtaaccttaaagcggcgaacatattgttggacgggcctgacttgaatgctcgtgttggtgattactgcctccaccgcctcatgacacaagctggcaccatcgaacaaattctcgatgcaggtgtcttaggctatcgttcaccagagctggctgctaccaagaagccggtgccttcttttaagtctgatgtttatgctttcggagtgatactgttggaacttctaactggaaggtgtgctggtgatgtgatctcgggcgacgatggaggagttgatttgacagattgggtgcggtcaagggtgtcagaaggccgtggctcagactgtttcgatgctgctttgacagtagaaatggggaatccagcagcagcaaagggaatgaaggaggtccttggtattgctgtaagatgcctacggtccatttcggagaggccaggtatcaagactatatatgaggatctttcatctatatagcaggttcagatggagcagtggcatggatataaacggcctgccgataaacaagaatattctgatgaggttgacattggttctggtataagaccctcggatgaagagcttaatgacttgtcgcaggcatgcagaaaactgtgggagcttgatataaaccgtttggtacctggcaaggactatgagattgattgtggtggtgggaagagggtgaggcaaacgggagatgtagcagaaggaagcttatttacgtggctcaatgaagacatactcagaagacccactttttctcgtttttgttctcttctagataactacaacccaaatcaaggaagcaaagaagttctcacaaatgaagagatacaagagcaagctgcattcatagaagaaattagcagaactgcacccattaaatatcttcacaagtatctctcatgcaagggcattgtatctgaaaacattcaagattttaaaaagttgatgagtcgcctttggtttgatctttatggccgaggtggttcatcgcattcgtcctctgcttttgagcatgtctttgttggtgaagttaagcaacagggtgaacaagagatttctggcttccacaattggcttcagatggaggggaagcttgttccatatggcctactgatggaatgatgcaatctgtatcaacacaaagcactctccggtgcctctctcggatgcttgatgagggaatccatgctgatgttaccatcaacacatctgatggaactctaagggctcacaaggcaattttgtcggcaagctcctctgtgttccaaagcatgttccatcacgacctcaaggagaaagagtcttccacaatcaacatagaagacatgtcaatggaatcttgtgtggctcttctcagttacttgtatggaaccattaaacaagaggatttctggaagcaccggctagcacttcttggagcggcaaacaaatatgacattgaagacctaaaagatgcttgtgaagaaagcctcatggaagacatcaactcagggaatgtccttgagaggctacgggaggcctggctgtaccagctaaacaagcttaagaaagggtgcttaatgtacttgtttgaattcggcaagatctatgatgttagagatgaaatcaataactttttcatgcatgctgacagggaacttatgctagagatgtttcaagaagtgcttgtagtttggaagccagtatgagagagaacaccccgaacccgagccttgcatggggtttctccagagggagaacttctcgacggagataatcgagagcatatcgccggaggatctccagccgacggtgaagatctgcgtggacagcctccaatcaccgtcggtggccgtgaagcgatccgccgccgcgaagctgaggctgctggcgaagaatcgcgccgacaaccgagtcctgatcggcgagtccggcgcggtccctgctctgatccctctgctccggtgcagcgatccgtggactcaagagcacgcagtcaccgccctgctcaatctctcccttcacgaggcgaacaagcacctggtcacgaatgccggagcgataaaatcgctggtctacgtcctcaagaccggcacggagacttcgaaacagaacgcggcctgcgcgcttctaagccttgctctggtggaggagaacaagagctcgattggggcttgcggagcaatccctccattggtctcgctactgctgaacggatccacaagaggaaagaaagacgcccttacgactctctacaagctgtgctccataaaccccaacaaagagagggccgtgagtgccggtgcggtgaaacccctcgtggccctcgtggctgagcaaggtacgggtctggctgagaaggcgatggtgatcctcagcagcctggcagcgatcgagcaagggaaagaggccatagctgaagaaggtgggatcgcggctctcgttgaagccatcgaagatggttccgtcaaagggaaagagttcgcggtgctgactctgcttcagctgtgctctgctagtgtcaggaacagaggcttgcttgttagggaaggtgggattcctcctctcgttgctctttctcagactggtagcgttcgagctaagcataagtcttcatcaaaaagctacatctgggtcaatcccagtagtcccagagcttcacagcttcgacgcaaatcttacgatgccaggtataccaaattagtgaggttagctgaagctttgaattcttgtaattccactgaagatgatgttgcgaaagttttgaaggagttaggagataaaatagtagaacaagatgctgtggttattcttaataatatggttaacccagaaaatgcattgattgctctcaagttctttcaaagtaaattgaaagctaagagggaagtaattctttacaacgtaacgctgaaggtgtttaggaaatgtaaggatttggatagagcagagaagctgtttgacggaatgcttgagagaggtgttaaacctgataatgttaccttttcaactatgattagctgtgctaggatgtcgtctttccctgataaggctgttgagtggtttgagaaaatgcacagttttgggtgcgatccagatgatgttacctactcggcaatgattgatgcttatggtcgtgctggtaattctgatatggctttcagcttgtatgatcgtgcaagaacagagaaatggcgcattgatccagtgacattctctactttgattaaaattcatgggcaatcagggaatttcgatgggtgtttgaatgtctacgaagagatgaaggctataggtgccaagacaaatttggttatttataacaccttattggatgctatgggaagagctaagaggccttggcaggccaagaaaatttaccaagagatgactgggaatggattttctccaaattggataacctatgcagctttattgcgggcctatagtagggctcgatatggtgatgatgctcttaatgtttatagagagatgaaggagaaaggaatacagctgaatgtgattctgtacaataccattttatcaatgtgtgctgatattggctacgctgatgaagctgtggagatttttgaagacctgaagagttccagtactcagcctgatagttggactttttcatcaatggttaccatatattcatgtagtggcaaagtctcagaagcagaggaaacgttgaatgagatgctggaagcaggttttgagcctaatatatatatttttacctcacttatccaatgctatggaaaagttaaacgtattgatgatgttgtgaggacattcaatcaattattagatcttggcataactccagatgagcgtttttgtggttgtctcctgaatgtgatgacccaaacccctgaggaagaacttggtaagcttaccagttgcattgaaagggcttatccaaagcttgggtatgtggtaaaacttttgctggaggaggatgatggaaatgaaaattttaaaaaagaagccttcgagctttttgattcagttggtgctgatgtaaagaaagcttactgcaattgcatgattgatctttgtgtgaacctcaatatgctacaaaaagcctgtgagctattagacctggggcttacacatgagatatacactgatatacagtcccggtctccaacccaatggtctctccatctaaagggcctttctcttggagcagctcttactgcattgcatgtttggttaaatgacttgtctaaggctttagaatctggggaggagtttccaccattgctcggaatcaatactggacatgggaaacacaagtattctgacaaaggtttagctagtgttttcgagtcacatttgaaggagttaaatgctccatttcatgaggccccagataaggttgggtggtttttgactacaaaagttgcagccaagtcatggttggactcgagaagttct------------------gatcaacaaagcgaagaaagtttactagctggtagagggattgtgttctatcgggtattagaagcagttccttatcagggtaatggagataagatcaaactaccgtcttcttgcttcactgaattgtctgatcaaggggcttttgataagggacccttgtactttcaattgtctctagttcctgaagaggaaaattgtcggactactcattccggtgttttggagttcactgcagatgaaggttctgttgggcttcctcctcatgtatggcagaatttattcccaactgacacgccaaagattcgtttggtagaagttcgttatatctggctgccaaaaggaagttatgcaaaacttcaacccgataagattggcttctctgacttgcccaaccacaaggctatccttgagaccagtctacgtcagcatgccaccctttctgaagatgatatattcacggtccattatggtgagcttatatacaagttacgggtccttgaactgaaaccctcttcaagtgtttcagttctagaaacagatattgaggttgacatagttggtcctgattcgtctgtggagaggactgagcagcatgttttacatccactaacatttggaaaaccagaatctggaatagttgatgaaggaaactacatgtattacaagttctcgatagacaatagtacttgggaggaggttgtttctgaggatgttcacattgaggtaaggatagatgcagagtcggattctggagatactgatctttatatttccaagcaccctctcatattcccaaccaggcaccagcatgaatggtcttcccatgacatcggttcaaaggccttgatccttagcaccaaaggtaagagctttggagtgggcagttatagtgttgccatttatggctttaagggaagaatcaagtatcatatatcagtaagtgttcaggataaccgtaatagtaaagtaggtcaacaggctgcatccccctcatcatatatggagatggatactgtagaatgtaagaactgcaagcatcatatacccagtcggactatagcacttcatgaagcctactgctgtagacataatgttgtttgtcggtatgctggatgtggagttgtacttagggttgacgaggccaacaaccatatccattgtgacaaatgtgggcaagcttttcagcgaggggaaattgaaaagcacaagaaggtgttccatgagccactttattgcccctgtggtattgtccttgagaaggaagagatggttcaacaccaagcttcactttgtcccctgcgtctaattgtatgtcgattttgtggtgacatggttcaagctggaaattctgccatggatgttcgggatagactaagaggtttatccgagcatgaaagtgtctgtgggtctaggactgctccatgtgattcatgtgggcgttctgtcatgctgaaggagatggacatccatcaagttgctgtacaccaaaagaac---------------------------------------------ttcgtcttctcggtacttgtatttacagtgattgccataacctaccaacctccagatccatggctggattcgtctccggccatgaccaaactcttcacagaacgcgagaacgccagcttcaaaaacgacaattccatcctcagaacagggagaggatgtgtcgtggaggtttcgaaacaaaaaggagaattcttggagaaaatatagggatttcaggaggttcaagtttggattcaacgacaactgcggctataaagtggtccacgcgagcgggtggcattcgggtatcaatgcccggcgctcaagagacgaagagataaatgacaccatccccagtttgggatcggagacgaacttcaggaaaggaaggtacttgtactattctcgtggtggggattattgtaaaggaatgaatcattatatgtggagtttcttgtgtggtttgggtgaggctatgtatttgaataggacttttgttatggatttgagtgtgtgtctctctgcaacttataatcctagcaataaagatgaggaggggaaagattttcgttactatttcgatttcgagcatcttaaggaggttgcctccattgttggggagggtgaattcttaagagattggaagaggtgggatcgcgggcacaagaggaaactcccggttaggaaggttgttagctataagaccacccccatgcaactcaagaaagataggaatgccatcatttggaggcagtttgatgctcctgagcctgagaattattggtacagggtctgtgaaggacaagctgctaagtacattcacagaccttggcatgctctgtggaaatccaagaggttgatgaatattgttaccgagatcagtggcaaaatggactgggatttcgatgctgttcatgtcgtacgaggagacaaggcgcagaataaggagctctggccccatttagactatgatacctcccctgaaatgcttcttgagaagcttaaagggattgttcagccatggaggaatttgtatatagccaccaatgaaccgttctataattactttgataaattaaggtctcagtacaaggttcatttgcttgatgattacaaggaattgtggggaaatgcaagtgagtggtacaatgagaccaaacttttgaatgatggtcaacctgttgagtttgatggatacatgagagtggcagtggatactgaggtcctttacagagccaagaaacgagtagaaacgttttatgatttgacaaaagattgcaaggacggaatcaatacttgctgaaacccagaggacgaccatcctttttccctccccgaaatcgtaatcttccgctcctcttcgtcgtcttcgtcaccctcccactcttcctctgagaacgaagatgtctccaccca--aatccaatccaaacgcaaattccaccaaaaccccaaatcacccacctctctatatcagcccggacccacacatctcgtcccagttctacaccttcaacccggaatcgcacgccctgatgattcgctgcctcctcgagcgacgactcgcaaccccagccgagatccgagccgccacgccgagagccgtgctcaagtcgtggcgcgccgtctggaaggaccgcaacgaggatacggcttacataaccgcttggaagcgcatacaggacaagctcgctgctcacgtcgacgaaaacggtaatgaattcctctgcttcaagaacaatacccagcaattcgtttcccatgttaaccagtggcaggacattgttatgagctaccatggtgatagcgatttgaaacacttaggtcttaaggacacaattgataggattaagcaggtgtggactgtaggtgctaaattttatggcatacctgaaagctatattagggtttgtcttgctgcttgccctgtttgctcttctgcttcatctggggcagctgctaggagtaaacgacgtaggtttgagtatactgagtcttttgatgtgcctgctaaagaagtgcccaataggcttcaacagttggctgccaagcacaaggtcgtgctttgcataaggcagaagtacattaggtataagccctttatggctgaggtcaaggactatgcttgtcatagggcaggcgaaccggctgctaagaaatcaaaaattttgaagagggaaccttatgcatccaagcgatgcgggtgtggattccgaattcgggccattgtccccattgccaattataatgataaggacaagacttttgtctatcaagaggaagggatggctgtgtttaagctgtatgcggtgcattcagggcatgagcctgggccgttggatggaaatgcaaggattatgcatcgagttgttggtcacaaggggggatttttgatggatcaagatacagtttatggggtgagtgaggaaatggagaacgagggctttgggttgattggaaaagaggaagggaatttccatctgtccgttttgcatcaggtgcaggaattgaggggtgaagttgggatgttggaagcaaaactttcacaagtcccaagagagctgttggcttcagtgtctcgagagttgtgtgatattgtgaataaagttagacatttagggagtgagtgttcgaagcctctagggttgctcgaggacaagcctcattcggatgatgtgttggttggggaggatgatttgacacattggagtgatcaccaccatgagcgattgtatggggatggcaaggacactgaattgattgaggatgatgaagacagttttgggcgaactcttggtgatgttgttccttgggaccagatgaggacagattgtaggaatcaaaaagatattttgagcgatacttgtaagtctgaaaagtggctgaaatgtagtaactttgatgagaagggtattcttgattgtgaggatacaaagctaaccaagcccttaagacatgatgagggtatagtggcagatgtaggtcttgttggtatacaggttgatagtttttaccaagataatccaaaatggtatgattctccatgcgtattggactctagtgctgattgcggggatagtggattcaggcatggagagattgtttagtttcttcctgatcagtttacatacaacactttggttaatggtctgtgcagggcaggacatgtaaagcatgctttagagatcatggatgtaatgcttgaacaaggatttgatcttgatatttttacttataactcattgatttctggactctgtaaattgggtgaagttgaagaggcagtggaaattctggaacagatggtttcaagggattgtacaccaaatactgtcacctataacactctaattagcaccttgtgcaaggagaaccaagttaaagaggcaactgaacttgcacgtattcttacaagtaagggaattttgcctgatgtttgcacattcaattctctgatccaaggtctttgcttgactggtaattacaaatttgcgctggaactttttgaggaaatgaagcataaaggatgccaacctgatgagtttacttacaatatgttaattgatagctactgttctagagggagactaaaggatgctctgaagctgctgaaagaaatggagtcaagtggttgtgcacgaaatgtagttgtatacaatactctgattgatgggttgtgcaaaggcaagaggattgaagaagcagagcagatttttgatgagatggaactccaggggatttcaagaaattcagtgacgtataacacccttattgacggcctttgtcagaacagaagggtggaggaagcttctcagctcatggaccagatgctaatggaaggcttgaagccggacaagttcacatacaattccttgctcacatacttctgcaggagtggggatataaaaaaggcagcagatattgttcagactatgagttcaaatggatgtgaaccggacattgtcacatatgggaccattattggtgggctgtgtaaagcaggtagagttgaggctgcaactaggctcctcagaactgttcagatgaaaggaatggtcttgactacacaggcttataaccctgtgatacaagcactttttaagcggaagagaacaaaagaagccatgaggctttttagagaaatggcagagaaagccaatcctccagatgctatatcatataagattgtctaccgtgggctttgtaatggaggaggaccaattggagaagctgttgattttacggttgaaatgatagagaagggatttctaccggaagtctcatcatttgttatgctggctgaaggactttgtgctttatccatggaggacacccttactaagcttgttgacatggtcatggagaaagccaagttatcagacagtgaagtttccatgataagtggttttctcaagatcaacaaatttcgtgatgcattggccaatcttgctggtattcttaatagcaggaagcccaaaaaagcgagctccttaacctccgacgagttcccagtcgacgaaacattcctcgagaatttcggtcccaaagacaaagaaaccgaggacgaagctcggatccgcaactgggtcgagcgcggttgggctccctgggaagaaatcctttcccctgaagccgatttcgcaaggaagagcctgaacgaaggggaggaggttccccttcagtcgcccgaagcaatcgaagcttttcggatgctgaggccaagctacaggaagaagaaaatggccgaattgggtattagcgaggacgagtattacaggaaacagttcgagataaagggtgagattcctgagccgctgcagacgctgtgggctggaccactggttgtgcgacacttgccgccgagagattggccgccgaggggttgggaggttgataaggaggagctggagtttataagagaagcgcatagattgcaggcggtgagagtgccattggaaggtttggaaagtgaggtgagaacggagacggatgatatgtgtttggatagatacagggttttcttgaagcagtataaggaatgggttgatgccaacaaggatagactggaagaggaatcttataagtatcagaagtaattgaggaatatttacgtcgaagaggttgcaaatctctgcagtaccccagaggttccagcttcacaatctatgtgaagccaccatcagatgctctaagtggaccaaaaaaaccactaagaacaccaaaagttagtaatcagacagaaacaaa------aagatccacgaataaaggaaaccaaggcaattctaaaaagaagaaagctgggagagttgtgtcactagcagaggctgccaaaggatcaattgttttccaacaggggaaaccttgctcttgccaagctcgtcaacacaatcttgtgagcaattgcttatcttgtggcaagatagtatgtgagcaggagggagaaggcccttgcagtttttgcggtgcactagtgctgagagaagggagcacatatgctggtttggatgaaattttgcctccctcatcagatgccgaggcagcagctgaagcttatgcaaagagacttgttgaatacgacagaaactctgctgcacgtacaacagtcatcgatgaccaaagtgattactatgagattgaggggaatagctggttgtcaatggaggaaaaggaactcctaaggaagaagcaagaggagatagaagaagctgagaaggcaaaacgaaataaagtgattgtgacctttgacttggttggccgcaaggtttttggagaaatggaaaaagtcttgaatgatatggctggagaaggggtgcttcccaataccgtaacttacaacactatgatggccatttacatagagcaagggcaagctactaaggctcttaatgttcttgaggagattcaaaagaagggcctgaccccatctccagtgtcctattctacagccttgttggcttatcgaagaatggatgatggaaatggagctttaagattcttcgtcgagttcagagagcagtatggtagaggggagataggtaaggatgctgaggaagattgggaaaatgagtttgttaagcttgaaaactttacaataagggtttgctaccaagtgatgcggtcttggcttgttaaggatgaagactcaagcatcaaggtgttaaaacttctcatagaaatggataatgctgggattccgcttggccgttcagaacatgagcgccttttgtgggcttgtacacgtcaagaacatcatatggtggcaaaagaattgtataaaagagtaagagaaaggcattctgagataagattgtctgtgtgcaaccatgttatttggttgatgggtaaagcaaagaagtggtgggcagcattggagatctacgaggacctgttggacaaggggccaaagccaaataacatgtcatatgaacttatagtgtctcatttcaacactcttctgactgcggctagaaggcgagggatttggagatggggcgtaaggttgctcaacaagatggaagagaaaggccttgaacctggcagtaaggaatggaattcggttcttattgcctgttccaaggcttcacaaacttctgctgctgtgcagatatttaggagaatggtggaacgaggtcaaaaaccgacaatcatttcctatggggcgttgcttagtgcccttgaaaagggaaaactctatgatgaggcccgccgtgtgtgggagcatatgcttaaggttggtgtgaaacctaacgtgtatgcctacacaatgatggcttcagtttttgccggacagggaaagtttaatatggttgatgttgtcattcatgagatggtttcatcaggcattgagcccacagttgtcacatacaatgccattatgagtggttgtgcagggaatggaatgagctctgcagcgtatgaatggtttaaccgcatgaaagacaagaacgtttctcctaatgaggtttcttatgaggtcctaattgaggcgctagcaaaggattccaaaccaaggcttgcatatgagctatatttgagggctcagaatgagggtcttcgactctcttccaag---------------------------------------------------------------------------------------------------------------------------------------------------------------------------------------------------------------------------------------------------------------------------------------------------------------------------------------------------------------------------------------------------------------------------------------------------------------------------------------------------------------------------------------------------------------------------------------------------------------------------------------------------------------------------------------------------------------------------------------------------------------------------------------------------------------------------------------------------------------------------------------------------------------------------------------------------------------------------------------------------------------------------------------------------------------------------------------------------------------------------------------------------------------------------------------------------------------------------------------------------------------------------------------------------------------------------------------------------------------------------------------------------------------------------------------------------------------------------------------------------------------------ccacagccacatcagaagctcaacaagtacagctctcggatcaccgagcccaaatcccaaggtgggtctcaggccattcttcacggcgttgggctttccgatgacgatctgagcaaaccccagattgggatatcttcggtctggtacgaagggaacacctgcaatatgcaccttttaagcctctctgaggctgtgaaacaaggggtcagagaagctgggatggttggtttcagattcaacactgttggggtcagtgatgctatctctatggggactagagggatgtgctatagcttgcagtctagggacttgattgctgatagcatcgagactgttatgagtgctcagtggtatgatggcaatatttcgattcccggttgtgacaaaaatatgccaggtacaatcatggcaatgggcaggcttaacagaccaagtattatgatatatggaggaactatcaagcctgg-------------------------------------------------------tcactttcagggcca--tacctatgatagaatgtatgtagtcaatatatcgattt-------------------tttgtctttttcaaccccctcttcaacacctgctgtagacccactgaagctggatgagtgtcgtttagctggaaaatatctgctagaactattgaaaatggacataaaaccacgagatattatcactctaaagtcactacgtaatgccatggttactgtcatggcactgggtgggtccaccaatgctgtgttacacttgattgctattgcaaggtctgttggtctggaattgtctcttgatgattttcagaaggttagtgatgaggtcccatttcttgcagatcttaagcctagtgggaaatatgttatggaggatgtccacaagatttttaagggtaaagttgtggttattagaggagaaggacctaagggaggaccaggcatgcctgaaatgttgacaccaactagtgctataatgggagcaggtctagggaaggaggttgcattattgacagatggcaggttctcgggcggatcacatggatttgttgttggccatgtttgtcccgaagcacag------------------------------------------------------------------------------------------------------------------------------------------------------------------------------------------------------------------------------------------------------------------------------------------------------------------------------------------------------------------------------------------------------------------------------------------------------------------------------------------------------------------------------------------------------------------------------------------------------------------------------------------------------------------------------------------------------------------------------------------------------------------------------------------------------------------------------------------------------------------------------------------------------------------------------------------------------------------------------------------------------------------------------------------------------------ggtgggcacaaggggtatgataagcagatatggcaggttactgactataaaaaggatggtgacccatctatcactttcaagtatcatagccgcgatggagaggaaggttacccaggggatgtcttcttgactgcaacgtacacacttacatcaagcacaacattgagactcgacatggaagccgtgcctgaaaacaagcccactccgatcaatttagctcagcatacctactggaacttagccggtcacaactcagggaatgtacttgaccattcgattcagatatgggcaaaccacattacccccgtggatgaaaacaccgtcccaacaggtgaaatcttgccagttaaaggcactccctttgatttcactatggagaagaagattggcaaggatatcaaggaagttggcatggggtatgaccacaactatgttctcgactgtggggatgagaaatccggtttgaaacacgctgcaaaagttagggacccatcgagctcgagggtgctcaacttgtggaccaatgcccatggaatgcagttttacactgcaaactatgtcagtggaattaccggtaaaggaggtgctgtttatgacaagcatgcaggtctctgtttggagacgcagggattcccaaacgctataaaccagccaaacttcccttctgttgttgttcaacctggtgagaagtacaaacacagcatgttgtttgagttttcaatggacactttgctaagaacacataataagcttgaattcttgcacccacttcatgggttttcagagagagtgagcaattcaaacccttcaaggcttcaaaatcaggagcttagatttggaaccaagaagtcctatctgaatttgggtaagactgcttttgtcaaggctagcagtagtgctcttctggagcttgtgccggagaccaagaaggagaatcttgagtttgagcttccattgtatgacccatcgaagggtcttgtggtggaccttgcagttgtgggtggtggtccggcagggcttgctgtggcacagcaagtttctgagacagggctttcggtttgctcaattgacccatcacccaaattgatttggcccaataattatggtgtttgggtggatgagtttgaggccatggatttgcttgattgcctcgataccacatggtctggtgctgttgtgtacatagatgacaattccaaaaaggatctaggtaggccttatgggagggttaataggaaacagctcaagtcgaagatgctgcaaaaatgtatatcaaatggtgtaaagttccaccaatctaaagttgttaaagtcattcacgaggagtccaaatctcttttgatctgcaacgatggggtaacgattcaggctgctgttgttcttgatgcaactggtttttctagatgccttgtgcagtataataagccatacaatccaggttaccaagtggcttatgggattttggccgaggttgaagaacacccattcgatgtagataagatggtttttatggattggagagattcacatctgaataacaatctggagctgaaagagagaaacagtagaattcctacatttctatatgcaatgcccttttcatccaacaggatatttcttgaagaaacatctcttgtagctcggcctggactgcctttcaaagatattcaggaaagaatggtggcgaggttaaggcacttgggcatgaatgtaaaaagcattgaagaggatgagcattgtgtcattccaatgggtggtcctctcccagttctccctcaaagagttgttggaatcggtggtacagctggaatggtgcacccttcaactggatatatggtagcgagaactttggcagctgctcctattgttgcgaactccatagttgagtacctaagttctgatagatgtcttcaaggaaatgaactgtctgcccaagtttggaaagatttatggcccatacagaggaggagacaaagggagttcttctgttttggaatggatgttctgctgaagcttgatttggaagccacaagaaggttttttaatgctttctttgatctagaaccccgttattggcatggattcttgtcatctcggctgtttcttcctgagcttttattttttgggctttcactattttctcatgcgtctaatacttctaggatagagatcatggcaaagggaactcttcctttagtaaacatgatcaacaacttgatacaagatagagattgagaagtttttgagactttgctccccaattcggtaaaagctacagattctgagccaccattgctgccgaaagcttatgctcccgactcaagaatctacacaactctgatgaagggctatatgaaggcagggcgagtcaccgacacagtgaggatgctggaggcaatgcggcaccaagatgacaacgccagccaccctgatcatgtcacgtacacaactcttgtttctgcatttgtgaagtcaggctcaatggacagggcccgccaagtgcttgctgaaatgacaaggatcagtgtgcctgcaaatctgattacttataatatacttctcaagggttattgccaacaactgcagattgacaaagcaaaggagttgctaagagagatggctgaagatgcagggattgagcctgatgttgtttcatataatatattgattgatggttgtattttggtggatgatagtgctggggctcttgcatttttcaatgaaatgagagcaaaagggattgctcccaccaagatcagctacaccacattgatgaaagcttttgcattttcaggtcaaccaaagctggctaacaaggtattcgatgaaatgcttaatgatcctcgggtcaaggtcgatttggttgcttggaatatgctggttgaagggtattgtagactcgggttgattgcagaagctaagaaaatagttctgagaatgaaagagaatggattttaccctaatgtggccacttatggcagtctggctaatggaattgcattggctagaaaaccaggagaggcacttctgctttggaatgaagtgaaggagaggtgtgaagtgagaaagggagaaaactcttattcttcctctccaccaccattgaaaccggatgaagggttgttagatacgctagctgatatttgtgttagggctgctttttttaagaaagctttagaaattgtggcttgcatggaagagcatggtatacctcctaacaagaccaaatttacccgtatttatgtggaaatgcactccagaatgtttactagtaagcatgcctcgcaggccagacaagataggaggattgagaggaagagagctgcagaggcattcaagttctggctgggtttgcctaattcttactacggcagtgagtggcgattagaaccccagcttgatcagaaaggaggtgggcctggggcaagaagctctcatgccataaccctagtaggatcaaaggcctatgttttcggtggtgaatttgtgccacgtgtcccggccgacaacaagctccacgttttcaaccttgaagatcttacatggtcggtggccgatgcaaccggagacatccctcctccaaaagtcggcgtcacaatctcaactgttggatcgaccatttacgttttcggtggtagagacgccgatcacaacgagctcaatgagctctactctttcgacacgttggcgaacaagtggaccctactatcaagcggggacaccggaccacctaaccggagctaccatgcgaccaccgccgatggccgccatatgtacatcttcggcggatgcggtgaggcaggccggcttaatgatctatgggcttatgatgtcgttgatcaaaagtggatccaatatccatcggccggggacaaatgcaaaggtagaggtgggcccgggctggttgtggcccaaggaaagatatgggtcgtgtatggttttgccggagctgaaacggacgatgtccattatttcgacccggcccaaaaagagtggacccaggtggagacacatggcgaaaaaccgacggctcggagtgtgttctctacggttgtgatcgggaagtacatattcatatccggtggggaagtggaccccagtgatctgggccacatgggtgccgggaaattttccggggaaatgtacgcattggatacggaaacactggtgtggaagcggtgggatgatgggccggattcgggtcaccatcctgggcctcgtggttggtgcgcatatgcgggtgggcgattcaatgggaaggagggacttttggtgtacggaggcaattccccaagtaatgatcgtctagacgacattttctttttcactcctccccaatcaaacggaaacgacgccggattcgacctctctctccttgaagccgtagagaaatcccagggctcggtagaaatgctggacctcaaaaccctaaaaaagctcgtcctatccttcgagcgccggctcaaggacaacatagcggcccggctcaagtacccgaaccaacccgaccggttcgccgactctgaaatcgagctccacgaagagctccagaagctcaaagtgctagccggaggaccagagctctatccggacctcgtcgctctcaacacaatcccttcaatcctcaaccttctaggccacgacaacaccgacattgcgatcgatgtcgttcagttgctccaggacttgaccgacgaggacgtcatcgacgacaacgacgagtccgccgtcgtactggtcgaaaccctattggagaacaacgttctcgagctcttggtgcagaacctccaccggctatccgaaaccgatcccgacgaaatggcggcggtgtacagcacgctcgcgacgatcgagaatctgatcgaggtcaaaccggctgtggctgagatggtctgcgagaggaccaaattgctcaagtggctcttggggaagattagggttagggaattcgatagcaataagcagtacgcttctgaaatcctggcgattctgatgcagagcagcacggcgaatcagaagaggatggggcagatgaatggcgttgatgttctgcttcaggcggtggcaatgtacaagtctaaggatcccaagaacccagatgaggccgagatgttggagaatctgtttgattgtttgtgttgcttgttgatgccgttggagaacaaagagaggtttgtgaaggctgaaggggtggagctgatgattattatcatgaagcagaagaaatcggcttatgggtcggccataagagcacttgattttgctatgactaagtacccaccggcttgcgaacgttttgttgatgttttggggttgaagacggcatttgctgcatttatgggtaag-------------------------------------------------------------------------------------------------------------------------------------------------------------------------------------------------------------------------------------------------------------------------------------------------------------------------------------------------------------------------------------------------------------------------------------------------------------------------------------------------------------------------------------------------------------------------------------------------------------------------------------------------------------------------------------------------------------------------------------------------------------------------------------------------------------------------------------------------------------------------------------------------------------------------------------------------------------------------------------------------------------------------------------------------------------------------------------------------------------------gggatgagcgagcaagatgttgctgaataccggaagagcttgtctattcggttgtcaggttttgatgtaccaaggccagttaagacttttgaagattgtggtttttcttcacaactcatgaatgctattaaaaaacaagcctatgaaaagcctacagcaatacagtgccaaggtttacccattgtgctttctgggagagacattattggtatagcaaaaactggttctggtaagactgctgcttttgttcttcccatgattgtccatatcatggatcagcctgaacttgggaaagaagatggtcctattggagtgatatgtgcacccactagagaactggcgcaccaaatatatttagaggccaagaaatttgcaaaatctcatggtattcgtgtatctgccgtgtatggtggaatgtccaaacttgatcagttcaaagagctcaaggcaggatgtgagatagttgttgctactcctgggagattgatagacatgctgaaaatgaaggcactaacaatgtctagggcaacttacctggtacttgatgaggctgataggatgtttgaccttggatttgaaccacaaattaggtctatcgttggtcagatcaggcccgatcgtcagaccttactattttctgcaacaatgcctcgtaaagttgaaaagttggctagagagattctcactgatcctataagagttactgtgggggaggtgggaatggccaatgaggatattactcaggttgttcatgtgattccttctgatgctgagaagttgccctggcttcttgaaaagctacctggaatgattgatgatggagatgttttggtgtttgcttcaaaaaaagccacagtagatgagatcgaaacccagctgactcagagaagttttaaagttgccgctcttcatggtgacaaagaccaggcttcaaggatggagattttgcaaaagtttaagtctggcttctaccatgttcttattgcaacagatgttgctgctcgtggtcttgacatcaagtcaattaagtctgtggtgaactttgatatagcgagagacatggacatgcatgtacatcgcattgggagaacaggtcgtgctggtgataaagatggaactgcttacactcttataacacataaagaggcacggtttgctggtgaattggttaacagtttgattgctgctggtcagaatgtgtctgcggagctaatggatcttgccatgaaggaaagtgctttgtccatagttggtccaaggccaatggagtggtctactgtgccatatagtgctccccagacactagggcaaattggaaaacagaggagttcaagtttggaatcaccaataatgttgctggcaggtcatcagagtgctgtgtacacaatgaagtttaatccggctggaacagtcattgcatctgggtctcatgacaaagaaattttcttatggtatgtccatggtgattgcaagaactttatggttttaaaggggcacaaaaatgcaattcttgatcttcattggactactgatggaacccagattatatcagccagtccagacaaaactctgagggcatgggatgttgaaacagggaaacagataaagaagatggcagagcattcctcattcgtgaactcatgctgcccaactcggagaggaccacctcttatagtcagtggatctgacgatggaactgccaaattgtgggatatgcgtcaaagaggtgcaatccaaacatttccagataaataccaaattacagctgtcagcttctccgatgcatcagacaagatcttcactggtggtattgacaacgatgtcaaggtttgggacttgcgcaagggtgaagtgacaatgactcttcaaggtcatcaagatatgataacgggtatgtcattgagtcctgatggctcctatcttctgaccaatggaatggactgcaagctttgcatttgggatatgcgaccgtatgcacctcaaaatcggtgtgtgaagatgttggaagggcatcagcacaactttgaaaagaacttgttgaaatgtagctggtcatctgatggaagcaaggttacagcgggtagttctgaccggatggtttatatatgggatactacttctcgacgcatattgtataagctccctggacacactggatctgttaatgagtctgtcttccatcccagtgagccaattattggatcttgcagcagtgataaacagatttatcttggggagatctgagaagagcttctggggagtcgaaactgggagggtctgctggaaccactcaacctggatcttcgcaagctaatcttaagagcaggcgatttctgccaagccacctacgacgcttttaacaacgaccagaaatccaagttctgcggcttcagccgctacggaaagcaatctttctttgacaaagttatgcttacaaacgcctccaactaccgagtccactccttcctctacgccaccgcacgtgtcagcgtacccgaggctctcatcctccactccctctcacgtgactcctgggaccgcgaatccaactggatcggctacgtcgccgtcacctccgacgacttctccgcctccctcggccgccgtgagatctacgtcgtatggagaggaactaccaggaactacgagtggatcgacgttctcggtgccgatctcgaatcagcaaggaaactgctccgagggag---------------------------cgatcagaat-----------------------------------------------------------------aacaacacc-----------------------------------------------------------------------------------------------------------------------------------------------------------------------------agcagcagcgaagacgaagacgattttgaaggt----------------------------------------------------------------------------------------------------------------------atccctcctagtcgatacacgtataataacctgatcaatgcatgtggatctagtggaaattggaaggaagctatgaaagtttgcaagaaaatgacagataacggagttggaccggaccttgtaactcacaacattgttttgtcttcattcaaaagcggagcacaatattcaaaagctttatcttattttgaactcatgaagggaacacatatccggccagacacaacgactcttaatattgtgatacactgcctgataaagcttgggcaatatggaaaagccattgagatcttcaattccatgaggaataaaagagcagaatgtcatcctgatgttgtaacatttaccagcattgttcatatgtatgctctgtcaggggagattgaaaattgtaaggctgtgttctctacaatggttgcagaaggcataaaacctaacatcgtttcatataatgcactattaggtgcatatgcttcacatggcatgcacaaagaggcatcatctgtctttaatgacataaagcaaaccggttatcaccctgatgttgtatcatatacatctttactcaatgcttatggacgatcgcagcaacctaaaaaggcaagggcgatatttgacatgataaaaagaaacaacttgaagccaaatcttgtgagctacaatgcactgatcgatgcctatggatctaatggtttattagctgaagctgttaaagtgctgcgtgaaatggaggaaaatagcattgagccaaatattgtgtcaatatgcacccttttggctgcctgtgggcggtgttgccagaaggtgaacattgatgctgtgctttcagcagctaagatgcgaggaatcaaactgaacacaattgcatataattcagctattggaagctatatgaatttaggggagcatgagaaagctatagatctgtatgaatccatgaggaagaagaaagttaaaccagattctgttacttatactttattgataagtggttgttataggatgtcaaaatacagtgatgcgcttgctttttatgaaaaaatgatggatttaaagattcctttgtccaatgaggtctattcatctgttatctgtgcctacagcaaacagcagagaattcctcgaggtaagcatcgaaacccagaaaaggtagaggatgtgatatgcagaataatggcgaaccgggcctggacgacccgtttgcagaattcgatccgggacttggtacccgaattcgatcactccctcgtgtggaacgtgctccacggcgcgaagaactcggagcacgcgctccagttcttccggtgggtcgagcgctccggcttgttcaagcacgaccgcgagacccacttgaaaatgattgagattctgggcagagcttccaagctcaaccatgccagatgcatagtgcttgacatgcccaagaagggcgtgaaatgggatgaggaccttttcgttgtgctgattgatagctatggcaaagctgggattgttcaggaggctgtcaaaatcttcaacaagatgaaggaattgggtgttgagagaagtgtcaagtcttatgatgcattgtttaaggttatacttaggaggggacggtatatgatggcgaaaagatacttcaatgctatgttgagtgaggggatagagcctactcgacacacttacaatgtcatgctctggggattctttctttcattgagattggagactgcgaaacgattttatgatgatatgaagagcaggggcatctcacctgatgttgtcacatataatacgttgattaatgggtatagtcggttcaaactgatcgacgaggctgagaaattgtttacagagatgaaggggcggaatttggcaccttccgtgataagttatactaccatgttgaaaggttatgtttcggttggacgggttgatgatgcactgaaaactttcgaggagatgaagtctttcggtattaagcccaatgctgtaacttatactactttgttgcctggactctgtgatgcggaaaagatgcctgaagctcaggtaatgttgaaggagatggtggagaagtatattgctcctaaggacaactctatatttgtcagattgttatcttgccagtgcaaggctggtgatctgaatgctgctgcagatgttctcagagcaatggttcgtctaagcattccgacagaggctggtcactatggaattttaatagagaacttttgtaaggccgagttgtatgatcaggcagtgaagttattggacaagctaatagaaaaagaaattattttaaggccccaaagttccttggagatgctgccaagcgcttataacccaatgattgagtatctgtgcaatcatggacgtacggggaaagctgaaacccttttccggcagttgttaaaaaagggtgttcaggatccagttgcatttaacaatttgatccgcggtcattccaaagaagggaatcctgattctgcgtttgaaattttaaagatcatgggtaggagaggggtacctagggatgcagattcttataagttgctcatcaggagctacttaagtaaaggtgagccatcggatgctaaaactgctttggatggtatgattgaaagtgggcatcttccagatgcatcattattcaggacagttatggagagtctgtttgaagatgggaggattcaaactgcaagcagggtgatgaatagtatgttggagaagggggtgaatgagaacatggacttagttgctagaattttggaagcccttctcttgagaggtcatgttgaggaagcattgggacgaattgatctgcttatgcgaagtgggtgtgcacctaattttgatagtctcttatctgttctttgtgagaaagggaagacgattgctgcactgaagatgttagatttttgtcttgagagagactataacgttgatttctcaagctatgataaggtgctagatgcccttctagcagcagggaagactcttaatgcttattcaatactgtgcaaaataatgaagaacggaggggctaccgattggagttgctgtcaagatcttattaagagccttaaccaggagggaaacacaaagcaagcagatgttctatcgagaatgataaagaga---------------------------------------------------------------------------------------------------------------------------------------------------------------------------------------------------------------------------------------------------------------------------------------------------------------------------------------------------------------------------------------------------------------------------------------------------------------------------------------------------------------------------------------------------------------------------------------------------------------------------------------------------------------------------------------------------------------------------------------------------------------------------------------------------------------------------------------------------------------------------------------------------------------------------------------------------------------------------------------------------------------------------------------------------------------------------------------------------------gtgtctgttgagcgtccaccctatcatagttatatggattccacatctgggcagcttgaacctgcatctggtgctcgagccagtattccaggacgggactattggccagaaggcactgatagtcgagttagggctgccagagctccagagcccactggtaaatcagtaagatctccatcttttggaaaaagacctggcagtaggaggaagaagcaaacaggatcaattgctgcttctgagtctgaagtgagcgtagaactaagtgatgcagtggcatctgaaactttggaggaatctacagaagacctcaaggacatgtcatctgaatatgttatttatcagactgaacctgataaagaggaagatggatatgatctagacaagaaactaggacgtcctcacccctttattgatccaaaagtgaagaagccagtagaggagccatgtacaagtgaagaactgtggtggaattggagaaagccagacaaggaacaatggtccagatggcagaggaggcgacctgatgttgaaacggtttttttaaaagcaatggcagagactgggcaagtaaagctttatggtgaacatccaacattgactgaaactgctctatatagagctagacgccatcttttcaaggatgaaaggcttcaagctgaacaagagaaattggagagaatgggtcctttagcatactactctgaatgggtaaaagcatggaagaaggacacttcaagagaagcagttcagaaacattttgaagagactggtgaagatgaaatagcccaactaattgaaatgttttgtcatcaaacagatcgagagtatcgcataatgatgggaactgatgttcgcataaaaagggatcctttagccatgcgaatgggagaggatcaaataaaacaaaaggccctgcaatctttagccctttaatcaagaaagaggatttggctttcttggagaaggaagatggacttgcttccttggaaatgataggaagaggcggttgtggagaggtttacaaagctgaattaccaggaagcaatggcaaactgattgctataaagaagattattcaaccgcctatggaagctgcagaattgacagaggaagatagcaagactctgaacaagaagatgcgccaaatccgatccgagattaacactgtgggtcatatcaggcaccggaatcttcttcctctgttggctcatgtttctaggcctgactgccactacctggtgtatgaattcatgaaaaatggtagcttacaggacaggtttg---------cagcagaagctcaggagttggattggatagcaaggcacaaaattgctgtaggagtggctgctggtcttgaataccttcacatgaatcaaaatcctcgtataattcacagagatctcaaacccgcaaatatacttctcgatgatgatatggaagctcggattgcagattttggacttgcaaaggcgatgccagatgctcaaacgcatatcacatcttcacatgttgctggaactgtgggatacatagcaccagaataccatcaaacattcaagttcacagacaagtgtgatatttacagtttcggagtgatcctaggtgttctggtcacaggaaagcttccatctgatgaatttttccagagtagcaatgagataggtttggttaagtggctgagaagtatgatgacttcagagaaccctcaacaagcaatcgacccaaaactaatgggtaatggatttgaggagcaaatgctcttggctctgaagattgcttacttttgcactttggataatccaaaagagcgacccaacagtaaggatgtaggacgtatgttgtctcagatcaagcactaggttgcaggttctttatgccatcagttattattatttatcatctggttatctggttttgaagatgtcatggcattgcaaacaatgcgtgaacaaacacacaggctgtccacactggagtctggtaatcctcccattagtggactttttgagcccatagaaatatcacctgctgttcttccccatgatccacatcctagtgaatcattatctccaatgtaccctacctttccaaccagatatgaaccagtcttgactggaagatgtcctataaacttctctgctatatcaagtatcatggagaaaacagcatctgattgttcccaacctttggcagctcttgtaggaaatgtaatatgttgtccacaacttaatagtctactgcacgtcatccaaggtttttacagcatcaactcagatgaattggttttgaagacttcagttgctaatgattgttttaaagatattattagtatcttagccagcaggggtgcaaatagttcaatagccacactttgttctattaaatcatcaaatctcacagctgggtcttgcccagttaaggacactattatgcttgagaaaacagttaatgctagcaaattactagaggcctgcagcagtgtcgatcctcttaaagagtgttgcagacctgtttgtcagcctgcaattatggatgctgcacttcagctttcaggcaaacagttaatgaacaatgagaacaaaaatgtagtgggcgaatttaaccatattgattctcttaatgattgtaagcaagtggtctattcatatctgtcaaggaaactcccaatggaagttgcaaatagtgcatttagattattatcttcctgcaaagttaacaaagtttgtcctttggattttaagcagccttcggaagtaattaaagcctgtcgcaatgttgctgcccccaatccttcctgctgtagctcgttgaatgcttacattgcaggaatacaaaagcagatgttaattacaaacaaacaagctataatttgttcaacagtgttcggatccgtgttacggaaaggtggggttatgacaaatatttatgagctctgtgatgtagacttgaaagattgcgtaaagatacctcagcttcctgctgatgccaaaattcctcgatcagcctgccttcgaacctacgaagttagggactcccaaggggttgtgtgggtttggatgtctcagaaaacaccacccaaacccaacaaactaccatggttcgagaactttgcaaggccggggtttcaagacatttcaacgatccatgaactcccatatgaccattccatacttctggagaatctcatggatccagcccacattccaatctcacatgacagaacagattggaccgcaaagagggaagatgctcaagcactgggattcgaggtgaccgagcgttctgatcgtggatttgcagggtggtggggaaaggcaaaggatcagccactcccaaacttcttgcgtttcgaagcaccatgcgtgcttcaaaacaacagggaacttgtggacaagaacggaaaaaaggactactttgccggtctattcctgtgtagaccaagcggacaggggaaatccatgctcattgtgagatttggtgggacaaaaagatccccactggcaaaattgtttccacaatggtacttccatcagaatgcatgcaaggtgtttgagcaggatatgggattcctttcgtcccaaaacgaagttctcatcaaagaaaaagttcccacaaaagagctttaccttaatttgagatcctcagatacatgggtagctgagtacaggaagtgggtggacaaagttgggcacggtatgccatatcattttgggcatgccaccatatcattgcctaaagagcctgctgtggtagaacatgctccggcggggctggttgctggtgtttcagcctctgcaccaaccaagggaggaattggagcaatgcatgctcccaattttaacaacagatatttccggcatgtgatccattgcaaagggtgcagaaatgttgtcaaagctttccagacatggaaaaatgccttgtctgcgattgctgtagcgctggctgcggtcgcaattcttgtgtcttgaagacagtggaaggcacttctgttggtagcagcagccgcctgctcgggtggagcttatctttgc---------------------------------------------------------------------------------------------------------------------------------------------------------------------------------------------------------------------------------------------------------------------------------------------------------------------------------------------------------------------------------------------------------------------------------------------------------------ccgctgccttctgtttctttctggtctgagatctccaaatttcagagaacaatctgggaagaatacaaaacaaagccaatctcattttggattcttctacttctgagcagtggtgcaatgcttgtggccttccctgcttcatccattctttctcgtgtctattacaacaatggtggtaccagcaagtggatcatttcatgggttgcggttgctgggtggcctctaactgctcttatcttatttcctacatacttcttgtgcaaaacttttcctacccctctaaatatgcagctcactgttgcatacattgtgcttggattcttaagtgctgctgataaccttatgtatgcatatgcatatgcctatcttccagcatctactgctgctcttctagcatcatcttcactgattttttctgcactatttggatatcttattgtgaaaaataagattactatgtcgataactaacgcaattgtgatcatcacatttgctgtgaccatcatagccttggactcaagttcagacagatatggtaatgtcactgatagccaatacatcatgggttttgtatgggacattctgggatctgctcttcatggtctgatttttgctctttcagagcttctttttgtaaaattactcggtagaagatccttccatgttgtgctggagcagcaggtcatggtttcgttatttgcattcatatttaccacaatcggtatgattgcaaacaacgattttcaagggatggtatccgaggctagaatttttgagggtggtaaagtttcctattacctagttcttatattggcagctgcaattgaggatagttccattgattttggagacttcttcaaaggtccattaccgggaaagtttcttaagcttttggcatttttggctgcatccagacttggaatatacatacctctaggtggggtaaatcgggaggcatttgtaggaaatttggatcagaacagtttgttgagcacattagattcattttctgggggaggcattggtagaattgggatatgctcacttggtattgttccctttatcaacgcacagattgtctttcaacttcttgcccagatttaccccaaattacaagatcttcaaaaaagagaaggtgaagcagggagaaagaaaattctccagtatactcgatatgcttcggttggatttgccatagttcaggcaattggccaagtactttatcttcgtccctatgtcaatgacttcagtacgcaatgggttttatcttctgttaccttgttgactcttggctcaatattaacaacatacattggggaacgaatctcggacctaaaacttggaaatggcacatcccttttgatattcacaagcattatctcctacttgccagcatcttttggtaggacttttgtacaagcttttcaggatggtaactatgttggacttgccaccatcatcttatccttctttctgttggtccttggaattgtgtatgttcaggaagcagagaggaaaatcccacttaattatgcctcaagatacaccagtaga---gggggacctcaaaagtctgcttacttacccttcaaggtagcgatctgctaccaatctccaatccaacccataaccatcccacaaacgaaatctttttccaaccagaaactttccttcagatgcaatctctccctcccttccaggtactctctaaccaccaccgaacccgaacccgtctacgcttccgttaaggccttcgcacccgcaacggtagccaacctcggtcccggcttcgacttcctcggctgcgccgtcgacggtctcggcgacttcgtctctctcagcctcgatccccacgtcaaacccggcgagatctccatctccgagatcaccggagacaacgcctccaagctcaccaaatccccactctacaactgcgcgggaatcgccgccatcgaggtcatgaagatgctcgggatccgatcggtcggtctgtcgctttccctcgagaagggaatgccattgggaagcggcctcggatcgagcgcagccagcgcagccgccgccgccgtggcggtgaacgaaatcttcggagcgaggctgggagtcgaggacctggtggcggctgggctcaagtcggaggagaaggtctccggctaccacgccgacaacgtcgcgccggcgatcatgggaggcttcatcctgatccggaactacgagcctctggagctgatccgcctgaccttccctgaggaaaaggagctcttcttcgtcctcgccacgccggaattcgaggctccgacgaagaaaatgcgggcggcgctgccggctgagatcggaatgccgcaccacgtgtggaattcaagccaggcggcagctctggtcgccggagtcctgcagggtgatacggtcggtctggggaaagcgttgtcggcggataagatcgttgagccgaggaggtcgcctctgattccgggcatggaggccgtgaagaaggccgccattgaagccggcgcattcgggtgcacgataagcggcgccggacccaccgcggtggcagtgatcgacgacgaagagaaaggggtcgggatcggggaagagatggttaaggctttcttgaaagagggaaatttgaaagctgctgctaatgtgcataggctggacaggattggtgccagactcatcagcggcattaccagatgacaggttttgatggaattgaaattcatggggcacatgggtacctcattgaccaattcttgaaggatgggattaatgaccgagtagatgagtatggtggatccgttgccaaccggtgcagattcataatgcaagtggtccaagcagtagttgaagccattggtgctgatagagttggtgtcagaatttcaccggcaattgatcacctcgatgctctcgactccaatccattaggccttggtctggcagtgattgagaggcttaacaggctccaacaaaagattgcagcaaaacttgcttatctccacataactcagccgcggtacacagcttatggccaaacggagtcgggcagaccaggcactgaagatgaggaaactcacctgatcaggagtttgagaaaagcgtacgagggaacatttatgtgcagcggtgggttcactcgggagcttggaatgcaagctttagcagagggtgatgctgatttggtatcttatggtcgtctttttatctcgaacccagatttgttattgagatttaagctcaatgcaccattgaacaagtatattaggaagactttctacacccaggaccctgtcgttggatacacagactatccttttcttagcatattctcatccatatctccgtccccaattgcagccgccagtctgggtcaagtctacaaagctcgtctcaaatctggtgatgtagttgttgctgtgaaggtgcaacgccccggcatcgaagaagctattggactggacttctacctcattagaggcctcggaattatcatcaataaatatgtcgacgtggtaaccagtgatgttgttgcccttattgatgagttcgcccgcagagtctaccaggagcttaactatgtgcaggaggggaagaatgcaaggaggtttaaaaaactgtatgccgacagggaagatgttcttgtgcctgacattttctgggattataccagctgcaaagtgctgactatggagtgggttgatggagtcaaattaaacgagcaagatgccattgagaaacaaggtctcaaagtattggatctagttaacaccggcatacaatgcagccttagacaactgctggagtatggatattttcatgcggatcctcatccaggcaatctcttggcaaccccagaaggaaaactcgctttccttgattttggaatgatgagtgagacccctgaggaagcaaggtttgccatcattggtcatgttgtgcacatggttaatcgcgattatgaagctatggcccgtgattactatgctttagattttttatcaacggatatcgatgttactcctattgtgccggcacttcgcaacttttttgacgatgcactcaattcaactgtgagtgaactaaattttaagacattggtagatggtctaggtgctgttctataccagtatccattcaacgtcccagcgtactacgcattgatattgaggtcgctcactgtactagaaggtttggctctttatgctgatcccaatttcaaggtgctggctgcttcatacccatactttgctaaaaggcttttaacagatccaaatccatatctcagagatgcccttatcgagttgctttttaaggacgggaagtttaggtggaatagacttgaaagcctactggttcagggaagaaaagatagagatttctctgcaaaagatgctttacagccagttttgaagttgttattggccccagatggtgaagaactccgtaatttagttattaaagaggcagtccgcatcactgaagcgtttgtgcttggtacagttattgatacgtataactcgatccctgaccttgtaagatctctaatgtttaatggcaatgcaagtggagttatttccatgagcaacgttgaacagcaaagcatgatagagctcagagatcaagtgtacaggatatggggacttcttcaatcatccgaaaattttgatccatccctttttcagcctgttttacaagtaatggatcttcgtataagtttactagttggaggtgatagtatggaaagtcagtttgaagaattagctcaaaatcctgacattataatagcaactcctggcaggcttatgcaccatttatctgaggttgatgacatgtcattgcgctctgtggagtatgttgtttttgatgaagcagattgtctctttggcatgggttttgctgagcagttacataagatccttacacagctgagcgagaatcgtcagaccttgctttttagtgcaacattgcctagtgcccttgctgagtttgcaaaagctggtcttcgagaccctcagcttgtgcggcttgatctggaaactaagattagccctgatttgaagcttacctttttcaccttacggcaagaggaaaaaattgctgctctgctttatttgataagagagcaaatccgttttgatgagcagactttaatttttgtatctacaaaacatcatgttgagttccttaatgttttgtttagagcagagggtattgagccttctgtatgttatggtgaaatggatcaagatgctcggaaaattcatgtatcaaggtttaggtcaagaaagactatgctactgattgtgacagatattgcagccaggggtattgatattccattgcttgataatgtcataaactgggacttccccccaaagccgaaaatttttgtgcatcgtgtgggccgagcagctagggctggtcgaactggtactgcattttcttttgtgacatcggaggatatgccttaccttttagatcttcatctttttctctcaaaaccaattagggctgcacccacagaggatgaagttttgcaggatatggatggagtcttttccaagattgaccaagcgatagcgaatggagaaactgtttatgggcgttttcctcagacagctcttgatcttgtttcagacagagtcagggaaacaattgattcttctgctgaattgacttctttaaagaaagcatgcacaaatgcatttcgcttgtattcaaagacaaaaccattgccttcaaaggagtccattaggagatcaaaagaactaccccatgaaggtttgcatccaatttttaagaatgtattggctggtggtgaactaatggcattggcattttctgagcgcttaaagactttaagaatagagaaggcattaggaccaaagggacagataacagagggggtcaaaacatggccaggaaaacgggttggcgtgcactctattggtgatcacacagccattgagctaattggcagagaccgtccgggtctgttatctgaaatctcagctgtcctagccaacctccacttcaatgtagctgctgctgaagtttggacacataataggcgaatagcatgtgttctctatgtcaacgatgacaccacaagcaaggcagtggatgatccgaataggttgtctgtcatggaggagcagcttaagaacatcctgcgcgggtgtgaggatgatgacaaagtgggttacacaagtttctctgtggggttcacccacattgatcgccggctccatcagatgctgtttgctgacagggattacgagggtagtggactcacgaatgatatcgagtatcctcctaccttcaaacccaacatcacggtcgagcgctgtgaggagaaggggtattcagcgatcagcgttaagtgtaaggatcgtgcaaaactgatgtttgacatcgtgtgcacactcactgatatgcaatatgttgtgttccacgccgctatctcatcagatggtccctatgcatcacaggagtattatattcgtcacatggatggttgcacacttgatactgaaggagaaaaggaaagggtcatcaaatgtctcgaagccgcgattcgaagaagagtaagcgag---ctccattactggggcaacactccagagcaagactactacgattcccaaggcataagatcctcctcttccatccacacctctccgagaggcctcaaactattcacgcgctcatggcttc---cttcaccttcacccactcgcggcctcatcttcatggtccatggctacggaaacgacgtcagctggaccttccaggccacgccaatctttctcgcccagaaaggcttcgcttgcttcgctctcgacctggaaggccatggccgatccgaaggcctcaaggctttcgtgcccagcgtcgatctcgtcgtacaggattgcctctccttcttccactccgtcaagcgagaccctcaattccaaggcctgccttccttcctctacggcgagtcgatgggcggcgcgatctgcctcctcatcaatttctcagatccagaaggttttaagggtgcgattcttgtggcacccatgtgcaaaatatcagacaatgtgagacccagatggccgatacctcagattctgacgcaggtagcgagattcttccctactctgcccatagttcctgctccggatcttatgtacaagtcggtgaaggtggaggagaagaagatcgtagccgataagaacccgatgaggtataggggaaaaccgaggttgggtacggtgactgagctgctgagagtgacggagtgtttgagtaggagactgggagatgtgaagcttcccttcatcgttttacatggaagcgcggatgtcgtcacggatcccaatgtgagcacagctctgtacgaagaggccaagagccgagacaaaaccatcaagatttatgacggaatgatgcattctttgctctttggagagaccgatgagaatgtggggattgttcgtgcggatattctttcttggttgatggacgacccgccgatctaccgtctaccacaagacacgctccaccacatcttctcgagccttcccgtccgtcagatcatgatctgtcgctccgtctgcaagctcttcaaccaggtcctaagttccccttgcttcgtcgatctcgtcttcacaacatctccactccacctcatcgctctcagaccaccacacaccaacaacaaccaccgccacgtgtccccgcatccttatctacacgtgttcgattccgatcagaatcaatggctaaaattcaacctcgatttcctccccttccgttctccccacccggtcgcctcctctctgggtctcgtctacctctggggagactcttccgccgcc---gagcccaacaagtcgctggtggtctgcaaccccttgacccgtcaattccgggtcctgccccagctgggctcggcgtggtcacgccatggctcggtccttgtagacttggcgagccgagtcatggttctgactgagctggcggctctctacttcaccggcgc-catcagtggctgacattctcctcgaaccttccgtcgaaacccagaagcccgatcctggtctccgagtcggtgtacgcgctctgcgatgtgggatcgccgtggaggagccagtggaagctcttcgcgtgcacaatctcgaagctgaagagctcgcagacgtggaatcggctggagaggcacgaatggggcgacgtgttcgacatcctgaaacggccccgtttggtacgcggagaagggaatcggatcctgatggtgggcgggctcaaatcttccttctctttgaacacctcctgctcgacgatcctgattctgaggctggatttggagactctggagtgggacgaggcgggtcggatgcccttggagatgttcaggtgttttcaggagtcgagcaagttcaaggttttcggtggaggacacagggtttgcttctcggccaagagggttggaaggttggctctttgggatcattgttcagggaaagctgagtggaggtggatcgacggcgtgcccggtggcggtgatgggctttgcagagggttcgttttccaggccagcttaactgcattgccataatattcagtatctctaccaaagggactgggcaagggggacagcttaacctttgatgtgttggctatcttcaccaataccttgcagccatttcctgataaaatcactcaggctgatgtgcagctcgtagtcttacaggaaagtgcacacttcctctctccttatgaagtcaaagtccaatccctcagtgttaaactacctgatgcaagaattgaatcctatacaaaattagaaaatactaaaattcatggttcagagatcaaatatggtccttatgagaatcttcctccgttctcatactcgcctattgttgtacattttgagagcaatcaaccttttgctgttgcccatgagttggttcgagagatagaggtttcccactggggtaatgttcaggtgacagagcattacaatcttatccatggaggtgctgaaattaaaggggaattttccaggcttgattttcaagctagacctcatgtaagaggtgcatctgccttcaagcgtcttgttgctagattgccaccgagagctcattctgtctattacagggatgagataggcaacatctcaacatctcatttatggggtgattctaaaaagactgaactggaaattgaacctagatatccaatgttcggtggttggaaaactgctttcaccattgggtatggcttgcctcttcatgacttcttatttgagtcacagggaaagctcttccttaatttctcctttggttgccctatgactctcgttgtgaaggttagagcgaagccgaaggagctcgtgctcggaaacccatcggtgacggtagagaaagggaaatacagctatgacgtcgaaaccctaatcaacaagctcagcagcttacctccacgaggcagcatagctcggtgcctcgacatcttcaagaacaagctctccctcaacgacttcgctctggtcttcaaggagttcgctcagcgaggagactggcagcgatcgctccgtctcttcaagtacatgcagcgccagatatggtgcaagcccaacgagcacatctacaccataatgatcagcttgcttggccgagaaggcctgctcgacaagtgcaccgagctgttcgacgaaatgccaagccaaggagttgtacgaaccgtcttctgctacacggctctgatcaatgcgtacggacggaatggtcagtacgaaacctcgcttcaacttctcgataggatgaaaaaggatagggtatctccgagtatattgacttataataccgtaatcaatgcctgtgctagaggtggtttgaattgggaagggttattaggattgttcgcggaaatgagacatgaaggggtgcaacctgatcttgttacttacaatactttgcttggtgcttgtgctagtagaggtttgggtgacgaggcggagatggtgtttaggaccatggtagagggtggaatagttcctgatataactacgtttagttatcttgttgaaacttttgggaaactgggtaagctcggaaaagtctctgagctgcttaaggaaatggaagccggagggattttgcctgatataacctcgtacaacgtgttgctagaggcttatgcggaatcagggtcgattagagaaactgtggatgtgtttaggcagatgcaatcggcggggtgttcgccgaatgctaccacttatagtattttgttgaacttgtatgggacgcacgggaggtatgatgacgttcgcgagctttttcttgagatgaaagttagcaatacggaacctgatgcagctacttacaacattcttatagaggtgtttggtcaaggtgggtactttaaggaggtggtgacattatttcatgacatggtggaggaaaatgtagagccgaatatgggtacttatgaggggttgatagttgcttgtggaaaggggggtctccatgaggatgcaaagagcattttacaacacatgaatgagaaaggaatagtgccaagttccaaggcttatacaggagttgtcgaagcgtatggccaagctgcattgtatgaggaagctcttgttgcctttaacaccatgaatgaagttggggccaagccatctgttgaaacctacaattcactgatacatgcatttgcacgaggtggacttttcaaggagacggaagcaattctgttcagaatgggtgagtctggtgttgcaaggaatattgattcgttcaatggtattattgaagcattcaggcaaggaggtcggtttgaagaggctattaaagcatatgttgagataggaaaaacaagatgtgatcctgatgagcggacccttgaggcagttttaagcgtttactgcttcgcaggtcttgttgatgagtgtgaggagcatttcaaagagctaaaagcttcagggatattgcctagtatcatgtgctactgcatgatgcttgctgtttatgcaaggagtgataggtgcatgatgcccatgagttgctggatgagatgctcagtaatagagtatcaaatgttcatcaagtgatggggaaaatgattaagggagattatgatgatgaagctaattggcaaatggtagagtatgtatttgacaaactaaactctgaaggatgtgggttgggaatgagattctacaacacacttctggaggcactttggtggttgggtcagaaagaacgagctgcaagggtgctaaatgaagctacaaagcggggactttttcccgaa--------------------------------------------------------------------------------------------------------------------------------------------------------------------------------------------------------------------------------------------------------------------------------------------------------------------------------------------------------------------------------------------------------------------------------------------------------------------------------------------------------------acggaaaaaactgaaggtgcacaggttcctggaacaactgataaggagaatgaagaaagctctgttactgtatataccaatggaataatcaatgaaattaggaatttggtgagtgacatttcctcggagaaaagtcggaagacaaaaaccaaagaagcacaagaaagcattcttcaagaaattgaaaagctggctgctgaagcctacagtatctttagaaactccattccaacttttacagaggaagctgtgacagaacctgaggaaccaaaacctcttaccactaccaaaatatgctcggggacgggcacaggatttgaaatattatgccaagggtttaactgggaatctcataaatctggtaaatggtacttggaactcaaaagtaaagcagaagaattatcttcacttggtttcacggtgatttggttgccaccacctacagaatcagtgtctcctgaagggtacatgccaaaagatttgtacaatctaaattccagatatgtgggaggaataccaacatgtattgcctcacttcaagctctgacacatctgaacctttcattcaatcatttgtcctataagatatctcctagactagtgttttcagagaagcttttcgtcttggatttaagtaacaacgatttgtcaggtcctcttcctagcaagatcgcggttacgactgagaaatctgggcttcttctacttgacctctctcacaatagtttctctggtgaaataccattgaagattacagaactgaaatgtttgcaggcattgttcctttcacataatcttcttgttggggaaattccagctagaattggaaatttaacatatctccaagtggttgatctctcacacaacttgttgtcaggttcaattccattgaatattgtcggttgttttcagctgctggcattgataatcaacaacaacaatctttctggcgaaattcagccagagcttgatgcattggatagcttgaagatactggacattagcaacaacatgatttctggtgagatccctttaactttggcaggctgtaagtcgctggagattgtagatttgagttccaacaatctctccggaactttaaatgacgcaatcaccaagtggtcgagcctcaggtatctgtccctggctcggaataaattcaatggaaatctacctggttggctgttcactttccaagcaattcaattgatggatttctcaagcaacaagttttctggttttataccagatggtaacttcaatgttagcaggatttataacagtggtggcactggtgaaatgctgaaggagccaattgttccaatgcaaaaagtggataccgaattttcgattattgtagctggcagcagcgaattgcgcttcagttacattctatcttcgatggttgggattgatctctctgactcaaagcgtgccgtacctttgaaagattatcgcaatattggaattatggctcacatagatgcgggaaaaacaactacaaccgaacggattctgttttataccggcagaaactataaaataggggaggtacatgagggaacagcaaccatggactggatggagcaggaacaagaaagaggaattaccataacttctgctgcaacaactacattttggaacaaacatcggatcaacataattgatactcctggccatgttgacttcacccttgaagtggagcgtgctctcagagtattggatggtgctatatgcttgtttgacagtgttgcgggagtggaacctcaatctgaaacagtgtggaggcaggctgataagtatggagtacccaggatttgcttcgtgaataagatggatcgtcttggtgcaaattttttccgtacaagagacatgattgtgacgaatttgggtgcgaagccactggtgattcaaattccaattggagcagaagataactttcagggaattgttgaccttgtgaagatgaaagctataatttggtctggagaagaattaggtgcaaagtttgtctatgctgacattccagcagatcttgaggagctggcgcaagaatacaaatcacagatgatagaaactgtagttgagttggacgatgaagccatgaatagctacctagaaggagttgaccctgatgaagaaacaattaagaaactaattaggaagggaaccatctcaggtagttttgtgccagtattatgtggctcggcctttaaaaataagggggttcaaccattacttgatgctgttgtggattatttgccttccccgcttgaggtgcctcctatgaatggcactgaccctgagaacccagaggtgataatagagaaacctgccagtgatgatgaaccatttgctggactagctttcaagatcatgactgatccatttgttggaaccctttcatttgtgagagtgtatgctgggacgctatctgcaggatcatatgtactgaattcaaacaagggaaaaaaggagagaattggtagactattggaaatgcatgcaaacagcagagaggatgtcaaggttgctttagcaggtgatattgttgcccttgcaggtctgaaagatacaataacaggtgaaacattatgtgaccctgagcatcctattgtgcttgaacgaatggatttccctgatcctgtgattaaagtggcaattgaacccaagactaaagctgatgttgataagatggccactggtttgattaaacttgcccaagaagatccttctttccacttctcacgggatgaagagatcaaccagacggttattgaagggatgggagaattgcatctagaaattattgttgataggctcaagagggaattcaaggttgaggctaatgttggagcacctcaagtaaattaccgggaaagcatttccagggtgtcggaagtgaagtacgtgcacaaaaaacagtctggtggacaaggtcagtttgctgatatcacggtacggtttgaacccatggagtcaggtggtggatacgagttcaagagtgaaatcaagggaggtgcagtcccaagagaatatattccaggtgtgatgaaaggattggaggagtgtatgagtaatggtgtgcttgcaggctaccctgttgttgatgtgcgtgctgtactagtcgatggttcttaccatgatgtcgactcaagtgtcttggcattccagctggcagccagaggagctttcaaggaggggataaggaaagctaacccgaagatgcttgaacccatcatgaaagttgaagttgtcacacctgaagaacatttgggagatgtgattggtgatctcaactctagaagaggccagatcaacagctttggtgacaaacctggtggtctgaaggtggttgatgcactggttcctctggcagagatgtttcaatatgttagtacactacgggggatgacaaaaggccgtgcttcttacgtcatgcaattagccaagttcgacgttgttcctcagcatatccagaaccagcttgctgcaaaagaagaagaagtggctgcttaa-------------------------------------------------------------------------------------------------------------------------------------------------------------------------------------------------------------------------------------------------------------------------------------------------------------------------------------------------------------------------------------------------------------------------------------------------------------------------------------------------------------------------------------------------------------------------------------------------------------------------------------------------------------------------------------------------------------------------------------------------------------------------------------------------------------------------------------------------------------------------------------------------------------------------------------------------------------------------------------------------------------------------------------------------------------------------------------------------------------------------------------------------------------------------------------------------------------------------------------------------------------------------------------------------------------------------------------------------------------------------------------------------------------------------------------------------------------------------------------------------------------------------------------------------------------------------------------------------------------------------------------------------------------------------------------------------------------------------------------------------------------------------------------------------------------------------------------------------------------------------------------------------------------------------------------------------------------------------------------------------------------------------------------------------------------------------atgggggaagagcagcagctttgcgaggcggcgaagagcggtgacatcgacaaggtcaagactctaatagactccggagctgacgtgtcatacttcgacgccgagggtctgaccccgctcatgcacgcttcgaagcacggccactcccacgtggtcaagacccttctcgaagctggagctccctggaacgccctctcccctttatctctctccgcaggcgatttcgctatggacgctgctcatcaggaagctttcgatctcctccttaatgccgggattcaggctgagttggtacttgggaacattgcgaggaaagaaaataaaattgcatattgcaatttggattatttggatgacagggttagtttcagcgaggataagctgatggactcaaacagcaaggcagttatgatggcatgggagaaaccattgatggaggctcatgctaaagctgtttgctcaggtggtggtcatattttgaacattggatttggaatgggtcttgtggatacggccattcagcaatataaaccggttacgcacaccatagttgaggctcacccagaggtttatgagcgtatgctttctagtggttggggtgagaaggataatgtaaagatagtatttggccgttggcaagatattctaccacaacttggttcttatgacggaattttctttgacacgtacggagagtattatgaagacctgagagagttccatcaacatcttccttcactgttgaagcctgggggaatatactcgttcttcaacggtctttgcggtggtaatgcatttttccatgttgtttactgtaacttagtttctctagaacttgagaggttaggatactcaactcagttaattcccttgcccgttaaggactgtttgggagaggaagcctgggaaggtgtgaaacacaaatattggcagctagatacgtattatcttcctgtttgtcagaacgacggtactgaggtgagcgttaggcatcagctcaatcagttcgtcaagagtcacaaacgagtctacaaatgggaggtcggagacaccctcaagaagcttcgggaacgcaagctctactctcctgctctcaagctctcagagactatggctaaacggggaatgaataaaactgttagtgatcaggctatacatcttgatctgattgcaaaagctcgaggtatttctgatgccgaaaattatttcattggtcttcccgaggcttcgaaaaatcatctctgttatggggctatgctcaactgttactgcaaggaatcgatgactgaagaagctgaagctcttatggataagatgaaggagctgaatcttgctttaagttccatgccttataacagcattatgacactttattcgaaaactgggcagtcagaaaagatcccggccatcatacaagaaatgaaggctgccaatattacgccggactcttatacttatagtgtctggatgcgggctcttgctgctgttaatgatatctctggtgttgaaagggttgttgacgagatgaagaaggatggccgagttaccagagattggactgtatatagcaacttagcatcgatttatgttgatgctagcatgtttgagaaggcagaaagtgcactcaaggaattggagaaaataaattcctgtagagatctttctgcttttcagttcctaattacattgtatggccgaacagggaacctaattgaagtttaccggatatggcgttctttaagattggcatttcctaaaactgcaaacataagctatctaaacatgattcaggcgttggttaaccttaaagatctgcgaggtgcagagaaatgtttcaaagaatgggaatcgcagtgctcaacgtatgatattcgtgttgctaatgttcttattggagcttatgttagagagggtttgctagagaaggctgaggagctcaaggaacgggctcgcagaagaggggccgagcccaatgcaaaaacgtgggaaatctttcttcgttatcacttgaagaatggagattttgggttggcagttgattgtctttccaatgcaatatctactggcaaaggtgatggtgggaagtggattccgcagcaagaaattgtcgacgcctttatggcacattttgagcaaagcaaagatgtggatggggcagaaggatttttggatactttgaaaaaggctgtagataccttagaagtggaggtgcttgaatcattgataagaacttatgctgctgctggaaggacaagccccatactgcaccggcgattgaaaatggaaaatgccgaggtgagtgaggccagtaaaaagttgcttgagacgatatgcgtggacatggctttccggcgaatttctctgacatgcctcatcttcctcttcctcttggtttctgctcagtccctagactcttttactcgccggaagcacaaaatcaaaggacctatcaaaaccgtcgtcgttgtggtcatggaaaacagatcattcgatcatgttctcggctggctcaaatccagccgacccgaaatcgatggcttgtcgggcaatgaatcgaaccggatttcggtctccgacccgaattcgcaggaagttttcgtctccgacgacgctttgtttgtcgactcggatccgggtcactctttccaggcgattcgggaacaggttttcgggtcgaacgtgaccgaggggaaaccggctctgatgaacgggttcgctcagcaggcggcgagtatgtccgaaggaatggcgaagaccgccatgagcggattcaaaccgagtgttttgccgatctacaccgagttagcgaacgagttcgccgtgttcgaccggtggttcgcctcggtccccgcgtcgactcagccgaaccggttctacgtccactcggcgacctcgcacggcgcgatgagcaacgtgaggaaggacctcatccacggcttccctcagaagacgattttcgattcgctggacgagagtggcctcagctttgggatttattaccagaatatcccggcgacccttttcttcaagagcctgaggaagctgaagcacgtgatcaagttccacagctatggtctgaaattcaaacggcacgcgaggctggggaagcttccgaactacgtggtggtggagcagcgctacttcgacatcagtctgttcccggcgaacgacgaccacccatcgcatgacgtggcgcgaggacagaagttcgtgaaggaggtctacgagactctcagagctagcccgcagtggaatgagatggctttgttgatcacctacgatgagcacggtgggttttacgaccatgtccctactcctatttccggtgtgccaaacccagatgggattattggacccgacccgttttacttccattttgatcggctaggcgttcgggttcccacgttactgatctcgccgtggatcgacaagggtact
>Dirachma_socotrana
```
