## Supplementary material for "Rapid *in*-*situ* diversification rates in Rhamnaceae explain the parallel evolution of high diversity in temperate biomes from global to local scales": DatasetS2 (part 16 of 58)

```
------------------------------gactccgatggaatcaccatgaaaggggtccgcatctcaggtcggcccctctacctcgacatgcaatccacgtctccggtcgaccccagggtcctcgacgccatgctgcccttctacctctctcgcttcggcaaccctcactcccgcacccacctctacggctgggagtccgacctcgccgtcgagaccgcccgctcccaggtcgcctccctcatcggcgcctcccccaaggagatcatcttcacctccggagccaccgagtccaacaacatctccgtcaagggcgtcatgcgcttctacagggataagaagcgccatgttatcaccacccagaccgagcacaagtgcgtcctcgattcctgccgtcacttgcagcaggatggttttgacgttacctacctccccgttggctctgatggcctccttgacttggacaagcttagggctgccattcgacacgatactggcat---------------------------------------------------------------------------------------------------------------------------------------------------------------------------------------------------------------------------------------------------------------------------------------------------------------------------------------------------------gatggagcatgatcataagatgatcagtgctttgcaggagaggttgcttaatgggattagagagtaaattgatggtgtcgtggttaatggcaccatggagagccgttatgctggcaatctaaacttgtcctttgcctatgttgaaggggagagtttgctaatgggcttgaaggaggtggcagtttcaagtgggagtgcttgtactagtgccagtttggagccctcttatgtgttgagggctttgggagtggatgaggatatggcgcacacttcaatcaggtttgggattgggaggtttaccactgaggaagaggttgatcgagcggttgagctcacagtgcagcaggtggagaagttaagggaaatgagcccactttgtgaaatggtgaaggagggtattaacattaaggaggtacagtgggcacaacac------------------------------------------------------------------------------------------------------------------------------------tacgacttcgaggtccataagtgcgtatggcgggtgcgctccgccgccgcctctaccgtcgccctccagctcccggagggcctcctcatgtactccctcctcctctccgacatcatcacctcctttggcggcgccagccactgcttcgtcctcggcgacgtcacgttcggggcctgctgcgtcgacgacttctccgcctccgccctcggcgccgacctcctcatccactacggccatagctgcctcgtccccctcaacgtcacctccatcccgtgcctctacgtcttcgtcgacatctccatcgacgtcaaccgtctggttcagactctccgcttgaatctcagcccaacttggtcctcgccgggacgatacagttcgcttcggcgatccgcgccgccaagcccgagctcgaggggcttggatttaaggtcctcatt-----------------------------------------------------------------------------------------------------------------------------------------------------------------------------------------------------------------------------------------------------------------------------------------------------------------------------------------------------------------------------------------------------------------------------------------------------------------------------------------------------------------------------------------------------------------------------------------------------------------------------------------------------------------------------------------------------------------------------------------------------------------------------cccacgcaggcggtgtccttctttgagaggatggagaaggactacggcctcaagcccgataaggaatcgctcacgctggtggtggagaagctttgtgaaaatgggtttgccagttatgctgagaaaatggtgaaatgctttgccaacgagatcttccccgatgaacatatctgtgatctgctgatcaaaggctggtgcgtcaacgggaagcttgatgaagggaggaggttggctggagagatg------------------------------------------------------------------------------------------------------------------------------------------------------------------------------------------------------------------------------------------------------------------------------------------------------------------------------------------------------------------------------------------------------------------------------------------------------------------------------------------------------------------------------------------------------------------------------------------------------------------------------------------------------------------------------------------------------------------------------------------------------------------------------------------------------------------------------------------------------------------------------------------------------------------------------------------------------------------------------------------------------------------------------------------------------------------------------------------------------------------------------------------------------------------------------------------------aggaaaggagccaagaagctcatgaagctgtatgcagtgagggtttgtgggtattgccctgaggtgcatgtaggtccccaagggcacaaggcacagaactgtggagcccataagcatcaacaaagaaacgggcaacatggttggcaggcagcagtgcttgatgacttgataccatcaagatacgtgtggcatgtccctgatgtcaatggaccaccattacaacgggaacttaggaacttttatgggcaagcccccgctgta---------------------------------------------------------------------------------------------------------------------------------------------------------------------------------------------------------------------------------------------------------------------------------------------------------------------tttgtcaacaacatctatgtgctgggaatcaccactgctgaccacgacaactccatcaatgtcttcgagtgcatccacatcgtcaaccaggccgtgagcgtcctcgtcaccgcctgccgtggcgtcgatgttactcccgagaagctcagccgcaagtattccgagatctacatggccctcgacattgtcctcaggggcgtcagcaacatccgcctcgccgccatgctcggctccatccacggcgagagcatcgccaaaatggtccactccggcgtgggcaccgagagcaag-------------------------------------------------------------------------------------------------------------------------------------------------------------------------------------------------------------------------------------------------------------------------------------------------------------------------------------------------------------------------------------------------------------------------------------------------------------------------------------------------------------------------------------------------------------------------------------------------------------------------------------------------------------------------------------------------------------------------------------------------------------------------------------------------------------------------------------------------------------------------------------------------------------------------------------------------------------------------------------------------------------------------------------------------------------------------------------------------------------------------------------------------------------------------------------------------------------------------------------------------------------------------------------------------------------------------------------------------------------------------------------------------------------------------------------------------------------------------------------------------------------------------------------------------------------------------------------------------------------------------------------------------------------------------------------------------------------------------------------------------------------------------------------------------------------------------------------------------------------------------------------------------------------------------------------------------------------------------------------------------------------------------------------------------------------------------------------------------------------------------------------------------------------------------------------------------------------------------------------------------------------------------------------------------------------------------------------------------------------------------------------------------------------------------------------------------------------------------------------------------------------------------------------------------------------------------------------------------------------------------------------------------------------------------------------------------------------------------------------------------------------------------------------------------------------------------------------------------------------------------------------------------------------------------------------------------------------------------------------------------------------------------------------------------------------------------------------------------------------------------------------------------------------------------------------------------------------------------------------------------------------------------------------------------------------------------------------------------------------------------------------------------------------------------------------------------------------------------------------------------------------------------------------------------------------------------------------------------------------------------------------------------------------------------------------------------------agggttatcttgctgacggctcagccggagacggggtcatgcgtgaagcacgccagcgcggtgggattcgtgcctgcgcagaccatggcgacgacgcggctgagggagg---gaggtctcggccgctactcccgatgggaagcgtgtacgagggggctctgttcgtgttgttcgagatggtggtgtacaagctgggtgaggtcatgggtcagacccctgaggccgtaagagctcgccacaccaacttggactga------------------------------------------------------------------------------------------------------------------------------------------------------------------------------------------------------------------------------------------------------------------------------------------------------------------------------------------------------------------------------------------------------------------------------------------------------------------------------------------------------------------------------------------------------------------------------------------------------------------------------------------------------------------------------------------------------------------------------------------------------------------------------------------------------------------------------------------------------------------------------------------------------------------------------------------------------------------------------------------------------------------------------------------------------------------------------------------------------------------------------------------------------------------------------------------------------------------------------------------------------------------------------------------------------------------------------------------------------------------------------------------------------------------------------------------------------------------------------------------------------------------------------------------------------------------------------------------------------------------------------------------------------------------------------------------------------------------------------------------------------------------------------------------------------------------------------------------------------------------------------------------------------------------------------------------------------------------------------------------------------------------------------------------------------------------------------------------------------------------------------------------------------------------------------------------------------------------------------------------------------------------------------------------------------------------------------------------------------------------------------------------------------------------------------------------------------------------------------------------------------------------------------------------------------------------------------------------------------------------------------------------------------------------------------------------------------------------------------------------------------------------------------------------------------------------------------------------------------------------------------------------------------------------------------------------------------------------------------------------------------------------------------------------------------------------------------------------------------------------------------------------------------------------------------------------------------------------------------------------------------------------------------------------------------------------------------------------------------------------------------------------------------------------------------------------------------------------------------------------------------------------------------------------------------------------------------------------------------------------------------------------------------------------------------------gcctttttgttgtcccagagacagacgctgacccctttgacttacaatgccctgattggcgcttgtgctcgcaatgacgacctcgagaaagccctcaatttgatgaccaggatgcgccaggatggtttccctccggatttcgtcaattacagcttgataattcagtccctcacgcgcaggaacaagatcgattcgcccattttgcagaagctttatagggagattgag------------------------------------------------------------------------------------------------------------------------------------------------------------------------------------------------------------------------------------------------------------------------------------------------------------------------------------------------------------------------------------------------------------------------------------------------------------------------------------------------------------------------------------------------------------------------------------------------------------------------------------------------------------------------------------------------------------------------------------------------------------------------------------------------------------------------------------------------------------------------------------------------------------------------------------------------------------------------------------------------------------------------------------------------------------------------------------------------------------atgaaaagcctctccgtcttcgagcgcgccctcatcggcgccggagccggcggcatcgccggagccttcacctatgtgtgtctgcacccgctcgacaccatcaagaccaagatgcaaaccaagggagcgtctgagatttacagaaacgcgttcgacgccgtggcgaagaccttccagagcaaagggattctcgggttctacagcggcgtctcggcggtgattgtggggtcgacggcttcttccgccgtgtatttcgggacctgcgaattcggcaagtcgattttgtcaaagtttgagagttacccatctgtacttatccctccgact---------------------------------------------------------------------------------------------------------------------------------------------------------------------------------------------------------------------------------------------------------------------------------------------------------------------------------------------------------------------------------------------------------------------------------------------------------------------------------------------------------------------------------------------------------------------------------------------------------------------------------------------------------------------------------------------------------a---------ccctcttgctcaattcactctctaacccctcccaattcgaagcttttaacctcgagaaatccatgatcttgcccctcaatggccgagactccccctccgcgatcgccacgacgccgttcgggtcggtccacgtcgctcacggcagcaaaatcacgaccttcgactggtccttgaggaagaaatcgaccatcttgacccaattcaccgcc----------------------------------------------------------------------------------------------------------------------------------------------------------------------------------------------------------------------------------------------------------------------------------------------------------------------------------------------------------------------------------------------------------------------------------------------------------------------------------------------------------------------------------------------------------------------------------------------------------------------------------------------------------------------------------------------------------------------------------------------------------------------------------------------------------------------------------------------------------------------------------------------------------------------------------------------------------------------------------------------------------------------------------------------------------------------------------------------------------------------------------------------------------------------------------------------------------------------------------------------------------------------------------------------------------------------------------------------------------------------------------------------------------------------------------------------------------------------------------------------------------------------------------------cagttaaccaagctgaaggacggactcgcaattggatgcgcgttcaaccacgcggttcttgatggcacctccacgtggcacttcatgagctcgtgggccgagatctgtaacgggtcccacaccatttcagtgccccccttctttgaacgcacaaaagcacgggacacgcgcgtgaagctcgacctgtctgcccgacccacaactgagagagaaagtcttcaagttctccgaagcggccatcgacaagatcaagtcaaaagtcaacacatcggacggctcaaaacccttctccacattccaatccctctccgctcatatatggcgccatgtaacccatgcacgcagcctcaagcccgaagactacactgtctataccgtcttcgccgactgccggaagcgggtcgacccgcctgtgccagagagatacttcgggaacctaatccaggccgtgttcaccgtcacagcggccggtttgctgctggcaaacccggtggagtttggggcctccgtgattcagaaagctatagagtctcacaatgccaaggtcatagatgagcgcaacaaggagtgggagagtgcgccaaagatatttcagtacaaggacgccggagtgaactgcgtggcggtggggagctcgccgaggttcaaggtttacgaggtggatttcgggtgggggaagccggaaggagtgaggagcggtggcaacaataggtttgatgggatggtgtatctgtaccaggggaagagtggtggcaggagcattgatgtggagatcagcttggaggctggtgccatggaaaggttggagaaagacaaggacttcctcatg---------------------------------------------------------------------------------------------------------------------------------------------------------------------------------------------------------------------------------------------------------------------------------------------------------------------------------------------------------------------------------------------------------------------------------------------------------------------------------------------------------------------------------------------------------------------------------------------------------------------------------------------------------------------------------------------------------------------------------------------------------------------------------------------------------------------------------------------------------------------------------------------------------------------------------------------------------------------------------------------------------------------------------------------------------------------------------------------------------------------------------------------------------------------------------------------------------------------------------------------------------------------------------------------------------------------------------------------------------------------------------------------------------------------------------------------------------------------------------------------------------------------------------------------------------------------------------------------------------------------------------------------------------------------------------------------------------------------------------------------------------------------------------------------------------------------------------------------------------------------------------------------------------------------------------------------------------------------------------aagctcattttcacttcaggatatgactcagttgttcgaatgtgggacatggaagaaggattgtgcattgcatcatcacgaccactttgttgcacaatccgagcagtttttgctgataagaaattgttggttgctggtggtactgatggctttatccattgttggagggcagtggagggacttcctcacttgtttgagattaggggtccacagaaccagagcactgagttccgtctttggggacacaaagggcctataacttctcttgctttggatc-------------------------------------------------------------------------------------------------------------------------------------------------------------------------------------------------------------------------------------------------------------------------agaggatggtg-----------------------------------------------------------------------------------------------------------------------------------------------------------------------------------------------------agcaagcagtccggaacactgtggagcccccacaaaggatgttgcatggatttgggagcaatctgttcgctgtggacattggtgctgatcgcattgtatgtggaggtgaggaaggt---------------------------------------------------------------------------------------------------------------------------------------------------------------------------------------------------------------------------------------------------------------------------------------------------------------------------------------------------------------------------------------------------------------------------------------------------------------------------------------------------------------------------------------------------------tcatctacagattatttgaagcagttaggccttgaagttgtgcttactccaacaggagtaagatacctgcatgagaaagctgctcagtatgacattgggatctattttgaggcaaatggtcatggcaccatcttgttctcagaacctttcttatgctggttagatgccaagaacaatgaactttcttctgtagctaaag----------------------------------------------------------------------------------------------------------------------------------------------------------------------------------------------------------------------------------------t---------------------------------------------------------------------------------------------------------------------------------------------------------------------------------------------------------------------------------------------------------------------------------------------------------------------------------------------------------------------------------------------------------------------------------------------------------------------------------------------------------------------------------------------------------------------------------------------------------------------------------------------------------------------------------------------------------------------------------------------------------------------------------------------------------------------------------------------------------------------------------------------------------------------------------------------------------------------------------------------------------------------------------------------------------------------------------------------------------------------------------------------------------------------------------------------------------------------------------------------------------------------------------------------------------------------------------------------------------------------------------------------------------------------------------------------------------------------gacaaagaggctcaattcagtagtccgaatctgaatattgcttacaaaatgagagtccgtgaatatcaaaagctaactccctatgccacagccttggaggagaactggggaaaacctccagggaatctgaactctgatggcgagaatctcttagtttatgggaaacagtatggtaatgtcttcattggggttcagcctacgtttggttatgagggtgatcctatgcggctattgttctccaaatcagctagtccccatcacggctttgcagcatattattcatttgttgaaaaaattttcaaagctgatgctgttcttcattttggtactcatggctcacttgaattcatgcctgggaaacaagtgggaatgagtgacgtctgttaccctgacagtctgattgggaacattccaaatgtttattactatgctgctaacaacccctcagaagctaccatcgctaagcgccgtagttatgctaataccatcagctacctgactcctccagcggaaaatgcaggtctttacaagggccttaagcagttaagtgaactcatctcctcataccaatcccttaaagatacaggccgtggccctcagattgtcagctcaatcatcggcacttccaagcaatgtaactttgacaaggatgtggagctgcctgatgaggaggcagaaatcacagcaaaggaacgagatcttgtggttggaaaggtttattccaaaattatggagattgagtcccgtcttcttccttgtgggctccatgtcattggtgagcctccatcagccattgaagcagttgcaactctggttaacattgcagcactcgaccgtcctgaagatgagatctcatcgcttccatctatattagctgagacagtgggaagagacatagaagaaatatatcatgggagtgacaagggaattttgaaggatgtggagcttctgaggcaaataactgaggcatcacgtggggcaatttctgcatttgttgagcgtacaacaaatagcaaaggtcaagttgttgatgaatctgataagctcacctcaatccttggatttggtattaatgaaccttgggttcagtacttgtcgaacacaaagttttacagggctgacagggacaagcttagaacattatttgcattcttaggtgaatgtttgaagttagttgtggctgataatgagttggggagtttgaagcaagcgttggaaggaaagtatgtggagccagggcctggtggcgacccaatcagaaacccaaaagtgttgcctacaggaaagaatatccatgctcttgacccacaagctatacccacaacagcagcaatgcagagtgcgaagatagttgttgacaggttaattgagaggcagaaggctgacaatggtggaaagtatcctgagacagttgcgctggttctgtggggcacagataatataaagacttatggtgagtccttggctcaggttctgtggatgattggtgtaaggccaatcgctgatacttttggtcgagttaatcgtgtgga----------------------------------------------------------------------------------------------------------------------------g-----------------------------------------------------------------------------------------------------------------------------------------------------------------------------------------------------------------------------------------------------------------------------------------------------------------------------------------------------------------------------------------------------------------------------------------------------caggtccgtacactttctgagactgtgcgccttgatgcacgcaccaagttgttgaaccccaagtggtatgaaggaatgatgactagtgggtacgagggcgtgcgtgaaattgagaagaggcttaccaatacagtcgggtggagtgcaacctctggtcaagttgataactgggtctatgaagaagctaactcgaccttcattcaagatgaggagatgctgaacaggctcatgaacacaaatccaaattccttcaggaagctggtacagacgttcttggaggccaatggacgtgggtactgggacacttcagaacagaacattgaaaagctgaagcagttgtactctgaagttgaagacaaaattgaa---------------atggcacccgttgacccccactccttcaccgattcgactcacccattcgcgacccacgcctcgctctccctctacttcgacttctcctcctccatcatccacggctcggccctcctctccctccccaccccccactccggttctctctccctcgacgctcgctctctcaccgttcactccgtcctcgaccccggatc-----ctcagctgccgtttcggctctccgaccccgacccaatcaagggctgccacctcatcctgtccctctccaaccactcctcggtcctcattgtcttctccacctccccatcttcctcggctctccagtggctcccgccgccccagaccttcaacaagacctacccatttgtcttcacccaatgccagaccatccacgcgcgctccatcttcccttgccaggacacaccggcggctcggctgtgctacagtgcgcgcctgaacattccgcggcagctatcggctgttatgtcggcgcgccacgtcgaaaggcgggaaccggttgccggggagggctcggcgctggcgtgcggcgaatcgttgtggtgcgctgaggggagggtggtggaggagttcgtgatggagcagccgatacctccgtacttgtttgcttttgctgttggggaaattgggtttagggaggttgggcccaggacgagggtttatgccgaggctgtcccgggggtactggacgcggcggcgagggagtttgcagggacggaggacatgataaggcaaggagagaggttgttcgggccttacgagtgggagaggtttgacttgctggttttgccgcctagctttccctatggtgggatggagaatccaagaatggtgttcttgacgccgactgtgattaagggtgatgcgagcggtgcgcaggtcgttgctcacgagcttgcgcatagctggacgggaaacttgatcactaacaagaccaatgaacatttttggctgaatgag-----------------------------------------------------------------------------------------------------------------------------------------------------------------------------------------------------------------------------------------------------------------------------------------------------------------------------------------------------------------------------------------------------------------------------------------------------------------------------------------------------------------------------------------------------------------------------------------------------------------------------------------------------------------------------------------------------------------------------------------------------------------------------------ttagacaaagcagccctgcagctgaaggaagatggtgttgatccaagtccatggaggctttgcactgtgactcaagtagaggaagtgaagatcctaatcaaacttataccagtatcagcttgtacaattatactcaatttggtcttaacagagtttttgacactctcagcgcagcaag---------------cccatctaggtcgtctgaaactccctgtaacatgcatgcctgtgtttccatgcctcagtatatttcttatcctgtgcctctactactctacctttgttccattatccaggcggattactggtcatccccgtggtgcttctcagcttcagagggtaggcattggcctggcaatttcgatcctatctgttgcatgggccggagtttttgagaagtacagacgaaattacgccata---------------------------------------------------------------------------------------------------------------------------------------------------------------------------------------------------------------------------------------------------------------------------------------------------------------------------------------------------------------------------------------------------------------------------------------------------------------------------------------tccttaccgggcaacctcttctctctccgagccaagaattacttcacaaagcgtcaaaaatccccggccggcgagtacctactcgcgccgatcggcatggactggctcaaatccactgtcaaactcgacaacgtactcgcccgcccggacaaccgcgttgcccacgcgctccgaagatcccaagcccaaggtaaatccctcaagagcttcatcttcgccgtgaacctgctggtgccgtcgaaggagccgcacagcgcgatcttctacttcgcgacggaggagcccatcccggccgggtcgctcctctaccggttcgtgaacggcgacgacgcgttccggaaccagcggttcaagatcgtgaacaggatcgtgaaggggccgtggatcgtgaagaaggcggtggggaattacagcgcgtgcctgctgggaaaggccctgacgtgcaattactacagaggg------------------------------------------------------------------------------------------------------------------------------------------------------------------------------------------------------------------------------------------------------------------------------------------------------cagggtgcaacaactgctagtcctccacaaacacccccgcctcccccacctcctgagaaaactcattttggtggcttgaaagatgaagacagaattttcaccaacttatatgggctgcatgacccttttctcaaaggagccatgaaaagaggtgactggtacaggaccaaggatttagtactaaaaggttccgattggattgttaacgaagttaagaagtctggtctccgtggacgtggtggtgctggttttccatctggcctcaagtggtcttttatgccaaaagtatctgatggccgtccttcctatcttgttgtcaatgctgatgaaagtgaaccaggaacctgcaaggacagagaaattatgcgccatgatccgcacaaactattagaaggttgcctcattgctggtgttgggatgagggctagtgctgcatacatttatataaggggtgaatatgtgaatgaacggataaaccttgaaagggccagaaaggaggcttatgaagctggactcttaggcaagaatgcttgtggatctggttatgattttgatgttcacatccattatggagctggtgcttatatttgtggtgaagaaacagctcttttggagagccttgaagggaagcaagggaagccaagattgaagcctcctttcccagctaatgcaggtttatatggttgccccaccactgttacaaatgttgaaacagtagcagtctctccaaccattttaaggcgtgggccagagtggtttgccagctttgggaggaaaaacaattcgggtacaaaattgttttgtgtctctggacatgtgaacaagccttgcactgttgaagaggagatgagcataccattgaaagagttgatagagaggcactgtggtggtgtgagaggtggatgggacaatttgcttgctgtaattccaggtggttcatctgtgccattgcttcccaagcacatatgtgacgatgttctgatggattatgatgcactgaaggctgtccagtcaggattgggtactgcagctgttattgtgatggataagtcgactgatgttgtggatgcaatcgcaagactctcttacttctacaagcatgagagctgtgggcagtgcacgccatgcagggaagggactggatggctctggatgatcatggaaagaatgaaagttggaaatgctaagttggaagagattgacatgcttcaggaggtgaccaagcagattgaagggcacacaatctgtgcattgggtgatgctgcagcctggccagtccagggtcttataaggcattttaggccagagcttgagagaaggatcagggagcgtgctgaaagggaattgctagaggctgctgcttaa---tca-cc---tccacccccacagcaccaaccctagccgatctctccctctcctccacctgccgcgaggtctctgacctctccctatcctccgtccagtcggagatcgagtccctcatcctcaagatcgcccgctccatcctctccggacagggcttcgccttcgacgtcccctcccgctctgccgccaaccaactctacgtcgccgagctcgaccgcatcgtcctcaaggacaagtcctccttccgcccctacgccaacatctccaccgtccgcaagtccaccatcaccacccgcatcctccagctcatccaccagctctgcatcaagaacatccatgtcaccaagcgtgacctcttctacaccgacgtcaagctcttccaggaccagacccaatccgactccgtcctcgacgacgtctcctgcatgctgggctgcactcgctccagcctcaatgtcattgccgccgagaaaggcgtggtcgtgggtcgccttactttcagcgacaatggggacatcatagactgcaccaaaatgggtatgggcggcaaagccatt---------------------------------------------------------------------------------------------gataggttctacaaccggtttccgtgtatcattgtgactgccaaggggcagcctgatgtggccactaggttgttcttgaggaagatgaagatggagctgaagcttcccgtgcttgcacttgtggatagtgatccatatgggttgaagattttgtcagtctacggatgtgggtccaagaacatgtcctacgacagtgcaaatttgacgacccctgatataaagtggttggggatcaggccgtcggatttggacaagtataagataccggagcaatgtaggctgccaatgaccgagcaggatattaaaacagggaaggacttgttggaggaggattttgtgaagaaaaaccctgggtgggttgaggagctcacattgatggtcaagaccaggcagaaagcagaaattcaggctttgagtacgtttggcttccagtacttgtctgaggtttatttgccgctgaagctgcagcagaaggattggttgtgaatgcccgtcttcaagaccccattcaacggctactccgtcaaattcagtcccttctacgagacccgattggccgtcgccaccgcccagaacttcggcatactcggcaatggtcgcctccacgtcctcgacctcgcccccacccccgcctcccctcccatcaccgagttcgccgccttcgacacagccgacggcgtatacgacctcgcctggtccgagtcccacgactccctcctcgtcgccgccgtcgccgacggctccgtcaagctctacgacctcgccctgcccccttccagtaaccccattcgctccctccaggagcacacccgcgaggtccactccgctgactacaacccagttcgccgcgactccttcatcacctcctcctgggacgacaccatcaagctctggactctcgaccgacccaccagcgtccgcaccttcaaggagcacgcttactgtgtctacaccgcctcctggaacccccgccacgccgacgtcttcgcctctgcttctggggattgcacccttcgcgtttgggatgtccgcgagcccggttccaccatgatcctccccgcccacgagttcgagatcctctcctgcgattggaacaagtacgacgattgctgcattgctacggcctctgtggacaagtccattaagatctgggacgtccggagctacagggctcccatcgccgtgcttaatggccacgggtac-----------------------------------------------------------------------------------------------------------------------------------------------------------------------------------------------------------------------------------------------------------------------------------------------------------------------------------------------------------------------------------------------------------------------------------------------------------------------------------------------------------------------------------------------------------------------------------------------------------------------------------------------------------------------------------------------------------------------------------------------------------------------------------------------------------------------------------------------------------------------------------------------------------------------------------------------------------------------------------------------------------------------------------------------------------------------------------------------------------------------------------------------------------------------------------------------------------------------------gttgcttctgccattgtagaatttccttatatgctgtcccatggtgtggaagagaagctctgtccccttttggcgttctttcaggcactgggagtccttgaaaagcaacttggtaggatgattttgctcaatccaaggctcataagttacagcattgagacaaagctggctgaaata------------------------------------------------------------------------------------------------------------------------------------------------------------------------------------------------------------------------------------------------------------------------------------------------------------------------------------------------------------------------------------------------------------------------------------------------------------------------------------------------------------------------------------------------------------------------------------------------------------------------------------------------------------------------------------------------------------------------------------------------------------------------------------------------------------------------------------------------------------------------------------------------------------------------------------------------------------------------------------------------------------------------------------------------------------------------------------------------------------------------------------------------------------------------------------------------------------------------------------------------------------------------------------------------------------------------------------------------------------------------------------------------------------------------------------------------------------------------------------------------------------------------------------------------------------------------------------------------------------------------------------------------------------------------------------------------------------------------------------------------------------------------------------------------------------------------------------------------------------------------------------------------------------------------------------------------------tggcttgtttctgggcactggatattgaacaatttgctgggaatatctatatgtattgcctttgtcagccatgtgcgtcttccaaacatcaaaatttgtgcaatgctccttgtttgtttgtttgtatatgacatattttgggttttcttctctgagagattttttggggcaaatgtcatggtgtcggttgcaacacaacaagcctcaaatcctgttcacactgttgctaatagtttgagtcttcctgggttgcaaatgataacaaagaagctggagttgcctgtgaaaatagtctttcccagaaacttgtggggtggagtgattcctggaggaaatgccacagacttcatgatgcttggtctcggtgatatg------------------------------------------------------------------------------------------------------------------------------------------------------------------------------------------------------------------------------------------------------------------------------------------------------------------------------------------------------------------------------------------------------------------------------------------------------------------------------------------------------------------------------------------------------------cagggtaccattttagcagttgctggtgggggtagtgcatcggtcaagctctgggacactgctacatggaatctggttgctaccttatcaattcctcgtccagagggaccaaagccctctgataaaagcagcagcaagaagtttgtcttatcagttgcttggagtccagatgggaaacgagttgcatgtggctcaatggatgggacaatttctatctttgatgtagctcgagccaagtttctacaccacctggaaggccatttcatgcctgtgcggactcttgtgtattcccctactgaacctaggttactcttttcagcctcagatgatgcccatgtgcacatgtatgatgctgaggggaaaaccctggttggggccatgtcaggtcatgcaagctgggtgcttagtctggatgttagcccagatggggctgctgtagcaacaggctcaagtgatagaactgtccgactctgggatctcagcatgagagccgctgtgcagacaatgagcaatcatgcagaccaagtttggggggtagcttttcgcccaggtggggggcccggg------------------------------------------------------------------------------------------------------------------------------------------------------------------------------------------------------------------------------------------------------------------------------------------------------------------------------------------------------------------------------------------------------------------------------------------------------------------tccatggccaccgccgccgacatcgtcagcccatccaatgctcgcgtgggctggatcggcactggcgtcatgggccgcttcatgtgcgcccacctcatcggtgccggctacaccctcaccgtcttcaaccgcaccctctccaaggcccagcccctcgttgacatgggggcccacctagccacctcccccctcgccgtcgcttcccagtccgacgtcgtcttctccatcgtcggttacccttccgacgtccgctccgtcctcctggaccccacatccggcgccctccccggcctccgacccggaggtgtcttcgtcgacatgaccacctctgagccctcccttgcttcggagatcgccgccgccgcttcctccatggccgccgcctctgcctctgcctctgcctctg---------------------------cctcgcccatcgtc---------------------------------agcccatccaacactctcgtgggcggcactggcgtcatgggccgcttcatgtgcgcccacctcatcag---tgccggctacaccctcaccgattcaacc-------------------gcaccctctccaaggcccagcccctcctcgacatgggggcccacct---cgccacctcccccctcgccgtcgcctcccagtctccatcgtcggttacccttccgacgtccgctccgtcctcctggaccccgtcttcggcgccctccacggcctccgccccggaggtgtcctcgtcgacatgaccacctccgagccctcccttgcttcggatcgccgccgcc------------------------gcttccgccaagggttgctcggccatcgatgcccctgtttcgggtggtgaccgggccaagaacgcaactctcgcgatcttt---------------------------------------------------------------------------------------------------------------------------------------------------------------------------------------------------------------------------------------------------------------------------------------------------------------------------------------------------------------------------------------------------------------------------------------------------------------------------------------------------------------------------------------------------------------------------------------------------------gtatctggattttcaccttcaaagcacagccatttctcatggtcacctgagtctggggattcattcactgctgaaacccttgcaaaactggatgtgaggtcgccagatagattggcaggtgagctgcatttccttgatgatacaattacattgacacctgaagaactgtcaagggcccctgctgaagtgttggggagaagcagccatggtacttcttatagggcaactgtggacaatggagtgttcttgacagtaaaatggttgagagaaggggttgcaaaacagaaaaaggagttttccaaggaggagatactggttgatgttgcacggggtctgaattatctccacttcgaccgtgcagttccacacggtaacctcaaagcaacaaatgtactgttagatggtcctgatctgaatgcccgcattgctgattattgcctccatcgcctcatgactcaagctggaaccattgaacagatacttgatgctggtgtcttaggctatcgagcaccagagttggctgcttccaagaagccactgccctcgtttaagtctgatgtttatgcttttggagtgatactgttggaacttttaactggaaagtgtgctggtgatgtgatttcaggagaagagggaggagttgatttgacagattgggtgagattgagggtggcagaaggtaagggctcagactgttttgatgctgcattggtgtcagaaatggggaat-----------------------------------------------------------------------------------------------------------------------------------------------------------------------------------------------------------------------------------------------------------------------------------------------------------------------------------------------------------------------------------------------------------------------------------------------------------------------------------------------------------------------------------------------------------------------------------------------------------------------------------------------------------------------------------------------------------------------------------------------------------------------------------------------------------------------------------------------------------------------------------------------------------------------------gcaaattctcttgtgttccaaagcatgttcagtcacgaccttaaagaaacagtatcttccacaattgacattgtagacatgtcgctggaatcttgcagagcccttgtcagttatttgtatggaaccattaagcaagaggatttttggaagcaccgactggcacttcttggagcagctaataagtatgacattgcagaactaaaagatgcttgtgaggaaagcctcttagaagacatcaactcgagtaatgtccttgagaggctgcaggaggcatggctgtaccaacttagcaagttaaagaaaggatgcctaatgtatctgttcgagtttggcaagatatatgacatcagagatgaaataaacaactttttcaggcatgcagatagggag-------------------------------------------------------------------------------------------------------------------------------------------------------------------------------------------------------------------------------------------------------------------------------------------------------------------------------------------------------------------------------------------------------------ggagctataaagtcgctggtctatgtgctcaagaccggcaccgagacttcgaagcagaacgccgcctgtgcactcctcagcctggctttgatagaggaaaacaagagctccattggggcatgcggggccatcccgcccttggtctccttgctgctcagtgggtctactagaggaaagaaggacgctttgactacgctgtacaagctctgctccataaagcagaacaaggagagggcggtgagtgctggggcagtgaagccccttgtggatttggtggcggagcagggaacgggcctggcggagaaagccatggtggtgttgagcagcttggctggtactgaggaggggaaggatgcgattgtggaggagggtgggattgcagcgcttgtggaagcgatcgaagatgggtcggtgaaagggaaggagttcgcggtgttgacgctgctccagctgtgtgctgacagtgtgaggaatagagggttgcttgtgagggagggtgggattcctcctttggtggccctttcgcag---------------------------------------------------------------------------------------------------------------------------------------------------------------------------------------------------------------------------------------------------------------------------------------------------------------------------------------------------------------------------------------------------------------------------------------------------------------------------------------------------------------------------------------------------------------------------------------------------------------------------------------------------------------------------------------------------------------------------------------------------------------------------------------------------------------------------------------------------------------------------------------------------------------------------------------------------------------------------------------------------------------------------------------------------------------------------------------------------------------------------------------------------------------------------------------------------------------------------------------------------------------------------------------------------------------------------------------------------------------------------------------------------------------------------------------------------------------------------------------------------------------------------------------------------------------------------------------------------------------------------------------------------------------------------------------------------------------------------------------------------------------------------------------------------------------------------------------------------------------------------------------------------------------------------------------------------------------------------------------------------------------------------------------------------------------------------------------------------------------------------------------------------------------------------------------------------------------------------------------------------------------------------------------------------------------------------------------------------------------------------------------------------------------------------------------------------------------------------------------------------------------------------------------------------------------------------------------------------------------------------------------------------------------------------------------------------------------------------------------------------------------------------------------------------------------------------------------------------------------------------------------------------------------------------------------------------------------------------------------------------------------------tgtaagaattgcaagcaccacatacccagtcgcactgtagcactacatgaagcctattgcagcagacataatgttacatgtcaacatgctggttgtggagttgttctcagagttgaggaggctaagaaccatgttcactgtgacaaatgtgggcaagcttttcatcagggagaaatggaaaaacacatgaaagttttccatgagccacttcactgcccctgtggtatagtccttgaaaagaaagatatgcgatctcaccaaacttcgtcctgtcgattgcgtctaattgcatgtcgattttgtggggacatggtgcaagctggaaattcagctgtggacattagggacagattgagaggattatctgagcatgaaagtatttgtgggtcgaggactgctccttgtgatacatgtgggcgttctgtcatgctgaaggacatggacatccaccggatagctgtccatcagaagaac--------------------------------------------------------------------------------------------------------------------------------------------------------------------------------------------------gagaggatgtggcctggagatttaggaacaagagggagaagtcttggaggaagtatagagatttcaggaggtttaagtttggatttggagagaattgtacctatgaagtggtgcacgcgagtgggtggcattccggcgtcaatgcccgccgctttaga------------------------------------------------------------------------------------------------------------------------------------------------------------------------------------------------------------------------------------------------------------------------------------------------------------------------------------------------------aaactgcctgtcaagaaagtcgtcagccacaagattacgccaatgcaactcaagaaagacagaagcacggttctatggaggcagtttgatgcgccggagccggagaattactggtacagggtgtgtgaaggccaggctgccaagtacattcagaggccgtggcatgctttgtggaagtccaagagattgatgaacattgtttcggagatcagtggccgaatggactgggattttgatgctcttcatgtggtgcgaggagacaaggccaagaatacgcagctctggcctcatctggattacgatacatcccctgatcagcttcttgaaaaggttaagggtatggttcagccttggaggaatctctatatagccaccaacgagccattctataactactttgataagctgaggtctcagtacaaggttcatttgcttgatgactacaaggaattgtgggaaaatacaagtgagtggtacaatgagactatgaccctgaacaatggacgaccggtggagtttgatgggtacatgagagttgcagtggatactgaggtcttttacagggccaagacacgtgtggagacattctataatttgacaaaggattgcaaggatggaatcaatacgtgttga---------------------------------------------------------------------------------------------------------------------------------------------------------------------------------------------tccacccagttctacacattcaacccggagtcccattccttgatgattcgctgcctcctcgagcgtcgcctcgccacccccgctgagatccgcgccgccaccccgcgagccgtcctcaagtcatggcgcgccgtctggaaggaccgcaacgaggacactgcttacctcaccgcctggaagcgaatccaagacaagctcgccgctcacgtcgaccaaaacggtaatgaattcctttgcttcaagaacaatgcccagcaattcgtttcccacattaatcagtggcaggacattgtg---------------------------------------------------------------------------------------------------------------------------------------tgccccgtttgctcttcagcgaattcgggtgctgcttcaaggagtaagcggcggaggtttgagtatactgagtcatttgatgtccctgcaaaagacgtgccccataggcttcaacaattggctgccaagcacaaggtcgtgctatgcataaggcagaagtatattaggtataagccctttatggctgaggtcaaggactatgcttgtcatagagcaggtgagcctgctgctaagaagtcaaaaattttgaagagggaaccctatgcttccaagcggtgtgggtgtgggttccgtattagggccattgtgcccatcaccaattataatgaaaaggacaagtcttttgtctatcaagaagaagggatggctgtgtttaagttgtatgctgtgcattcggggcatgagcctgggccattggatggaaatgcaaggattatgcaccggatggtggggcacaaagggggttttttgatggatcaagagacagtgtatggagtgagtgaggaaatggagaatgaagggtttgggttgattggaaaggatgaat---------------------------------------------------------------------------------------------------------------------------------------------------------------------------------------------------------------------------------------------------------------------------------------------------------------------------------------------------------------------------------------------------------------------------ggttgaagtgcagcaactttgatgataagaggattcttgattgtgaggatacaaagctaaccaagccgctaagacatgatgaaagtatagtgggggatgtaggtcttgttggcatacaggttgatagtttctatcaggataattcaaaatggtatgattctccttgcgggttggactccagtgctgattgtggggacagtggattcaggcacggggagattgtttag---------------------------------------------------------------------------------------------------------------------------------------------------------------------------------------------------------------------------------------------------------------------------------------------------------------------------------------------------------------------------------------------------------------------atgaagatgaaagggtgtcagcctgatgggtttacttatagtctgctgatagacagctactgttctagagggaagctggaagaggccttgagcttgctgaaagatatggagtcgagcagctgtccgcgaaatgcagtaatatacaatactctgattgatgggttctgcaaaaacaagaggattgaagatgcagaggagatttttgatgagatggaactccagggtatttcaagaaatgcagtgacctacaacacccttattgatggtctttgtcaaagcaggagagtggaggatgcttctcagctcatggatcagatgataatggaaggcttgaagcctgacaagttcacatacaattccttgctcacatacttttgcagggctggggatataaaaaaggcagcagatatagttcaaacgatgacttcagatgggtgtgaacctgacatcgtcacatatggtacccttatcgggggg--------------------------------------------------------------------------------------------------------------------------------------------------------------------------------------------------------------------------------------------------------------------------------------------------------------------------------------------------------------------------------------------------------------------------------------------------------------------------------------------------------------------------------------------------------------------------------------------------------------------------------------------------------------------------------------------------------------------------------------------------------------------------------------------------------------------------------------------------------------------------------------------------------------------------------------------------------------------------------------------------------------------------------------------------------------------------------------------------------------------------------------------------------------------------------------------------------------------------------------------------------------------------------------------------------------------------------------------------------------------------------------------------------------------------------------------------------------------------------------------------------------------------------------------------------------------------------------------------------------------------------------------------------------------------------------------------------------------------------------------------------------------------------------------------------------------------------------------------------------------------------------------------------------------------------------------------------------------------------------------------------------------------------------------------------------------------------------------------------------------------------------------------------------------------------------------------------------------------------------------------------------------------------------------------------------------------------------------------------------------------------------------------------------------------------------------------------------------------------------------------------------------------------------------------------------------------------------------------------------------------------------------------------------------------------------------------------------------------------------------------------------------------------------------------------------------------------------------------------------------------------------------------------------------------------------------------------------------------------------------------------------------------------------------------------------------------------------------------------------------------------------------------------------------------------------------------------------------------------ggcatggctcaggctttcaacatatcttctagcacagcttctgctatttcgatatgcatagcgtttgctgctctcagtcttccatttttcacgagcactctggggcaggggttggccttgaagaccaagctgttgtcgtatgcaactctgctgctcgggttcttcatggcatggaatattggagccaacgacgtggccaatgccatggggacttcggtgggttcaggagcattgtcactcagacaggctgtgttgacagcagctgtgttggaattctctggggcattgttaatgggcacccatgtcaccagtacaatgcaaaagggtattcttgttgctaatgtctttcagggcaaggatagcctgctttttgctggattgctgtct------------------------------------------------------------------------------------------------------------------------------------------------------------aggtctgccatgatgaattcctttcgtgctgcaaatgtaagtgccatagaggataagcttcctccccttgccattttcaggagtgagatgaaaaggtgttgtgagagtttgcatgttgctcttgaagactatttgatgcctggtgatgatcgaagc------------------------------------------------------------------------------------------------------------------------------------------------------------------------------------------------------------------------------------------------------------------------------------------------------------------------------------------------------------------------------------------------------------------------------------------------------------------------------------------------------------------------------------------------------------------------------------------------gttcgaacggatggattctcttgtacccgagaaaaggtaacagaatcctcattagccttcactcatccaagtacccagcaacagatgcttatgtggaaatctacaccaaagactgtattattactgaagaagctggggcaagaactcatggaagaagctgaagagccgccccccgcccacaagctcaacaagtacagctcgcgcattaccgagcccaagtcgcagggcgggtcccaggccatcctgcacggtgttgggctctctgacgatgacctgagcaacccccaaattgggatatcgtcggtatggtacgagggcaacacgtgcaacatgcacctcttgaggctttccgaggccgtcaaggaaggggtcagggaggctggtatggttgggttcaggttcaacaccatcggtgtcagtgacgctatctccatggggactagaggcatgtgctttagcctccagtccagggatttgattgctgatagtatcgagactgttatgagtgctcagtggtacgatggcaatatctctatccctggttgcgacaagaatgtg------------------------------------------------------------------------------------------------------------------------------------------------------------------------------------------------------------------------------------------------------------------------------------------------------------------------------------------------------------------------------------------------------------------------------------------------------------------------------------------------------------------------------------------------------------------------------------------------------------------------------------------------------------------------------------------------------------------------------------------------------------------------------------------------------------------------------------------------------------------------------------------------------------------------------------------------------------------------------------------------------------------------------------------------------------------------------------------------------------------------------------------------------------------------------------------------------------------------------------------------------------------------------------------------------------------------------------------------------------------------------------------------------------------ttgcagactctcattacgatttacaatgtgaaggagttcttggaagatggggtttatctacccactgatttgaaggtgaagcagatgaagggtgcgaagccagactgtgtgacggtgcagaagaaattcagcagggatagggatagggtcgtgacagcttatgaggtgcgggacaagccctctgccttgaaagctgaggattgggaccgggtcgtggcagtttttgtgctgggaaaagagtggcagttcaaggactggcctttcaaggatcatgttgagattttcaataaa---------------------------------------------------------------------------------------------------------------------------------------------------------------------------------------------------------------------------------------cttacatcagccacgacaatgaggcttgacatggaagcagtgcctggaagcaagccaacaccagtcagcttagcccagcatacatactggaacttagctggccacaactcggggaacatacttgaccattcagttcagatatgggcaaaccatgttacacctgtggatgagaaccttatcccaacgggtgaaatcatgccagtcaaaggcaccccccttggtttcactacagagaagaggattggt---------------------------------------------------------------------------------------------------------------------------------------------------------------------------------------------------------------------------------------------------------------------------------------------------------------------------------------------------------------------------------------------------------------------------------------------------------------------------------------------------acttgtgttaaggctagtagtagtgcgcttctggagcttgtgccagaaaccaagaaggagaatcttgattttgagcttcccttgtatgacccatcaaagggtctggtagtggaccttgcagttgtgggaggcggtcctgcaggtcttgctgtggcacagcaagtctctgaggcagggctatcagtttgctcgattgacccgtctcccaaattaatttggcccaataattatggtgtttgggtggatgaatttgaggccatggatttgcttgattgccttgatactacctggtctggtgctgttgtgttcatagatgatcaatccaaaaaggacctaggtaggccttatgggagggttaacagaaaacagctcaagtcaaaaatgctgcaaaaatgcatattaaatggtgttaagtttcaccaatctaaagttgttaaagtcattcacgaggagtccaaatcttttttgatttgcaatgatggtgtcacaatccaggctattgttgttcttgatgcaactggtttttccagatgccttgtacagtatgataaaccatataatccaggttaccaagtggcgtatggaattttggctgaggttgaagagcacccatttgatgtaaataagatggttttcatggattggagagattcacatttgaagaataatactgaattgaaagagagaaatagtaggatccctacttttctatatgcaatgcctttttcatccaacaggatatttcttgaagaaacatctcttgtagctaggcctggactacctatgaaggagatccaggaaagaatggtggctagattaaggcacttgggcataaatgtaaagagcattgaagaagatgagcattgtgtcattccaatgggtggccctctccccgtgcttccacaaagagttgttggaattggtggtacagcagggatggtgcacccttcaactgggtatatggtagcaagaactttagcagcagctcctatagttgcagattccatagttcggtacctaggttctcatagagccctttcaggaaatgaactgtctgcagaagtttggaaaagtttgtggcccatacaaaggaggagacagagggagttcttctgttttggtatggatattctgcttaagcttgacttgcaaggcacacggaggttttttgatgcattttttgatttagaaccccactattggcatggatttttgtcatctaggctgttccttcctgagcttattgtttttgggctttctctcttctcacatgcctctaatacttgtagagtagagatcatggcaaagggaactcttcctttggttaacatgatcaacaac-------------------------------------------------------------------------------------------------------------------------------------------------------------------------------------------------------------------------accatgtaacgtatacaactgtagtctctgcatttgtaaagacaggatcaatggaccgagctcgccaagtgcttgctgagatgacaagaatcagagtgcctgcaaatcggattacttacaatatactcatcaagggttattgccagcagctcaagatagacaaggcaaaggagctgcttagggagatggttgatgatgcaggggttgagcctgatgtggtttcttataatacattaattgatgggtgtatactgatggatgacagtgctggggctcttgctttt------------------------------------------------------------------------------------------------------------------------------------------------------------------------------------------------------------------------------------------------------------------------------------------------------------------------------------------------------------------------------------------------------------------------------------------------------------------------------------------------------------------------------------------------------------------------------------------------------------------------------------------------------------------------------------------------------------------------------------------------------------------------------------------------------------------------------------------------------------------------------------------------------------------------------------------------------------------------aaagagctcaacgagctatactctttggacacgtgtacatgcgagcggaccccactatcaaccggagagaatggaccccctcaccggagctaccactccaccactgccgatgatcgccgcgtgtacatcttcggcggctgcggtgttgctggccggctcaatgatctgtgggcgtacgacgtcgttgatcaaaagtgg------------------------------------------------------------------------------------------------------------------------------------------------------------------------------------------------------------------------------------------------------------------------------------------------------------------------------------------------------------------------------------------------------------------------------------------------------------------------------------------------------------aacggaaacgacggcgacattgacctgtcgctccttgaggcagcggagaagtcccacggcgcagtggaagcgttggatctccgaaccctaaagaagctcgtcctctccttcgagcgccgcctcaaggagaacattgaagcccgcctcaagtaccccaaccagcccgaccgcttcgccgactccgaggttgagctccacgaggagctccacaagctcaaggtcctcgccggcgcgcccgagctctaccccgatctcgtcgccctcaacaccgtcccctccatcctcaacctgctcagccacgacaacaccgacattgccatcgacgtcgttcagctgctccaggacttgaccgacgaggacgtcctcgaagacaatgacgagccggctcgcgtcctcgtcgacgccctcat------------------------------------------act------------------------------------------------------------------------------------------------------------------------------------------------------------------------------------------------------------caacactgccaaccagcggaggttggggcagatgaatggggtggacgtgctacttcaggctgtggccatgtacaagtccaaggaccccaagagctccgacgaggctgagatgttggagaatctgtttgatgccttgtgctgcttgttaatgccattggagaataaagagaggtttgtgaaggctgaaggggtggaattgatgatcattatcatgaagcagaagaaatctgcttatgggtcggccataagggcgcttgattttgcaatgacaaagtaccctcctgcttgcgaacgttttgttgatgttttggggttgaagaccgcgtttgctgcatttatgggtaag----------------------------------------------------------------------------------------------------------------------------------------------------------------------------------------------------------------------------------------------------------------------------------------------------------------------------------------------------------------------------------------------------------------------------------------------------------------------------------------------------------------------------------------------------------------------------------------------------------------------------------------------------------------------------------------------------------------------------------------------------------------------------------------------------------------------------------------------------------------------------------------------------------------------------------------------------------------------------------------------------------------------------------------------------------------------------------------------------------------------------------------------------------------------------------------------------------------------------------------------------------------------------------------------------------------------------------------------------------------------------------------------------------------------------------------------------------------gaattggcacaccaaatatatctgcaggccaaaaaatttgcaaaactgcatggggtacgtgtctctgccgtgtatggtggaatgtccaaacttgatcagttcaaggagctcaaggcaggatgtgaaatagttgttgctactcctgggagattgatagacatgttaaaaatgaaggctctcacaatgttgagagcaacttatctggtacttgatgaggcagataggatgtttgaccttggatttgagccacagattaggtctattgttggtcagattaggccagaccgacagaccctactgttttctgcgacaatgcctcgtagggttgaaaagttggctagggagattcttactgaccccatacgagttacagtgggggaggtgggaatggccaatgaggatatcacccaggttgttcatgttattccctctgatgctgagaagttaccatggcttcttgagaacttacctggaatgattgatgaaggtgatgtgttggtgtttgcatcaaagaaagctacagtggatgagattgaatcacagcttgttcagagagcgtttaaagttgctgcacttcatggtgacaaggaccaggcttctcgaatggaaattttgcaaaagtttaaatctggaatctaccatgttcttgttgcaactgatgttgctgctcgaggtcttgacatcaagtcaattaagtcagtggtgaactttgatattgcgaaagacatggacatgcatgtccatcggattggtagaacaggtcgtgctggtgacaaagatgggattgcatacactcttataactcagaaagaggcacggtttgctggtgaactagtcaacagtttaattgctgctggtcagaatgtctcagtggagctcatggatcttgccatgaag---------------------------------------------------------------------------------------------------------------------------------------------------------------------------------------------------------------------------------gtccatggagaatgcaagaacttcatggttttgaagggacacaaaaatgctgtcttggatcttcattggactactgatggatctcagattatatcagccagtccagacaaaactctgagagcatgggacgttgaaacaggtaaacaaataaaaaagatggcagaacattcttcatttgtgaattcatgctgtccttcacggagagggccgcctcttgtggtcagtgggtctgacgatggaactgccaaactttgggatatgcgtcaaagaggtgccattcaaacgtttccagataaataccaaattacagctgtcagcttctctgatgcatcagataagatcttcacaggtggtatagacaatgatgttaaggtttgggacctgcgcaagggtgaagctacaatgacacttcaaggccaccaagatatgattactggaatgtcactgagtcctgatggctcatatctgctgactaatggaatggactgcaagctctgtatttgggacatgcgtccatatgcaccccaaaatcgctgcgtgaagattttggaaggacatcaacacaactttgaaaagaacttgttgaaatgtgcctggtcacctgatggaagcaaggtaaccgctggtagttctgaccggatggtttacatatgggataccacctccagacgcatcttgtataagctccctggccacactggatct------------------------------------------------------------------------------------gagcaactcctaggaagccataactgggacaacctcctcgacccactagacctcagcctcagagaactcatcctccgctgcggtgacttctgccaagccacctacgactccttcaacaacgatcagaactcaaagtactgcggctcctgccgctatggcaaggcctccttcttcgacaaagtcatgctcacgaatgcctccgactaccaagtcacctgctttctctacggcaccgctcgtgtcagtggcgccgaggccgtcttgttccactctcagtctcgcgagtcctgggaccgcgagtccaactggatcggctacatcgccgtcacctccgacgaacggagcagagccattggctgccgccaagtctacgtcgtgtggcgcggtaccacgcgtaactacgaatggattgacgtgctgggggctaatccccagtcggccgagcctctgctg-----------------------------------------------------------------------------------------------------------------------------------------------------------------------------------------------------------------------------------------------------------------------------------------------------------------------------------------------------------------------------------------------------------------------------------------------------------atcccacctagtcgctccacttataacaacttgatcaatgcatgtgggtctagtggaaattggagggaagctctaaaagttgccaagaaaatgacagataatggagttggacctgatcttgtgactcacaatatcattttatctgcatacaaaaatggggcacaatattcaaaagcattatca------------------------------------------------------------------------------------------------------------------------------------------------------------------------------------------------------------------------------------------------------------------------------------------------------------------------------------------------------------------------------------------------------------------------------------------------------------------------------------------------------------------------------------------------------------------------------------------------------------------------------------------------------------------------------------------------------------------------------------------------------------------------------------------------------------------------------------------------------------------------------------------------------------------------------------------------------------------------------------------------------------------------------------------------------------------------------------------------------------------------------------------------------------------------------------------------------------------------------------------------------------------------------------------------------------------------------------------------------------------------------------------------------------------------------------------------------------------------------------------------------------------------------------------------------------------------------------------------------------------------------------------------------------------------------------------------------------------------------------------------------------------------------------------------------------------------------------------------------------------------------------------------------------------------------------------------------------------------------------------------------------------------------------------------------------------------------------------------------------------------------------------------------------------------------------------------------------------------------------------------------------------------------------------------------------------------------------------------------------------------------------------------------------------------------------------------------------------------ggtgagcctgctgatgctaaaacagctttggactgtatgattgaaaatgggcatctcccagaatcatcattattcaggttagttatggagagtctatttgaagatggaagggttcaaactgcaagcagggtgatgaagagtatggtggagaaggtggtgacagagaacatggacttggttgctaagattttggaagctctcctcatgagaggtcatgttgaggaagccttggggcgaattgctctagtaatgaaaaatgggtgcacacctagttttgatagtcttctgtcggtactttctgagagagggaag--------------------------------------------------------------------------------------------------------------------------------------------------------------------------------------------------------------------------------------------------------------------------------------------------------------------------------------gcgaa--------------------------------------------------------------------aaggtgtatgctaatgggggtgcagatagcgacggaaccaatgccactgatcgaagcaagcttgtgtttttcgacaggaagaagcaatttgagctcgaggatttgctccgagcatcagcggaaatgcttgggaaagggagcttgggaacggtgtacaaggccgtgctcgacgatgggtgcaccgtggccgtcaagaggctcaaggacgcgaacccatgtgccaggaaagagttcgagcagtatatggacgtgatagccaagctgaag------------------------------------------------------------------------------------------------------------------------------------------------------------------------------------------------------------------------------------------------------------------------------------------------------------------------------------------------------------------------------------------------------------------------------------------------------------------------------------------------------------------------------------------------------------------------------------------------------------------------------------------------------------------------gtctcagttgatcgtccaccctatgatagttatatggactcaacatctgggcagcttgaacctgcatctggtgctcgtgccagcattccaggacaggactattggcctgaaggcactgctagtagagttaggactgccaggg---------------------------------------------------------------------------------------------------------------------------------------------------------------------------------------------------------ccgaacctgataaa---gaagctggttatgatctagacaagaaacttggacgtccccacccctttattgatccaaaagtgaaaaagccgatagaggagccacttacaagtgaagaactttggtggaactggagaaagccagagaaggaacaatggtccagatggcaaaggaggcggcctgacgttgaaacggtcagtttataagtcatg-----------------------------------------------------------------------------------------------------------------------------------------------------------------------------------------------------------------------------------------------------------------------------------------------------------------------------------------------------------------------------------------------------------------------------------------------------------------------------------------------------------------------------------------------------------------------------------------------------------------------------------------------------------------------------------------------------------------------------------------------------------------------------------------------------------------------------------------------------------------------------------------------------------------------------------------------------------------------------------------------------------------------------------------------------------------------------------------------------------------------------------------------------------------------------------------------------------------------------------------------------------------------------------------------------------------------------------------------------------------------------------------------------------------------------------------------------------------------------------------------------------------------------------------------------------------------------------------------------------------------------------------------------------------------------------------------------------------------------------------------------------------------------------------------------------------------------------------------------------------------------------------------------------------------------------------------------------------------------------------------------------------------------------------------------------------------------------------------------------------------------------------------------------------------------------------------------------------------------------------------------------------------------------------------------------------------------------------------------------------------------------------------------------------------------------------------------------------------------------------------------------------------------------------------------------------------------------------------------------------------------------------------------------------------------------------------------------------------------------------------------------------------------------------------------------------------------------------------------------------------------------------------------------------------------------------------------------------------------------------------------------------------------------------------------------------------------------------------------------------------------------------------------------------------------------------------------------------------------------------------------------------------------------------------------------------------------------------------------------------------------------------------------------------------------------------------------------------------------------------------------------------------------------------------------------------------------------------------------------------------------------------------------------------------------------------------------------------------------------------------------------------------------------------------------------------------------------------------------------------------------------------------------------------------------------------------------------------------------------------------------------------------------------------------------------------------------------------------------------------------------------------aaaattgcatgggaaaaatacaatagcaagccaatctcttattggattcttctagttctgagcaatgccgcaatgcttgtggcattccctgcttctagccttctgtctcgcatctattatgcaaatggtggtacgagcaagtggatcatttcttgggtggcagttgctgggtggcctctaactgctttgatcttatttcctacatactttttttgtaaaacataccctactcctttagatttaaagctcattctttcatatattgtgctaggctttttaagtgctgctgacaac-----------------------------------------------------------------------------------------------------------------------------------------------------------------------------------------------------------------------------------------------------------------------------------------------------------------------------------------------------------------------------------------------------------------------------------------------------------------------------------------------------------------------------------------------------------------------------------------------------------------------------------------------------------------------------------------------------------------------------------------------------------------------------------------------------------------------------------------------------------------------tccatctgt-------------caggcaatcgggcaagttgtctaccttcgtccctatgtgaatgacttcagcacagagtgggttctctcttccgttaccttattgacacttggctcagtactaacaacatacattggggaacgaatctcagacctaaaacttggaaatggcacatcgctgttgatatttactagcattatctcttacttgccggcatcttttggtaggactattgcacaggctttacaggatggtaactacatccgacttgccatcataattgtctcctttttcctgttggtctttgga----------------------------------------------------------------------------------------------------------------------------------------------------------------------------------t-----------------------------ccag-----cgctcgtcaacgccgaacctgaacccgtatatgcctccgtcaaggccttcgcacccgccactgtagccaacctcggccccggctttgacttccttggctgtgccgtcggcggccttggtgacatcgtctccctcagcatcgatccgctagtccaccctggcgagatctctatcgcctccatctccggtgacaactccaagaagctgaacagaaacccgctctggaactgtgccggaatcgccgccatcgaagttatgaagatgctgggcatccggtctgtcgggctctcgctctcgctcgagaagggattgcctctggggagtgggctcggctcgagcgccgccagtgccgccgctgcggccgtggcggttaacgagattttcggagggaagctcggggttgacgaactggtattggctgggctcaagtcagaggataaagtatcggggtaccacgcggacaatgtggctcctgcgatcatgggaggcttcgtattggtcagcaactacgagcctctggagctgattcgattgaggttccctgaagaaaaggagttatttttcgtgcttgtgagcccggagttcgaggcacccacgaagaaaatgagggcggctttgtcggcggagatcggaatggcccaccacgtttggaatagtagccaagctggtgccttggtggcttcggtgttgcaaggcgac-----------------------------------------------------------------------------------------------------------------------------------------------------------------------------------------------------------------------------------------------------------------------------------------------------------------------------------------------------------------------------------------------------------------------------------------------------------------------------------------------------------------------------------------------------------------------------------------------------------------------------------------------------------------------------------------------------------------------------------------------------------------------------------------------------------------------------------------------------------------------------------------------------------------------------------------------------------------------------------------------------ataggtcagggcctc-------------------------------------------------------------------ccacaaggcctgacctctgccctcctgagtatccc-----------------------------------------------------------------------caggatctctctggtctcaaaatagctgcaggaggggaagaatgcaaggaggtttaaaaaattgtacgctgacagggaagatgtccttgtccctgacattttctgggattataccagcagtaaagtgttgacaatggagtgggtcgatggagtcaaattaaatgagcacgatgccattgaaaaacaagggttgaaggtgttggatctagtgaacactggtatacagtgcagcctccgacaactgcttgaatatggatattttcatgcagaccctcatcctggtaatctcttggcaacacctgatgggaagcttgcttttcttgattttggaatgatgagtgagacccctgaagaagcaagatctgctataattggtcatgttgttcacatggttaatcgagattatgaagctatggctcgtgattactatgctctggacttcctctcacctgatcttgct------------------------------tttcttgattttggaatgagtgagacccctgcagaagcaagatctgctataattggtcatgttgttcacatggttaattgggattatgaagctatggctcgtgattactatgctctggacttcctctcacctgatgt--------------------------------------agatgttactcctattgtaccagcatt----------------------------------------------------------------------------------------------------------------------------caggaatttctttg-----------------------------------------------------------------------------------------------------------------------------------------------------atgatgcccttaat----------------------------------------------------------------------------------------------------------------------------------------------------------------------------------------------------------------------------------------------------------------------------------------------------cgttctgtggaatatgttgtttttgatgaagcagattgtctctttgggatgggtttcgctgaacagttacataagattcttgcacagctgagtgagaatcgtcaaacgttgctttttagtgctacattacctagtgcccttgctgagtttgctaaggctggtcttcgagaccctcaacttgtgcggcttgatgtggaaactaagattagccctgacctgaagcttatgttttttaccttacgtcaggaggaaaaacatgctgctctactttatttgataagggaacaaatcagttctagtgagcagacattaatattcgtatccacaaaacatcatgttgagtttcttaatgttttatttaaagaagagggtattgagccttctgtatgttatggtgaaatggatcaagatgctcggaaaattcatgtagcaaggtttagggctagaaagactatgttgctaatcgtgacagatgttgcagccagggggattgatattccattgcttgataatgtcataaactgggactttcctccaaagcctaaaatttttgtgcatcgtgta------------------------------------------------------------------------------------------------------------------------------------------------------------------------------------------------------------------------------------------------------------------------------------------------------------------------------------------------------------------------------------------------------------------------------------------------------------------------------------------------------------------------------------------------------------------------------------------------------------------------------------------------------------------------------------------------------------------------------------------------------------------------------------------------------------------------------------------------------------------------------------------------------------------------------------------------------ttccaaccaaagatcagcgttgagcgctgtcaggagaagggatactcggtgattagtgtccggtgtaaagatcgtgcaaagctgatgtttgacattgtgtgcacactcacagatatgcaatatgttgttttccatgccaccatctcgtcagacggtccctacgcctcacaggagtattttatacgtcacatggatggttgcaccctcgaaaatgaaggagagaaggaaagggtggtcaaatgtctcgaagctgcaattcggagaagagtaagcgag------------------------------------------------caaggcatcagaagctccagctgcttttacactcctcccaggggcctcaagctcttcaccaggtcctggctcccccgctccaccaccccccctcgcgccctcatcttcatggtccacggctacggcaacgacatcagctggaccttccagcccaccgccatcttcctcgcccagcacggcttcgcctgcttcgccctcgacctcgagggccacggccgctcccagggcctcagagccttcgtccccagcgtcgatctcgtcgtccaggactgcctctccttcttcaacctcgtcaagcaggaaccccaattccggggcctcccgtccttcctgtacggcgagtccatgggcggcgctatctgcctcctgatccacttcgcggatccagagggcttcgacggcgtggttctggtggcgcccatgtgcaaaataccagagaagatgaaa---------------------------------------------------------------------------------------------------------------------------------------------------------------------------------------------------------------------------------------------------------------------------------------------------------------------------------------------------------------------------------------------------------------------------------------------------------------------------------------------------------------------------------------------------------------------------------------------------------------------------------------------------------------------------------------------------------------------------------------------------------------------------------------------------------------------------------------------------------------------------------------------------------------------------------atggtgctcacggagctcgccgcgctttacttcaccggctcgcatcagtggctcaagttctcctcaaacctcccctccaaacccagaagcccaattttggtgtccgactcggttttagctctctgcgacgtgggctcgccttggaggagccagtggaagctgttcgcctgtacaatcaccaaccttaagagctcccagacgtggactcgcctcgagaggcacgagtggggtgacgtgttcgacatcttgaaacggccccgtttggttcggggaatcgggaatcgaatcttgatggttggtgggcttaaatcctccttctcgctcaacgcttctcgttcgacgattttgatactgaggttggatttggatagcttggagtgggacgaggcgggtcggatgcccgttgacatgttcaagtgttttcaggagtctagcaagttcaaggtgttcggtggaggcgaccgggtttgcttctctgcgaagagggtggggaggttggcgttgtgggatcattgctcggggaaaggggagtggcggtggatagagggagtgcccggtagtggcgatggtttttccaggggattcctt-------------------------------------------------------------------------------------------------------------------------------------------------------------------------------------------------------------------------------------------------------------------------------------------------------------------------------------------------------------------------------------------------------------------------------------------------------------------------------------------------------------------------------------------------------------------------------------------------------------------------------------------------------------------------------------------------------------------------------------------------------------------------------------------------------------------------------------------------------------------------------------------------------------------------------------------------------------------------------------------------------------------------------------------------------------------------------------------------------------------------------------------------------------------------------------------------------------------------------------------------------------------------------------------------------------------------------------------------------------------------------------------------------------------------------------------------------------------------------------------------------------------------------------------------------------------------------------------------------------------------------------------------------------------------------------------------------------------------------------------------------------------------------------------------------------------------------------------------------------------------------------------------------------------------------------------------------------------------------------------------------------------------------------------------------------------------------------------------------------------------------------------------------------------------------------------------------------------------------------------------------------------------------------------------------------------------------------------------------------------------------------------------------------------------------------------------------------------------------------------------------------------------------------------------------------------------------------------------------------------------------------------------------------------------------------------------------------------------------------------------------------------------------------------------------------------------------------------------------------------------------------------------------------------------------------------------------------------------------------------------------------------------------------------------------------------------------------------accgccg---------------------------------------------------------------------------------------cttcg---------------------------------------------------------------------------------------------------------------------------------------------------------------------------------------------------------------------------------------------------------------------------------------------------------------------------------------------------------------------------------------------------------------------------------------------------------------------------------------------------------------------------------------------------------------------------------------------------------------------------------------------------------------------------------------------------------------------------------------------------------------------------------------------------ttttctgagaagcttttcgtcttggacttaagtaacaacgatttatcaggtcctctgccaagcaagattgcagtgacgactgagaaatctgggcttctgcttcttgacctgtctcacaatcgtttttctggtgaaattccattgaagattacagagctgaaaagcttgcaggcattgtttctttcacacaattttcttgctggggaaattccagcgaggattggaaatttaacttatctccaagtgattgatctctcacacaattcgttatctggtccaattccattgaatattgttggttgctttcagctgcttgcgctgatactcaataacaacaatctttctggtgaaattcaacgtgagtttgatgcattggatagcttgaagatactagacattagcaacaacatgatttctggtgagatcccactaactttggcaggctgcaagtcattggagatagtggatttaagttccaacaatctgtctgga---------------------------------------------------------------------------------------------------------------------------------------------------------------------------------------------------------------------------------------------------------------------------------------------------------------------------------------gatggaaagcgtgcagtaccgttggaagattatcggaatattggaattatggctcacatagatgcagggaagactactacaactgaacggattttgtactatactggaagaaactataaaattggggaggtgcatgaaggaacagcaactatggactggatggagcaggaacaagaaagaggcattaccataacttctgctgcaacaaccacattttggaacaaacaccggattaacataattgacacccctggccatgttgacttcacccttgaagtggagcgggctctcagggtattggatggtgctatatgcttgtttgacagtgttgctggtgtggaacctcaatctgaaaccgtgtggaggcaagctgataaatacggggtacctaggatttgctttgttaataagatggaccgtcttggagcaaactttttcaggacaagggacatgatagtgaca---------------------------------------------------------------------------gtgatgacgaa-------------------------------------------------------------------------------------------------------------ttagttgagttagatgatcaagccatggagagctacctagagggtgttgagcctgatgaagtaaccattaagaaattaattaggaaaggaacaatctctagtagttttgttccagtattatgtggctcagcctttaaaaataagggggttcaaccattgcttgatgcagttgtagattatttaccttcgccacttgaattgccacctatgaagggtactgatccagagaatccggaagtgacactagagagggctgccagtgatgaagaatcattttctggactagctttcaagatcatgactgatccatttgtggggacccttaca----------------------------------------------------------------------------------------------------------------------------------------------------------------------------------------------------------------------------------------------------------------------------------------------------------------------------------------------------------------------------------------------------------------------------------------------------------------------------------------------------------------------------------------------------------------------------------------------------------------------------------------------------------------------------------------------------------------------------------------------------------------------------------------------------------------------------------------------------------------------------------------------------------------------------------------------------------------------------------------------------------------------------------------------------------------------------------------------------------------------------------------------------------------------------------------------aacggtggtgttgatttggaatcctacgtatttttgaagagagcccatgaacttaaagaagaagggaataggaggtttcagaataagaactatgtgggtgctcttgagcagtatgataatgctcttaggctcaccccaaaaacccacccggatagggctgtttttcacagcaatagagcggcttgtttgatgcaaatgaagcctatagattatgaaactgtgattgctgagtgcactatggcgctccaggttcagccacggtttgtcagggcccttcttaggagggctcgggcatttgaggcaatagggaagtatgagatggcgttggaggatgtgcaggtgctattgggggctgaaccaaatcatcgtgatgctctggatattgctcaacggttgcgtacggcacttggacctcagcaa-------------acctcccaagtcgtccttcccctgctgcccttggggcttctgcagttcgtggtgctccaattgctgggttgggaccttgcctgccagcccgaacagtgacaaagaagacaactaattcatactag--------------------------------------------------------------------------------------------------------------------------------------------------------------------------------------------------------------------------------------------ttctgaaattgacaaggcagag---------------------------------------------------------------gaagttccaaaggagaaa--------------------ccaggag----------------------------------cttctttggacactactagttctgaaattgacaaggcagagaaggaagttccaaaggagaaaccaggagcttctgaagatcctgaatgcaaggagttggaaatggatgattggttgtttgaatttgctcagcttttccggacccatgttggtattgatccagatgctcatattgatttacatgagcttggaatggagctctgttcagaggctcttgaggagacagtgactggtgaagcagctcaaaatctttttgacaaggcggcctcaaagttccaggaggttgctgcattagctttttttaattggggaaatgttcatatgtgcacagcgaggaaacggattcctttagatgagtctgctggaaaggagattgtagccacacagcttcaaacagcttatgactgggtcaaggaaaaatattccttggctaaagagaagtatgaggaggcacttttgattaagccagacttttacgagggattgttggcactgggccagcagcaatttgaaatggccaaacttcactggtcatttgcacttgccaagaaaatggatctctcaaactgggattctacagaaactttgaaactttttgacagtgcagaggagaagatgaaagttgctactgaaatgtgggagaagctggaggagcagagaatgaatgagataaaagatccaaaaagtagcaagagggaagaattgatgaagagaaggaaaaaacaaggaagtggcaatgaaggt----ctgagttgacggcagatgaagcagcagaacaagcagctgttatgagatcacagatccatctcttctggggtaacatgctttttgagcgatcccaggtagaatgcaaattggggctaggtggctggaaagaaaacctggatgctgctgttgagcgctttaagcttgctggagcctctgaggctgatatttcaatggttctgaagaatcattgttctattggagattcagtggaaggagaagagaaaaagatt------------------------------------------------------------------------------------------------------------------------------------------------------------------------------------------------------------------------------------------------------------------------------------------------------------------------------------------------------------------------------cttagttaggaaaagctgatggactttgtgagcaaggcaatcacgatggcttgggagaagccattgatggaggctcatgctaaagctgtttgctcaggaggtggtcacattttgaacattggatttgggatgggtcttgttgatacagccagccagaaatatgcacctgcttcacataccatagttgaggctcaccctgaggtttatgaacgcatgcttcgttctggttgggctgagaaggataatgtaaagatcatatttggccgttggcaggatgttctacgggaactt------------------------------------------------------------------------------------------------------------------------------------------------------------------------------------------------------------------------------------------------------------------------------------------------------------------------------------------------------------------------------------------------------------------------------------------------gtattacagctctcagaaactatggctaaaaggggaatgaacaagaccgttagtgaccaggctatacatcttgatctaattgccaaaactcgaggtattcctgctgcagaaaattatttcattgatcttcctgaatcttcaaagaaccatctctgttatggtgccctgctcaactgttactgcaaggagttgatgactgaagaagctaaagctcttatggaaaagatgaaggaactcaatctttctttaagttccatgtcttgtaacagcattatgacactttattccaaaacttggcagtcagaaaagattcctgccatcatacaagaaaagaaggctagcaatattatgcttgattcttattcatacaatgtctggatgcgggctcttgctgctgtcagtgatatctctggtgttgaaagggttattgatgagatgaagagggatggcagagttgctagtgagtggactacatatagcaacttagcatcaatttatgtcaatgctggcttgtttgagaaggcagaaaatgcactcaaggaattggagaagagaaatgactgcagggatctttctgctattcagttcctaattacatcatatggccaa---------------------------------------------------------------------------------------------------------------------------------------------------------------------------------------------------------------------------------------------------------------------------------------------------------------------------------------------------------------------------------------------------------------------------------------------------------------------------------------------------------------------------------------------------------------------------------------------------------------------------------------------------------------------------------------------------ttcttcctctgcctcttggtcgcttctcactgtctcgacactgacactcaaagaaagcgcaaaatccaaggacccatcaagaccgtcgtcgtcttggtgatggaaaaccgctcctttgaccacgttctcggctggctcaaatcggtccgacccgaaatcgatggcttgaccgggaaggaatccaacagggtctcggtcgaagacagaaattcgccggaagtgttcgtgtccgacgacgctttgttcgttgactccgatcccggccactcgttccaggctatccgagaacagatattcgggtcgaaagacaccaccgcggacccacctccgatgaacgggttcgcccagcaggcggagggcatgctcgagggcatgtcgaagaccgtcatgagcgggttcaagcctggggttttaccgatttacaccgagttggcgaacgagttcgccgtgttcgaccggtggttcgcgtcggtgcccgcttcgactcagccgaacaggttctacgtccactcggcgacctctcacggcgccacgagcaacgtaaggagggacctcatccatggcttccctcagaagacgattttcgattccctagacgagagtggactcacgtttggggtatattaccagaatatccccgcaaccctgttcttcaagagcctgagaaagctgaagcacgtgaccaaattccacagctacccattgaaattcaagctccacgctaagttgggtaagcttcccaattacgtggttgttgagcagcgttactttgatgtggagatgtttccggcgaacgacgaccacccgtcgcatgacatggcgctcgggcagaggttcgtgaaggaggtgtacgagactctgagggcgagcccgcagtggaaagaaatggccttgttgattacttacgacgagcatggtgggttttatgaccatgtg---------------------------------------------------------------------------------------------------------------------------------
>Discaria_americana
ccggcgacttccgttccggaaatttacgaggatccaaatgagatttccattaaaggagtgagaatttcaggtagacctctatacctagatatgcaggctacttcgccggtggaccctagggttctcgacgccatgcttcctttctatctgtcccggttcggtaacccccattcacgaactcatctgtacggatgggaatcggacgacgccgttgagaccgctcgctcccaggtggcctctctcatcggcgcgtcgccgaaagagatcgtctttacctccggagctacggagtccaacaacatctccgtcaagggggttttgcacttctacagggataagaaacggcatgttatcaccacccagaccgagcacaagtgcgtcctcgattcctgtcgccatctccagcaagagggtttcgagattacttaccttcccgtgggctcggatggccttgtggacttggacaagctcaggtcggctattcggcccgatacgggtcttgtttcggtcatggctgtgaacaatgagattggtgtgattcagccgatggaggagattggtaggatttgcaaagagttcaatgttcccttccatacggatgctgcacaagccttggggaagattcccgttgatgtagagaagtggaatgtgagcttgatgtctctcagtgggcataagatttacgggccaaagggtgttggagctttgtatatgagacggcggccgaggattcgtgtggagccccaaatgaatggcggtggtcaggaaagagggataaggagtggcactgtgccgacccctttggtggtcgggatgggtgcggcctgcgagcttgcgaagaaggagatggagtacgatgagaagaggattactgcattgcaggagcgtttgctcaatgggattagagccaaacttgatggggttgttgtgaatggaagcctggagagacgatatgcagggaacttgaatttgtcatttgcttatgttgaaggagagagtttgctcatggggttgaaggaagtggctgtttctagtgggagtgcgtgtaccagtgcaagtttggagccctcttatgtgttgagggcattgggtgtggatgaagacatggctcatacatcgattaggttcggaattgggaggttcaccacggaggaagagattgatcgggctgttgagcttactgtacatcaggtggcgaagttgagggaaatgagccctctttatgaaatggttaaggaagggatcaatataaaagatatacaatggtcacagcactgatcctccgaatccaacgcaaaacccacatcacaaaagagaatccccaagcgattcgtcaaaaaccagatccccgattccatcctccaagatccagccctcaacgccgccatagccctcctaccctccaactataacttcgagatccacaaatgcgtctggcgcgtccgctccatatcagcctcgcgcgtggccctccagctccccgaaggtctcctcatgtactccctcgtactctccgacatcatctgctcctttggcggcgccaaccactgcttcgtcctcggcgacgtcacgtacggcgcttgctgcgtcgacgatctcgctgcctcagctctcagagccgacctcctcattcacttcggccatagctgcttagtccccgttcagttcagctccatcccctgtctctacgtcttcgtcgacatctccatcgacgtccaccgtctcgtcctcaccgtcgagctcagtctcaactcaacatcgtcctagccggaacaatccagttcgcctctgccatccgagctgcgaagccggagctcgagaatcgcgggtttagggttttgattccccaatcgaagccgttgtcggccggcgaagttctgggttgcacagcgccgaagataaaggccaccgtggtggttttcgttgccgatggaagattccatcttgaagcattcatgattgcgaatccagggattaaagccttccgatacgatccctatatcggaaagctgttcctggaggaatacgatcacaaggggatgagggaatcgaggaagagtgcaatttcaaaggccatggaggccaccaattggggtgtgattttgggaaccttgggaagacaaggaaaccccagaattttggaaaggttggagaagaagatgatagagaagggtttgaattacactgtgattctgatgtcggagattagtccggcgaggattgcgttgtttgaggactctgtggatgcttggattcaaattgcttgtcctcggctctccattgattggggagaagcatttcggaagcccctgctgacttccttcgaggctgagattgctcttggggatttacccggttggtgggag--------------------gccggccgtacagttatagggtttaacgagtggcttatctcgaaccctaatttcaaccacaccgacgagaccctttcgtctttcgtcgattacttcggccgccggaaggatttcaaggcgatccacgatgtgattgttagtgggcttggcgttgctggaactaaaaccctagcttccgccattgataggcttgtgagggccggtaggccaactcatgcggtgtcgttctttgaaagaatggagaaggattacggcctcaaaagggacaaagaatcgcttaggttggtcgtagagaagctttgcgaaaatgggtatgctagttatgctgagaaaatggtgaagaatttggccaatgaatttttccctgatgagtttatctgcgatacgctgattaagggttggtgtatcgatgggaagcttgaggaagcaaagagattagctggggatatgtatagaggaggttttgagattggaaccatggcttataatgcaattcttgattgtgtatgcaagctttgtagggaaaaagatcctttccagcttcattcggaggccgagaaggtgttgatggatatggacctttatggggttcctagaaatgtggagactttcaatgttttgattaccaatttgtgtaagatgaggaaaactgaggatgcattgcagttgttctacaaaatgggcgaatggggttgttctccaaatgcaaatacttttcttgttttgacaaatagtttgtatcaggctgctagagtcggagagggtgatgacatgattgacaggatgaagtctgctggttttggagatgccattgacaagaaatcttattatgggtttttgaaaattttgtgtgggattgagagaattgatcatgctttgagtgtttttgggaagatgaaggaggatggttgtgaacctggggtgaagacttatgatttgttgatgagaaagctgtgtgctcataaccgagtcgataaagctaatccccttttcaatgaggctgtaagtagaggagtggaaatgacttccaaagaatatcaggtggatccaagatatatgaagaagccaaaggctgtgaagaaggagaagaaacgagagactttgccggagaaaacggcaaggaagaagagacgcctaaaacaaatccgactgagttttgtaaagaaacccaagaaaacgatgcgtcgatcttgtagagggccaaattctagcatccgcaatggccttcatgactggacaactgccactgttgaagacatatttttgccaattgaagcatatcacctctatgaccgccttggaaagcgtattcctcatgaagagagatttgccattccccagattccagcacttgttgagctctgcattcaagctggtgttgatatccctgagtttcccacaaaaaggagaaggaagcctatcatccgtattgggaagagtgaattcgttgatgcagatgaaagtgaactaccagaagctgtccttgaagctcctgagaaactgatattaactgaaataccagattcagaaataattggcccttctagtgaagaagaaacaaccttgcttgcagaggaaactctccaaacatgggcacagatgagaagaggagccaataagctaatgaagctgtactatgtgagagtctgtggctattgccctgaagtgcatgtaggtccgagcgggcacaaggcacagaactgtggtgctcataagcaccaacagcggaatgggcagcatggttggcaggcagcagtgctcaacgacttgattccaccaagatatgtgtggcatgttcctgatgttaatggatcgccattgcaacgggagctcaggagcttctatgggcaagccccagctgtagtggaaatgtgtatgcaggtaggtgctgcagtgcctgatgaatacaaagcaaccatgaggttagacgtggggatccctttgtctcttaaagaagccgagatggtcgtttga--------------------------------------------------------------------------------------------------------------------------------------------------------------------------------------------------------------------------------------------------------------------------------------------------------------------------------------------------------------------------------------------------------------------------------------------------------------------------------------------------------------------------------------------------------------------------------------------------------------------------------------------------------------------------------------------------------------------------------------------------------------------------------------------------------------------------------------------------------------------------------------------------------------------------------------------------------------------------------------------------------------------------------------------------------------------------------------------------------------------------------------------------------------------------------------------------------------------------------------------------------------------------------------------------------------------------------------------------------------------------------------------------------------------------------------------------------------------------------------------------------------------------------------------------------------------------------------------------------------------------------------------------------------------------------------------------------------------------------------atgacagtgtcttcatttcggagcagtagctttccgagaagtccggttagtgcatttttcactagaggtattttgaaaagattgaaaaccattgtggcaattgggctgattgttggtatgattctggggtttttggttggtgttatatttttctcatacaagattggagtcgaagggaaagatgcagttatttcgttgaaactacacgtggaagaaagcaattatgcagagaaaattggtgttaagaagtggatggatgagaatgatttgcctggaatggttgatagctacactaccaaattttatgagactgtatcggaccagatagatagtttggcaatgcagtataatgtaacggaacttgtcacgggggtcaagcattttgtaataaaacaacaggttaactcttcagggccttccacagccttaatgaccccatcaccttacacagagaagtttttgagtttaaggaatcgagttaccaatagggaatggggacagatttatactgaggtggatgctattgtcagagaattaataatcagcaggaaggatttagttgaaaaggcaaaagggtttgctgttcaagggatggatgtgtcacaacgtgtcctggctagtagtacatctattctaggaggcagtgccaaagtaatgttatccattggaaattccatcatctctggggcagctgaggttttcaattttgtttctcagtcaatggtattcttttgggttctgtattatcttatcacgtcagagtctggtggagtgactgagcaagttatgtgtatgcttccaatatcc------------------------------------------------------------------------------------------------------------------------------------------------------------------------------------------------------------------------------------------------------------------------------------------ccaatattcatcaccgccgactctttgcagtccatcctctcgcatcgctctctaattgatcacttccaatcctctctcgccacagtctcaccctccctcactactccaattcgccaaagccatgaagtttcatccacttcctctctgctcctcatgccttgctggtcctcgtccccttctcttccatacataggcgtcaagctagtcacttacttccctcaaaattccaccttgagtttacccggaatccatgccagttacatcctcttcagctccacaactggccaaaccttggcttccatagacggaacccaactgaccctttacagaacctcatgtgtctccggcttagcttcgagaattctgtccagagacgatagcaaagtcctcgtgatgatcggtgcaggcgctttggcaccccatttgattagagcccatcttgcagcgagacccagtttgaagaaagtcataatctggaaccgcacggtggaaaaagctagaaacttggctgagaaattgcaagaagatttgggacttgatgggattagttttgagagcaatgagtgtttggaggaagcgattgaggtgggagatatagtgagctgcgcaacgaattcagaggtgccacttgtgaggggcgagaagctgaaagcaggagcacatttggacttggtgggttcgttcaagcactctatgaaggagtgtgacgatgaggcaataagaagaggcaatgtttttgttgataatgaggttgcgctggtggaggctggagagttggtcggtgcttttgagagaggggtcattgataagactgatattggaggaaatttggtagaattgattagtggagagaaatctgggagaagaaattctgaggagatcactgtgtttaagtccgttggatcggctgtggtggatattcttgcagctcaattggtgtatgagactcaacttcaatggcttcgcttgcctcacaaatatgcaaccacatagcctctatcttctccaaaccaacccaaccccacccaccagtctttgacatcctagtcaccgagctttcctccacggccgctcgaaacggccgggtcttcctctatggggtgggccgagagggcctcatgctcaaggccctttgtatgcgactcttccacctgggcctctcggcccacttcatcttcgacatgaccacgcctccagtaaccagcaacgacctcctcatcgcctccgcaggccctgggggattctccaccgtcgatgggatatgctcggttgcacgatcgtacggcggcagagtcttgttgctgacggctcagccggagacaggttcgtgtgtgaagcatgcgagtgtagtagggtacctgcccgcgcagacgatggcgatgattcggatggtggaggggagcaatctcggccgttgcttccgatggggagtgtttacgagggagctttattcgtcttgtttgagatggtggtgtaccaattaggtgaggtattgaatcagagccccgaagctgtgcgtgctcgccacaccaatctagaatga-----------------------------------------------------------------------------------------------------------------------------------------------------------------------------------------------------------------------------------------------------------------------------------------------------------------------------------------------------------------------------------------------------------------------------------------------------------------------------------------------------------------------------------------------------------------------------------------------------------------------------------------------------------------------------------------------------------------------------------------------------------------------------------------------------------------------------------------------------------------------------------------------------------------------------------------------------------------------------------------------------------------------------------------------------------------------------------------------------------------------------------------------------------------------------------------------------------------------------------------------------------------------------------------------------------------------------------------------------------------------------------------------------------------------------------------------------------------------------------------------------------------------------------------------------------------------------------------------------------------------------------------------------------------------------------------------------------------------------------------------------------------------------------------------------------------------------------------------------------------------------------------------------------------------------------------------------------------------------------------------------------------------------------------------------------------------------------------------------------------------------------------------------------------------------------------------------------------------------------------------------------------------------------------------------------------------------------------------------------------------------------------------------------------------------------------------------------------------------------------------------------------------------------------------------------------------------------------ggagccagcagccttgcccctgatttgcaagcacaaattgatgagacactggaagagattactcctcgttgtgttttggaactcttagccttacctttggatgacgaatgccggtcgaaaagggaagagggccttcatggcgtccgcaacattctgtgggctgttggaggaggtggagcagctgcaattgctggaggattcacccgtgaagattttatgaatgaggcctttttacatatgacagcagctgagcaggttgatctattcgcagccacaccaagtaatatcccagctgaaagttttgaagtgtatggagtggcacttgcacttgttgcccaagcttttgtcggtaaaaaacctcatctcatccaagatgctgataacctattccaacaactacagcagaccaaggtaagagctctaggaaacactgtctatacgtccgaacaaaaccgtgaaatagacttttctttagaaagaggcctctgctcgctgcttgtaggagagcttgatgagtgtcgctcgtggttgggcttagacaatgataattcaccatacagaaatccatctgtcattgactttgttgtagagaactcaaaggatgacgatgataatgatctccctggtctatgcaagttgttggagacatggttgtcagaggtggtgtttcccagatttagagacaccaaagatgtacagttcaagcttggagattactacgatgatcctactgtccttagatatttagaaaggctagatggtgctagtggttcacccttagctgcagcagccgccatagcgaggattggagctgag--cgggttccccaacatctctcgacccggaggagttccagctggccgaatcgtatcgggccgttcccgcctcgctctggcactcccttctcaagtctctatgctcatcttcctcctcaataggtctagcttacgccgtggtttcttggcttcaaaaacacaacctttgtttctcttacgaattgctctactccattctcatccacgcgctcggccgctccgagaagctctacgaggcgttcctgctctctcagagacaaaccccgacggcattaacatacaacgctttaatcggtgcttgtgctcgcaacaacgacctcgaaaaggcactcaatttgatgtctaggatgcgccaagatggttttcaatcggatttcgtcaactacagcttaattattcagtccctcacgcgtgcaaacaagatcaattccccacttctgctaaagctttatagggaggttgagtgtgataaaatcgagctcgatgggcagctactgaatgatataactgtgggttttgcaaaagctggtgatcctaaccgagctatgcattttctagcagccgctcaggccattgggttgagccccaagactgcaactttggttgcagttgtatcggcattggggaattcaggtaggacagtagaagccgaatgcatattcgaggaaatcaaagaaggtgggttgaaacccagaactcgggcatataatgcacttctaaaagggtatgtaaaggcgggttctttgaaagacgcggagtcaatagtatcggagatggagaaaaatggagttgcaccagatgaacacacttacagccttctcatagatgcttatgcgaatgcgggaagatgggaaagcgcgagaattgtgttgaaagaaatggaagctagaaatgtgctgcccaattcctatgttttcagtaggatcttagccagttatcgggacagaggggaatggcaaagaacgttccaagtattgagggagatgaaggatagtggtgtaaaaccggatcggcatttttacaatgtgatgattgatacttttggtaaatataattgtcttgatcatgctatgacggcgtttgagcgtatgctatctgatgggattcagcctgatacggttacttggaatacgcttatagattctcactgcaagtcgggacgccatgcgagagcggaggagttgtttgaggaaatgcaagagaaagggtgtccaccttgcgccacaacatataacatcatgattaattcttttggggagcaagagaaatgggatgatgtgaaaggcttgctgggaaagatgcagagtcaaggtttgcttcccaatgttgttacatacactacactggttgatatgtatggacaatctgggagatttaatgacgccatagaatgcttagaagtcatgaaatctgcaggcttgaaaccatcaaccactatgtataatgccttgatcaatgcctatgcacaaagacccaaatccccgaattggctcaaacccacttctcgaaacagccccaaagttcaatcccttctcaaggatctcaccgtcttcgagcgggcactcatcggcgccggaggcggcggcatcgccggagctttcacatacgtctgtctccacccgctcgacaccatcaaaaccaagatgcaaaccaaaggtgcgtctgagatttaccgaaacgcattcgatgccgtggtcaagaccttccaaaccaaagggattctagggttttacagaggagtctcggcggtgattgtcggctccaccgcttcttctgccgtatatttcgggacctgcgagttcggcaaatcgattttatctaaattcgagaattacccatctgttcttatacctccgagtgctggagcaatggggaatatagtttcgtcggcgataatggtgccgaaggagttgatcactcagagaatgcaagctggcgtaaaaggaagatcttgggaggtcttgttggggattttgaagaaagatggagttttgggtctgtacgcaggctactctgcgacgttgctgaggaatttgcctgctggggttttgagctattcctcgtttgagtatctgaaagccgccgtattgagcagtaccaagaagagcaaattggagccaattcagagcgtgctttgtggggctttggcgggtgcgatttcggcttccattacgacgccgcttgacgtggtgaagacgaggttgatgactcagggtcatgtggaagccgttaataaagtttctgctgctatgtatggtggggtttcgactactgtgaagcagattttgaaagaagaagggtgggttgggtttacatgtggaatgggtcctcgagttcttcacagtgcttgtttttctgctctgggttactttgcatttgagaccgctaggcttgcaatattggatcagtatatcaagcacaaggaattgcaacagctctctgtt---------------------------------------------------------------------------------------------------------------------------------------------------------------------------------------------------------------------------------------------------------------------------------------------------------------------------------------------------------------------------------------------------------------------------------------------------------------------------------------------------------------------------------------------------------gtccaagaagctctgaaattcttaaacaccctcttcatctcttaagtcccttgccttggccggccgtaatcccaccaaactgagcgagaccctgaaatgggcgacccacccacaaaccccacctcaaattcccatcctcaccgccgacacctccgacccaccgtccctccatcgcctctgcacccaaaccaagctcatccttaactgcgttgggccttttcgtctctacggcgagcccgtggtggccgcgtgtactgaaaccggttgcgattatttggatatatgtggggagccggagttcatggagagaatggaggctgagtaccatcggaaggctgtggagacgggatctttggtggtttccgcatgtgggttcgactcggttcctgctgaattgggtttcatgttcaattccaggcaatgggtcgctccggcgaaccgggtcgaagcctacttgagcttggagtctgagaagaggattgttggaaatttagggacgtacgagtcggcggtcttgggcgttgctaacgccgacaagttgctggagctcagacggtcacgacccagaagagctaggccagtgattcctgggcctcctcctcccaaagggccaactatagaacaccagaagaatattggtcttcgggctgtaaagctaccttcagcagattcaattgttgttcgaagaacactttcaactctgactgaaaacccagatggtcttcccgggctgaatgagaatgctgaacaaattgaaaagaggaaagcattctggtcgatggtgaagcctgcacattttggggtgaaaataggcactaaatctctgttgggcatctatcgtatcattgcagtcggaatatttattgggatcttgggtaaagctgcttttgggaggtggcttcttctgaaatttccctcattttttagtcttggatggttcaagaagaagggtcctacagaagatgaggtgagaagtgcctcatttaagatgtggtttgttggacatggtttcagcgatatcagtcttatttcacaaggaaactcaaaaccagatatggaaatagtaactagagtgatgggtcctgagattggctacttgaccacacccataattcttcttcaatgtgctctcattgttttggatcaaagggataacctgccaaagggaggagtttacccacctgggattgtattcggcccaaccaatctccaagaaaaactacagcggaatggaatttcattcgatgttatatcaaag-------------------------------------------------------------------------------------------------------------------------------------------------------------------------------------------------------------------------------------------------------------------------------------------------------------------------------------------------------------------------------------------------------------------------------------------------------------------------------------------------------------------------------------------------------------------------------------------------------------------------------------------------------------------------------------------------------------------------------------------------------------------------------------------------------------------------------------------------------------gtttcaagcgttaccaatgcctgttcatcttctttgaagacactgaagctgttagattgctacaaaattggggatgtgtcaattttaaacttggccagattttgctataatcttgaaactcttatagttggaggctgcagggacatctctgatgaatcaataaaatcagttgccattgcttgtaagaatactctgaagaacttgcgcatggattggtgcttaaacatatcagattcttcattgagttgcatcttcactgaatgcgtaaacctggaggctcttgacattggatgctgtgaggaggtgacggatgttgcctttgagggtttaagcagtagagaacctgagttgactttgaaggttttgaaggttagtaactgccctaagattactgtagctggtttgcgcatgcttttggacaaatgtctctctctagagtaccttgatgtaaggtcgtgcctgcaaattacaaaggcacgttgcagtgaggccggacttcagtttcctgattgttgtaaagtg-----------------------------------------------------------------------------------------------------------------------------------------------------------------------------------------------------------------------------------------------------------------------------------------------------------------------------------------------------------------------------------------------------------------------------------------------------------------------------------------------------------------------------------------------------------------------------------------------------------------------------------------------------------------------------------------------------------------------------------------------------------------------------------------------------------------------------------------------------------------------------------------------------------------------------------------------------------------------------------------------------------------------------------------------------------------------------------------------------------------------------------------------------------------------------------------------------------------------------------------------------------------------------------------------------------------------------------------------------------------------------------------------------------------------------------------------------------------------------------------------------------------------------------------------------------------------------------------------------------------------------------------------------------------------------------------------------------------------------------------------------------------------------------------------------------------------------------------------------------------------------------------------------------------------------------------------------------------------------------------------------------------------------------------------------------------------------------------------------------------------------------------------------------------------------------------------------------------------------------------------------------------------------------------------------------------------------------------------------------------------------------------------------------------------------------------------------------------------------------------------------------------------------------------------------------------------------------------------------------------------------------------------------------------------------------------------------------------------------------------------------------------------------------------------------------------------------------------------------------------------------------------------------------------------------------------------------------------------------------------------------------------------------------------------------------------------------------------------------------------------------------------------------------------------------------------------------------------------------------------------------------------------------------------------------------------------------------------------------------------------------------------------------------------------------------------ttggttgaagagcttcgtgatgaatcaacatataaagccttctgtaaagaccttgaggatgccaatatctttattgggtctttgatttttgttgaggagcttgccttgaaggttaaggatgctgtggagaaagaaagggaaagacttgatgcagtgttggtgtttccttcaatgcctgaggtgatgaggcttaacaagttgggttctttcagtatgtctcagcttgggcagtcaaagagtccctttttccagcttttcaagaggaagaagcagtctgctggttttgctgatagtatgctgaagcttgtaagaactttgcctaaggttttgaaatacttgcccagtgataaagctcaggatgctaggctttatattcttagtcttcaattttggcttggtgggtcacctgataatttgcagaatttcttgaaaatgatatccgggtcttatgttccagctctgaaagggactaagattaagtattctgacccggttttgtatttggatagtggaatttggcaccctttggctccttgtatgtatgaggatgtgaaggagtatatgaattggtatgatacaaggagggatgctaatgagaagcttaagagtccaaatgcaccgataattgggctggttttgcagaggagtcatattgttacaggagatgaaagtcactatgtggcagtgattatggagttggaggcaagaggggctaaagtgataccaatttttgctggtgggcttgacttttcagggccggtcgagaggtatttgattgatccgattacaaagaaaccttttatacattcggtgatatctcttactggtttcgctctggttggagggccagcaaggcaggatcatccacgggctattgaggctcttatgaagcttgatgttccttacatggttgcattgcctctggtgtttcagacaactgaggagtggctaaacagtactttggggcttcacccaattcaggtagcattgcaagtggctcttcccgagctcgatggaggcatggagcctattgtttttgctggtcgggatcctagaactgggaaatcacatgctcttcacaagagaattgaacaactctgcaccagggcaattagatgggctgaactgaaaagaaagtcaaagacagagaagaggttagcaatcactgtgttcagcttccccccagacaaaggaaatgtcggaacagctgcctatcttaatgtcttttcctccatcttctcagttctgcaagatctcaaaagggacggttacagtgttgagggccttccagagacatcagaagcattgattgaagaagtaatccatgacaaagaggctcaattcagcagtccaaatctgaatgttgcttacaaaatgggagtccgtgaataccaaagcctaacaccttatgctggtgcattggaagaaagctggggaaaaccacctgggaatctgaactctgatggcgagaatctcttagtatatggtaaacagtatggtaatgtcttcataggggtccaacccacatttggatatgaaggcgatcctatgaggctgctgttctcaaaatcagctagtccacatcatggctttgcagcatattattcatttgttgaaaagatttttaaagctgatgctgttctccattttggtacccatggttcactggaattcatgcctgggaaacaggtgggaatgagtgatgcctgtttccctgacagtttgattggaaacattcccaatgtatattactatgctgctaataatccatctgaagcaactatagctaaacgccgcagctatgctaataccatcagctacctgacccctccagcagaaaatgcagggctttacaagggccttaagcagttgagtgagctcatctcttcataccaatctcttaaagacacaggccgtggaccacagatcgtcagctcaatcatcagcacagctaaacaatgtaatcttgacaaggatgttgaactacctgatgaggggcaggaaatcacagcgcaagaacgagatcttgtggttggtaaggtttattctaaaatcatggagattgagtcccgtctgttgccttgtggtcttcatgtcatcggtgagcctccatcagccgtagaagcaatagcaactcttgtcaacattgcagcactggaccgtcctgaacaggagatatcatcacttccatctatattagctgaaacagtgggaagagacatagaggacatctacagagggagtgacaaaggaattttgaaagatgtggagcttcttaggcaaataactgaagcatcacgtggagcaatttcagcttttgtggagcgtacaacaaacaacaagggtcaagttgttgatgtggctgataagctcagctcgatccttgggtttggtatcaacgaaccttgggttcaatatttgtcgaacacaaagttttaccgggcagataggaacaagcttagaacattatttgaatttttaggagaatgtttgaagctaattgtggctgataatgagttgggaagtttgaagcaagctttggaggggaagtatgtggaaccagggcctggtggagacccaattagaaacccaaaagttttgccaacgggaaagaacattcatgcgcttgatccacaagctatacccacagcagcagcattgcaaagtgcaaaagttgttgttgacaggctaattgagaggcagaaggcggagaatggggggaagtatcctgaaacagttgcacttgttttatggggcacagacaatattaagacttatggtgagtccttggctcaagttctgtggatgattggtgttaggccagttgctgatacttttggtcgagttaaccgggtggaaccagtcgatctggaagagcttggaaggcctaggattgatgttgttgttaattgctcaggagtgttcagagacctctttatcaatcagatgaatcttcttgaccgggcagtaaagatggttgctgaactagatgagccagcagaaatgaactttgttaggaagcatgcacttgaacaagcagaagcccttggacttgacattcgcgaagctgcaacacgggtcttctcgaatgcctcaggatcctactcttctaatataaaccttgctgttgagaattcttcatggaatgatgagaaacaattgcaagacatgtatttaagcaggaaatcttttgccttcgattgtgatgcccctggtgtaggcatgactgagaaaagaaaagtttttgagatggctttgagcacagccgatgcaacattccagaatctggactcctcagaaatctccctcactgatgtgagtcactattttgactcagacccaaccaacctggtacagaatctaaggaaggatgggaagaaacccagcgcatacgttgctgacaccaccacagctaatgcacaggtccgtacactttctgagacagtgcggcttgatgcacgaaccaagttattgaatcccaagtggtatgaaggaatgatgtcaagtgggtatgagggtgtccgtgaaattgagaaaaggcttacgaacacagttggatggagtgcaacttctggtcaagttgacaactgggtttatgaagaggccaacacaactttcattgaagacgaggagatgttgaacaggctcatgaacaccaacccaaattccttccggaaaatgttacagacattcttggaggccaatggacgtggttattgggagacttcagaacagaatgttgaaaggttgaagcagttgtactcagaagttgaagacaaaatcgaaggaattgaccgctaaatgacgctcgttgaccctcactcgttcaccgattcaactcacccattcgccacctacatctccctctcactctacttcgacttcccttccttcaccatccatggctccgtcgtcctcaacctctccacccaatactccggccctctcttcctcgacactcgctctctcaccgtccactccgtctcggatcccaacaccaatgcgccgcttccattctcgctttctgctcccgattcaatcagagggacccagctcaccgtcaccctctccaaccactccgctctgcaaatcatctactccacgtcgccttcttcctcggctctccaatggctgtcgccgccgcagacttttaacaagaccttcccgctcgtctacactcaatgccaggccatccacgcgcgctcggtcttcccctgccaggatactcccgcagcgcgtgtgcgttacaccgcgcgtctgaatgttccaagactgctgtcggcggtaatggcggctcggcacgtcgagcggcgtgctccgatcgttagcgaggctgctgagcttgtttgcggcgattcgatgtggtgtgcggaagggagggtagtggaggagttcacgatggagcaaccggttccgccgtacctgtttgcgtttgctgttggggagattgggttcagggaggtgggacccaggacgagggtttacgctgaatcagtgccggcggtgcttgactcggcggcgagtgagttcgccggcaccgaggacatgattaggcaaggggagaggttgtttggaccgtacgagtgggaacggttcgatttgctggtcttgccgccgagcttcccttacggtggaatggagaatccgaggatggttttcttgaccccgacggtgattaaaggcgatgctagcggtgcgcaggtggtggctcacgagcttgctcatagctggactgggaacttgatcacaaacaagactaatgaacacttttggctgaatgagagttcaagtcaattgacactgatacctttcttgattttctgaaaactaacatccctggaatagagaaagaaattgacttgacattgtggactgagggtgttggtatccccccagatgcctatgaacctgtttccagtctgtatacgaagattgtctcactggcaagtgaatttagcctcggtaggatgccaaaggaggatgaagttgctgactggcacggccaggagtgggagctctacttggagaacttgcccaaatctgttgaagcttcacagatcttagctctggatgaacgctacaggctctccgaatcaaaggattatgaggtgaaggtagggtttctccaactggcaatttcttccaagtgcaaagattactacacggaggtggaaaaaactctgaaagaagttgggaggatgaagtaccttcgcccactgtatactgcccttgtacaaggcactggaaatgaggaagagaaggtttttgccaaaagagtatttacagaggctcgggaatcttatcatcctatagcacagggtgttgttgagtccattctgagcaagcatgtgtaatacaggcataggttgccaggaggcagccctctgactcgggttgcccaagttctggttgctgccttcaggaagagaaacgcagctttctctagcagcgagttaataggattgtttgaggttcctggaaaacaatctgctataaagggtagtggaaagatttctcatactgaagatttcagatgtttggataaagcagctctgcagctaaaggaagatgatgctgatccaagtccttggaggctttgcactgtaactcaagtagaggaagtgaaaatccttctgaaacttattccaataccagcttgtacaataattctcagtatgatcttaacagagtttctgactctctcagtgcagcaggcatatacaatgaatacccatatgggtcatctgaaacttcctgtgacatgcatgccagtgtttcctggcctcagcatatttctcatactctccgtctattacttggcatttgttccactttccagacgcatcaccggtcatcctcatggtgcttctcagcttcagaggataggaatcggtctggcactttcaattctatcggtggcatgggctggagtttttgaaaggtacaggagaaattacgcaataaagcatggatatgaagctatattcttaactccaatgccaaatctaagtgcatactggttgctgatccaatattgcctgattgggattgctgaagtgttttgcatagtaggactgttagaattcttgtatgaggaagccccagatgccatgaaaagtgtaggatctgcatatgctgctctagccggtggtttgggctgctttgcagccagcatactgaacagcattgttaaatcgatcacaaggaacccagaaaaaagccagacttcttggctttcccagaatattaatactggtagatttgatcatttgtactggctgcttacagtt------------------------------------------------------tccgccactgccgtcgattggatggccgactccatcaacggtggatctctacgccacgtcgacctccacaccggcatcaatggctgggcctcaccgcccggtgaccttttctttctccgagccaagaactacctcacaaaaagaacgaaatccccttctggcgattacttactctcgcctgtcggcatggactggctcaaatccagttctaaactcgacaacgtactcgctcgccccgataaccgcgtctctgctgcgcttcgaaaagctcaatct------------ctcaagagcttcgttttcgctgtgaatcttcaagtccctggtaaggaccatcatagcgctgttttctattttggcacagacgacaccgttcaaccgggctcgctccttcaccggttcatcaacggcgacgatgcgttcaggaaccaacggtttaaaattgttaatcggattgtgaagggaccgtggattgtgaagaagacggtgggaaattacggagcttgcttgttggggaaagccttgacttgcaattaccacagaggacaaaactatttcgagatagacgttgatatcggaagctcggcgatcgcgagcgccattttgcacctcgcattgggatacgtgacgagcgtgacgatcgacatgggttttctggtggaagcgcagacagaggatgagttacccgagaggttggtcggtgcggttagggtttgtcaaatggaaatgtcgtcggcgaccaccgtcgcacctattaggggcattctgtctctgcaaagggcagcgttggctcggcagcacagtgaaaagtggggcatacccttcagatcattcagcacccaagatgcaaaaccagctggtgctccacagcccccaccaccaccccctcctcctgagaaaacccattttggtggcttgaaagatgaagaccgaatttttaccaacttatacggtttgaatgatccttttcttaaaggagccatgaaacggggtgattggtacagaactaaagatttagtagtcaaaggtgctgattggattgttaatgaaatgaagaagtctggcctccgtggacgtggtggtgctggttttccatctggcctcaagtggtcttttatgccaaaagtatctgatggccgtccttcctatctggttgtcaatgctgatgaaagtgaacctggaacctgtaaggacagagaaattatgcggcatgatccacacaaactattggagggttgtctgattgctggtgtaggaatgagggctacagctgcttatatctatataagaggtgaatatgtgaatgaacggttaaaccttgaaaaggcccgaaaagaagcttatgcagctggactattgggcaagaatgcatgtggatctggttacgattttgatgttcacatccattatggtgctggggcttatatttgtggtgaagaaactgcgcttttagagagccttgaagggaaacaagggaagccaagactgaagcctcccttcccagctaatgcaggcttatatggctgcccaaccactgtcacaaatgttgaaacagtagctgtttctcccaccattttaagacgcggcccagagtggtttgccagctttggtaggaagaacaattctgggacaaaattatattgtgtgtctggacatgtgaacaagccttgcactgttgaagaggaaatgagtataccattaaaagagttgatagagaggcattgtggaggtgttagaggtggatgggacaacttacttgcgataattcctggtggttcatctgttcctttgcttccaaagcatatatgtgatgatgtcctgatggattatgatgcactcaaggctgtccagtcaggattggggactgcagctgtaattgttatggataaatcaactgatgttgtcgatgcaattgccagactctcttacttctacaagcatgaaagctgtgggcaatgcacaccatgcagggagggtacaggatggctctggatggtcatggaaagattgaaggttggaaatgcaaagttggaagaaattgatatgcttcaggagctgaccaagcagattgaagggcacacaatctgtgcattgggtgatgctgctgcttggcctgtgcagggtcttataaggcattttaggccagagcttgaaagaaggattatggagcgtgcagagagggaattgctggaggctgcagcttaa---------------------------------------------------------------------------------------------------------------------------------------------------------------------------------------------------------------------------------------------------------------------------------------------------------------------------------------------------------------------------------------------------------------------------------------------------------------------------------------------------------------------------------------------------------------------------------------------------------------------------------------------------------------------------------------------------------------------------------------------------------------------------------------------------------------------------------------------------------------------------------------------------------------------------------------------------------------------------------------------------------------------------------------------------------------------------------------------------------------------------------------------------------------------------------atgcccgtcttcaaaacccctttcaacggctactctgtgaaattcagtcccttctacgagtcccgaatcgccgtcgccaccgcccagaactttggaatcctcggcaacggtcgactccacgttctggacctctctgcggcccccaattctcccccaatctccgagctcgcagcttacgacaccgctgacggagtctacgacgtcacttggtccgagtcccacgattcactcctggttgccgccatcgccgacggctccgtcaagctgtacgacctcgctctgcctcccacctcgaaccccatccgctctctcaatgagcacacccgcgaggtacagtccactgattacaaccccgttcgtcgcgattccttcatcacctcctcctgggacgacaccgtcaagctctggactttggaccgacccaccagcgtccgaactttcaaagagcacgcctactgcgtttactctgccgtctggaacccccgccactccgatgtcttcgcttccgcttctggggactgcactgttcgcatctgggatgtccgcgagccgggctctactctgatcatcccggcccacgagttcgaaatcttgtcctgcgattggaataagtacgacgattgctgtatcgctacggcttcggtggacaagtcgattaaggtttgggatgtgaggaattacagaatacccgttgcggtgctgaatgggcatggctatgcggtgaggaaggtgaagttctcgccgcacaggcaaagcttgctgatttcttcttcctatgatatgacggtttgcttgtgggattacatggtggaggatgctcttgtgggtcgatacgatcatcacaccgagttcgccgtcggggtcgatatgagcgtgcttgttgagggacttcttgccagcactggctgggacgagcttgtttacgtttggcagcacgggactgaccccagagcg--------------------------------------------------------------------------------------------------------------------------------------------------------------------------------------------------------------------------------------------------------------------------------------------------------------------------------------------------------------------------------------------------------------------------------------------------------------------------------------------------------------------------------------------------------------------------------------------------------------------------------------------------------------------------------------------------accactcaaaatggtattatgtggttctttagcgataaaggttttgatgatgtgagtatccgtgaaatgttcaaaaagtgcaagcgtcttgagggtttgcaaagagaaagggcctctgaaaactgggcttacttgaaaagcattggcattcaagagagaaaattaccttctgttgtttcaaaatgtcccaaaatccttactttaggtctacatgagaagcttgttcccactgttgaatgccttacaacccttggtacaaagccccgtgaagttgcttctgctattgctaaattccctcacatactgtaccatagtgtggaagagaagctatgtccacttttggctttctttcaggcactgggtattcctgaaaagcagcttgggaagatgattttgctcaacccaaggctcatcagttacagcatagagacaaagcttgctgaaattgtggaatttttggctagtcttggccttgccagagataggatgattggcaaagttctggtaaaaaatcccttcattatgggttatagtgtcgataaaaggctgcgcccaactgcagtgtttctgaaatcaataggtcttacagagttgggtcttcaaacagtggcaatgaacttccctgaagttttgtgtagggatgtggataagattctgagacccaatttttattatctacaaagatgtgggttcaatgatggtcaaacagcaactttagtgactggttatccccctattcttatcaagagtatcaaaaactctttagagcctagaatcaggtttttggtagatgtaatgggcagacggattgatgaagttaccgattttcctgactttttccgatatggtttgaagaaaagattggaaaggggtcgtatttatcatgagacttacggatgccaaatgaatattaatgacatggagattgttctatctataatgaaaaatgctggatatagtgaatctgtggataatccagaaagtgcagagatcatttttatcaacacttgtgctatcagggacaacgcagagcagaaagtgtggcagcgacttaattacttttggttcctcaaaaggcagtggaagagtaatgttgctactgggaggtcacagtccattcgcccaccaaaagttgttgtcttaggatgtatggctgagaggttaaaggacaagatactagatgcagataaaatggttgatgtggtctgtggtcctgatgcatacagagatttgccacgattgctggaagaggtagattatggtcagaaagggatcaatactcttctttcactggaagagacttatgctgatattagtccagttagaatctctaaaaattcagttactgcatttgtctcagtgatgaggggttgcaataatatgtgctcattttgcattgttcctttcactcgaggccgagagcgatcgcgtccagtagattcattagtgagggaagttgctgagctttggaaagaaggtgtaaaagaggtaacacttcttggccagaatgtaaatagctacaatgacgcatcagggtttgagaatgaagctgaacctggaattaattggagactaagtgaagggttttccagcatgagcaaggtgaaaaaagtgggtttacgtttttctgatctcttagatcgactttccagagaatttccagacatgagattcagatacacgtctccgcaccctaaagatttcccagatgaatttttgtatttaatgcgagatagacataatatatgcagatatattcac------------------------------------------------------------------------------------------------------------------------------------------atggagcctttgtggaagcttttgtatttgctggagcctgctcccatttcactaattgtgacagcagtaggtgtaacatatggatctgcatttcgtgctctaaattatggaaaagaaatggagcgaaatcgtgatttatcagaagcttctattatgttagatcggtcacaagcactcatgattcctgtaatgagttctttcagtttgcttttgatgttttacctattctcttctgtctcgcaacttctcactgcattcacagccattgcctctgtttcatcccttttcttctgcctatctccttatgtagcctatttgaagacacagtatgggttggctgacccatttgtgtcccggtgctgttcaaagtccattacgcgaatccaagggctcttattattgttatgttctgtcatagtcgcagcatggcttgtttctgggcattggatattaaacaatttgttgggcatctcaatttgtattgcctttgtgagccatgtgcgtctcccaaacattaaaatctgtgcgatgctccttgtatgtttgtttgtatatgacatattctgggttttcttctctgagagattttttggggcgaatgtcatggtatcagttgcaacacaacaagcatcaaatcctgttcacactgttgctactagtttgagccttccagggttgcaaatgataacaaaaaagctggagttgcctgtgaagattgtctttcccaggaacttgttgggtggagtgattcctggaggaagtgcctcagatttcatgatgcttggtcttggtgacatg------------------------------------------------------------------------------------------------------------------------------------------------------------------gtatggcacccttccctttttcttcttcttctt---------atgaaactcgcggggctaaaatccatcgaaaatgcccacgaggaatcagtctgggcggcgacgtgggtcccggctacagaatccagatcggcgctgttgctgacaggttcgctggacgagacggtgaagctatggagacccgacgacctcatcctccagcgcaccaacaccggccactgccttggcgtggcgtccgtcgcagctcacccttccggcctgatcgccgcctcctcctccctcgacagcttcgttcgggtcttcgacgttgataccaacgccaccattgccactctcgaagcccctccttccgaggtctggcaattgcgcttcgatcccaagggtaccattcttgcagttgctggcgggggcagtgcctcggtcaagctttgggacacagcaacatggaatctggttgctaccttgtcaattcctcgtccagaaggacaaaagccctccgataaaaccagcagcaagaaatttgtcatgtctgttgcctggagtccagatggcagacgtcttgcttgtggctccatggatggtaccatttctgttttcgatgtagcccgctccaagtttctacaccatctggaaggccattgcatgcctgttcggactcttgtgtattcacctgctgatccaaggttactcttttcggcttcagacgatgctcatgttcacatgtatgatgctgaggggaaatctctgattggggctatgtcaggtcatgcgagctgggtcctaagtgtggatgttagccctgatggtgctgctatcgccactggctctagtgacagaacggtgcggctctgggatctcgcaatgagggctgctgtgcagacaatgagcaaccacacagaccaagtatggggagtgacttttctaccaggaggaggggcctgtcgacttgctagtgtttcagatgacaagagcatatccctatatgactactcttgaaatacccagaggacttatacttcagctggggatcttttaactctagattatagtgcagaaagtgagtaccgtatgtttcctggtgacgaaatcaccattgctaaaggctacttgagcataattgaatcactagcttctgttttaccacctggtttagtccaattaggccgaaaggtcacaagaattgaatggcagcctgaagctgtgaagctacatttctgtgatgggtcaaatatgttggctgatcatgttattgtaacggtttctctgggtgtacttaaagctggaattcgtgaagattcaggtatgttcaatcctcccctgccttcatttaagtcagaggcaatctcaaggcttggttatggtgttgtcaataagttgtttctgcaagtggattccatggccaccgccggcgacattgccagcccatcaaatacccgtgtgggctggatcggtaccggaatcatgggccgcttcatgtgcgcccatatcatcaatgccggctacacactcaccgtcttcaaccgcactctctccaaggcccaacccctcgtcgacttgggggcccacctagcccactcccccctcgccgtcgcttcccaatccgacgttgtcttcaccatcgtcggctatccctccgacgtccggagcgttctattggaccccacctccggagccctcgccggcctccgctccggtggagtcctcgtcgacatgaccacctcggagccctccctcgccgtcgagatagtttccgccgcagccgccaaaggttgtgcctcgatcgatgccccagtctccggcggcgatcgtggagcgaagaacgctacgctggctatcttcgccggcggcgaagaaaccgtggttcaacggctgaacccactatttgtcctcttgggtaaggttacctacatgggttctccgggaagaggacagtttgcgaagctggcgaaccagataaccatagcttcgaccatggtagggttggtggaaggtatggtttatgctcacaaagcgggtctcgatgtgggtttgtttctgaatgcaatatccaccggtgcggccggctccaagtctctggatttacatgggcctcggattctgaagcgggatttcgaaccaggattctttgtgaatcacttcgttaaggatttggggatttgtttgaaggagtgccagaacatgggtcttgctcttcctgggttggccttggctcagcagctttacctctcgttgaaggctcatggggaagggaatttgggaacccaagctcttattttggctctggagcggctgaacaatgtttcccttgaaccagct---------------------------------------------------------------------------------------------------------------------------------------------------------------------------------------------------------------------------------------------------------------------------------------------------------------------------------------------------------------------------------------------------------------------------------------------------------------------------------------------------------actggtggtgctacggttgtatcagctgaggatcttgtggcaacgcgaaaaggatcatcatctgagattatcagccctgatgaaaaattggctgctgtaactggcttttccccttcaaagcacagccatttctcttggtcacctggatctggggattccttttctgctgaaaaccttgcaagactagatgtgagatcaccagatagattggttggggagctgtattttcttgatgatacagtcacattgacgcctgaggaattgtcgagggcccctgctgaagtgttgggaagaagcagccatgggacttcttatagggcaactttggagagtggagtgttattgacagttaaatggttaagagaaggggtggcaaaacagaaaaaggaatttgcgaaggaggctaaaaaatttgccaacatcagacatccaaatgtggtgggtcttagaggtgctgttcctcatggtaatcttaaagtgacaaacatattgttggatgggcctgacctgaatgctcgtgttgctgattattgcctccaccgtctcatgacccaagctggcaccattgaacaaattcttgatgccggtgtcttgggttatcgtgcaccagagttggctgcttccaagaagccagtgccttcttttaagtctgatgtttatgcttttggagtgatactgttggaacttttaactggaaggtgtgctggtgatgtgatctcgggtgaggagggaggagttgatttgacagattgggtgcgggtgagggtatcagaaggccgtggctcagactgttttgatgttgcattgattggagaaatggggaatccagcagctgcaaagggaatgaaggaggtccttggtattgctttacgatgcatacggtccgtttccgagaggccaggtatcaagactatatatgaggatctttcatctatatag------------------------------------------------------------------------------------------------------------------------------------------------------------------------------------------------------------------------------------------------------------------------------------------------------------------------------------------------------------------------------------------------------------------------------------------------------------------------------------------------------------------------------------------------------------------------------------------------------------------------------------acggtggggaagcttgttccatatggcctgttgatggaatgatgcaatctgtatcaacccaaagcactcttcgatgcctctctcggatgcttgacgaaggaatccatgtggatgttaccatcaacacagctgatggaactctaagggctcacaaggcaattttgtcctcaagctcttctgtgttccaaagcatgttccatcacaacctcaaggagaaagagtcttccacaatccacattgaagacatgtcgatggaatcttgtgtggctcttctcagttacttgtatggaaccattaaacaagaggatttctggaagcaccggctagcgcttcttggagcggcaaacaagtatgacattgctgacctaaaagatgcttgtgaggaaagcctcatggaagacatcaactcagggaatgtcctcgagaggctgcaggaggcctggctgtaccagctaaacaagctgaagaaagggtgcttaatgtacttgtttgaattcggcaagatatatgatgttagagatgaaatcaacaactttttcaggcatgcagacagggaacttatgctagagatgtttcaagaagtgcttgcagtttggaagccagtatga-------------------------------------------------------------------------------------------------------------------------------------------------------------------------------------------------------------------------------------------------------------------------------------------------------------------------------------------------------------------------------------------------------------------------------------------------------------------------------------------------------------------------------------------------------------------------------------------------------------------------------------------------------------------------------------------------------------------------------------------------------------------------------------------------------------------------------------------------------------------------------------------------------------------------------------tcttcatcaaaaagctatatctgggtcaatcccagtagccccagagcttcacagcttcgacggaagtcttacgatgccaggtataccaaactagtgagattagctgaagttttaaattcttgtaattccactgaagatgatgtttcggaagtttttaaggatttaggagatagaatagtagaacaagatgctgtggttattgtcaataatatggttaatccagaaaatgcattgcttgctctcaagttcttccaaagtaaattgaaacctaagagggaagtaattctttacaacgtaacgttgaaggtctttaggaaatgtaaggatttggatagagcagagaagctgtttgatgaaatgcttgagagaggtgttaaacctgataatattaccttttcaactatgattagctgtgctaggttgtcttctttccctgataaggctgttgagtggtttgagaaaatgcccagttatgggtgtgatccagatgatgtaacctactcggcaatgattgatgcttatggccgtgctggtaattttgatatggctttcagcttgtatgatcgtgctagaacagagaaatggcgcattgatccagtgacattctctactttgattaaaattcacgggcaatcagggaatttcgatgggtgtttgaatgtctatgaggagatgaaggctataggggccaagacaaatttggttatttataacaccttattggatgcaatgggaagagctaagaggccttggcaggctaagaagatttatcaagagatgactaagaatggatttttgccaaattggataacctatgcagctctcttgcgggcctatagtagagctcgatatggtgatgatgctcttaatgtctatagagagatgaaagagaaaggactagagttgaatgtgattctctacaatacaattttatcaatgtgcgctgatgttggttatgctgatgaagctgtggagatttttgaagacttgaagagttccagcactcagcctgacagttggacattttcatcaatgattaccatatattcatgtagtgcgaaagtcttagaagcagaggcaacgttgaaggagatgttggaagcgggcttcgagcctaatatatttattttgacctcacttatccaatgctatggaaaagtgaaacgtattgatgacgttgtgaggacattcaatcaactcttagatctgggcataactccagatgagcgtttttgtggttgtctcctgaatgtgatgacccaaacccctgaggatgaacttgctaagcttaccaattgcattgaaagggcttatccaaagcttggatatgtggtgaaacttttgctggaggaggatggtggaaatgaaaattttaaaaaagaagtctttgagctttttgattcagttggtgctgatgtaaagaaagcttactgcaattgcatgattgatctttgtgtgaacctcaatatgctacaaaaagcctgtgagctattagacctagggctttcacaagagatatacactgatatacagtccaggtcaccaacccaatggtctctccatctaaagggtctctctcttggagcagctcttactgcattgcatgtttggataaatgacttgtctaaggcattggaatctggggaggagtttccaccattgctcggaatcaacactggacacgggaaacacaagtattctgacaaaggtttagctaatgttttcgagtcacatttgaaggaattaaatgctccatttcatgaggctccagataaggttggctggtttttgactacaaaagttgcagccaagtcatggttgaactcgagaagttcttccgaattagttgcggcggatcaacaaagggaagaaagtttacttgctggtagagggatagtgttctatcgggtgttagaggcagttccttatcagggtaatggagataagatcaaactaccgccttcttgctttatggaattgtctgatcaaggggcttttgataagggacccctgtactttcaactgtctctagttccggaaacggaaaattgtcggactactcattcaggtgttttggagttcactgcagatgaaggtactgttgggcttcctcctcatgtatggcggaatttattcccaacagatgcgccaaagatttgtttggttgaagttcgttatgtctggctgccaaaaggaagttatgcaaaacttcaacctgatcagattggcttttctgacttgcccaaccacaaggctatcctcgagaccagcctacgtcagcatgccaccctttctgaagacgatatattcagggtcaattatggggagcttatatacaagttacgagtccttgaactaaaaccctcttcaagtgtttcagttctagaaacagatattgaggttgacatagttggtcctgattcgtctgtggagaggactgagcagaatgtcctacatccactcacatttggcaaaccagaatctggaatagttgacgagggaaactacatgtattacaagttctcaatagacaatgatacttgggaaaaggttgtttctgaggatgctcgtattgaggtaaggatagatgcagagtcaaatggtggagacactgatctttatatttccaagcatcctgtcatattcccaacccggcaccagcatgaatggtcttcccatgacattggttcaaaggccttgatccttagctctaaagataagagctttggagtgggtaattatagtgttggtatttatggctttaagggaagaatcaagtatcatataattgttagtgttcaggataaccgtaacagtaaagtaggtcaacaggctgcatctccctcatcatctatggggatggatactgtagaatgtaagaactgcaagcatcacatacccagtcggactatagcactgcatgaagcctattgcagcagacataatgttgtttgtcggcatgcgggctgtgcaattgtacttagggttgaagaggccaacaaccatatccattgtgacaaatgtggacaagcctttcagcaaggggaaatggaaaagcacatgaaggtgttccatgagccacttcactgcccctgtggtattgtccttgagaaggaagagatggtgcaacaccaagcctcactttgtcccttgcgtctaactgtatgtcagttttgtggtgacatggttcaagctggaaattctgctatgaatgttcgggatagactaagaggattatccgagcatgaaagtgtttgtgggtctaggactgctccatgtgattcatgtgggcgttctgtcatgttgaaggagatggacatccatcaagttgctgttcatcaaaagaacgggcaaaacctaataaaactgataagcaatctgtgtttctcagtgtttgtgttctttgtacttataattacagtaattgccatcacttaccagcctccagatccctggctggagtctgctcccgctttaaccaggctcttcactgagaccgaaaacgccacctttcaaatcgacaactccattatcaaaaccgggagaggatgtgtcttggaggtttaggaataaaaaagagaagtcttggaggaagtatagggattttaggaggtttaggcttggggttggagagaattgtacatataaagtggtgcacgctggtgggtggcattcgggtattaatgcccgacggtctaggcacgaggagataaacgacaccatccccagtttgggatcggagatggacttcaggaaaggaaggtacttgtactattctcgtggtggtgattattgtaaaggaatgaatcattatatgtggagtttcttgtgtggtttgggtgaggctatgtatttgaataggacttttgttatggatttgagtgtatgtctctctgcaacttataatcctagcaataaagacgaggaggggaaagatttccgatactatttcgatttcgagcatcttaaggatgttgcctccattgtcgaggagggtgaattcttaagagattggaagaagtgggatcgcgggcataagagaaaacttccggttaggaaggttgttagctataagacgaccccgatgcagctcaagaaagataggaatgccgttatttggaggcagtttgacgctcctgagcctgataattactggtacagggtctgtgaaggacaagctgctaagtacattcaaagaccttggcattctctgtggaaatccaagaggttgatgaatattgttactgagatcagtggcaaaatggactgggattacgatgctgttcatgtggttcgaggagacaaggcacagaataaggagctgtggccacatttggactatgatacttcccctgaaatgctttttgagaagcttaaagggatggttcagccttggaggaatttgtatatagccactaatgagccgttctataattactttgataaattaaggtctcagtataaggttcatttgcttgatgattacaaggaattgtggggaaatgcaagtgagtggtacaatgagactaagcttttgaacgatggtcgacctgttgagtttgacggatacatgagagtggcagtggatactgaggttctttacagggcaaagaaacgagtggaaacgttttatgatttgacaaaagattgcaaggacggagtcaatacttgctgaaacccagaagacgaccctcctttttccctccccgaaatcgtaatcttccgctcctcttcgtcgtcttcctcagcctctcagtcttcgtccgagaacgaagatgtgtccagtcagcaccccaactcgaacgcattttccaccaaaaccccaccgcacccacctctctatatcagcccggacacccacatctcgtcccagttctacaccttcaacagggagtcacacgctctgatgattcgctgcctcctcgagcgccgcctcgcaaccccagccgagatccgcgccgccacgccgcgagccgtgctcaagtcatggcgcgctgtctggaaggaccgcaacgaggatacggcttacctaaccgcgtggaagcgcatccaggacaagcttgctgctcacgtggacgaaaatggtaatgaattcctctgcttcaagaacaatacccagcaattcgtttcccatattaaccagtggcaggacattgtgatgagcttccatggcgatagcgatttgaaacacttaggtcttaaggatacgattgataggattaagcaggtgtggaccgtaggtgctaagttttatggcatacctgaaagttatattagggtctgtgttgctgcttgccctgtttgctcttctgcttcctctggggcagcctctaggagtaaacgtcgtagatttgagtatactgagtcttttgatgtgcctgcaaaagacgtgccccataggcttcaacaattggctgccaagcacaaggtcgtgctttgcataaggcagaaatacattaggtataagccctttatggctgaggtcaaggactatgcttgtcatagggcaggcgaaccggctgccaagaaatcaaaaattttgaagagggaaccttatgcatccaagcgatgcgggtgtggattccgaattcgggccattgtgcccattgccaattataacgacaaggacaagacttttgtctatcaagaggaagggatggctgtgtttaagttgtatgcggtgcattcagggcatgagcctgggccattggatggaaatgcaaggattatgcatcgcattgtgggtcacaaggggggatttttgatggatcaagatacagtttatggagtaagtgaggaaatggagaatgagggctttgggctgattggaaaggaggaagggaatttgcatctgtctcttttgcagcagatgcaggaattaaggggtgaagttgggatgttagaagcaaaaattgcaaaagtcccaaaagagctgttagcttcagtgtcccaagagttgtgtgatattgtgaataaagttagacatttaggggatgagtgttcaaagcctctaggattgctccagggcaagcctcattcggatgatgtgttggttggggaggatgatttggcacattggagtgatcaccaccatgagcgaatgtatggggatggcaaggacactgaattgattgaggatgatgaagacagttttgggcgaacgcttggggatgttgttccttgggaccagatgaggacagattgtaggaatcaaaaagatcttttgagcgatacttgtaagtctgaaaagtggctgaaatgtagtaacttcgatgagaagagtattcttgattgcgaggatacaaagctaaccaagcccttaagacacgatgagggtatagtggcagatgtaggtcttgtcggtatacaggttgatagtttctaccaagataatccaaaatggtatgattctccatgcgggttggactctggtgctgattgtggggatggtggattcaggcatggagagattgtttagttccttcctgatcagtttacatacaacactctggttaatggtctgtgcagggcagggcatgtaaagcatgctttagagatcatggatgtaatgcttcagcaaggattcgatcttgatatttttacttataactcactgatttctggactgtgtaaattgggtgaagttgaagaggctgtggaaattctggaacagatggtttcaagggattgtgcaccaaatactgtcacctataacactctgattagcaccttgtgcaaggaaaaccaagttaaagaggcgactgaacttgcacgtgttcttacaagcaagggaattttacctgatgtttgcacgttcaattctctgattcaaggtctctgcttgactggtaattacaagtttgcattggaactgtttgaggaaatgaagcataaagggtgccaacctgatgagtttacttacaatatgttaattgacagctactgttctagagggagactaaaggatgctttgaacctgctgaaagaaatggagtcaagtggctgcgcacgaaatgtagttgtatacaatactctgattgatgggttgtgcaaaggcaagaggattgaagatgcagagcagatttttgatcagatggaactccaggggatttcaagaaattcagtgacctacaacacgctcattgatggcctttgtcagaacagaagggtggaggaagcttctcagctcatggaccagatgataatggaaggcttgaagccggataagttcacatacaattccctgctaacatacttctgcaggactggggatataaagaaggcagcagatatcgttcagactatgacttcaaatggatgtgaaccagatattgtcacatatgggaccattattggggggctgtgtaaagcaggtagacttgaggctgcaagtaggctcctcagaactgttcagatgaaaggaatggtcttgactccacaggcttataaccctgtgatacaagcacttttcaagcggaagagaacaaaagaagccatgaggctttttagagaaatggtagagaaagccaatcctccagatgctatatcatataagattgtctaccgtgggctttgtaatggaggaggaccaattggagaagctgttgattttacggttgaaatgatagagaaagggtttctaccggaattctcatcgtttggtatgctggctgaaggactttgtgctttatccatggaggacaccctgactaagcttgttggcatggtcatggagaaagcgaagttatcagacagtgaagtttctatgataagtggttttctcaaaatcaataaatttcgcgatgcattaggcaatcttggtggtattcttaatagcagaaaccccagaaaagctaactccttcacctccgacgagttcccagtcgacgaaactttcctcgagaattttggccccaaagacaaagaaaccgaggatgaagctcgagttcgcaactgggtcgagcgtggttgggctccctgggaagaaatcctctcccctgaagctgatttcgcaaggaagagcttgaacgaaggagaggaagttccccttcagtctcctgaagcaattgaagcttttcacatgttgaggccgagttaccgaaagaagaaaatggcggaattgggtctgagcgaggacgactattacaggaaacagtttgagataaagggtgagattccggagccactgcagacgctatgggctggaccattggttgtgcgacacttgccgcccagagattggccgccgagggggtgggaggttgataggaaggagctggagtttataagagaagcgcataaattgcaggcggtgagagtgccattggaagggttggaaagtgaggtgagaacggagacagatgatatgtgtttggatagatataaagtgttcttgaagcagtataaggaatgggttgctgccaacaaggatagattggaagaggaatcttataag---cagaagtaattgaggaatatttacggcgaagaggttgtggatctctgcagtaccccagatgttccagcttcacaatctatgtgaagccaccgtcagatgctctaagtggacccaaaaaaccattaagaacgccaaaagttaataatcaggtttcaattgaatccagaaaatccacgaataaaggaaaccaaggtaattctaaaaagaagaaagctgggagagttgtgtcactagcagaggcagccaaaggatcaattgttttccaacaggggaaaccatgctcttgccaagctcgtcgacacaaacttgtgagcaattgcttatcttgtggcaagataatatgcgagcaggagggagaaggcccttgcagtttttgtggtgcgcttgtgctgagggaagggagcacatatgctggtttggatgaaattttgcctcccacatcagatgccgaagcagcagctgaagcttatgcaaagagacttgttgaatacgacagaaactctgctgcacgtacaacagttattgatgaccaaagtgactactatgagattgaggggaatagctggttgtcaatggaggaaaaggaactcttaaggaagaaacaagaggagattgaagaagctgagagggcaaaacgaaataaagtgattgtgaccttcgatttggttggccgcaaggtttatggagaaatggaaaaagtcttgaatgatatggctgaggaaggagttcttcccaatattgtaacttacaacactatgatggccgtttgcatagagcaagggcaagctactaaggctcttaatgttcttgaggagattcaaaagaagggcctgaccccatctccagtgtcctattctacagccttgttggcttatagacgaatggaagatggaagtggagctttaaagttcttcaccgagattagagaaaagtatggtaaaggggagataggtaaggatgctgacgaagattgggacaatgagtttgttaagcttgaaaactttacaataagggtttgctaccaagtgatgcggtcctggcttgttaaggatgacgacttaagcatcaaggtgttgaaacttctcatagaaatggataatgctggggttccacttggtcgttcagaacatgagcgccttatgtgggcttgtacccgcgaagaacatcatatcgtggcaaaagagttgtataataggataagagaaaggcattctgagataagattgtctgtgtgcaaccatgttatttggttgatgggcaaggcaaagaagtggtggacagcattggagatctacgaggacttgttggacaaggggccaaagccaaataacatgtcatatgaactaatagtgtctcatttcaatacgcttttgactgcagctagaaggagaggtatttggagatggggggtaaggttgctcaacaagatggaagagaaaggccttaaacctggtagtaaggaatggaatgcagttcttattgcctgttccaaggcttcacaaactactgctgctatccagattttcaggagaatggtggaacgaggtcaaaaaccgacaatcatttcctatggggcattgcttagtgcccttgaaaagggaaaactctatgatgaggcccgccatgtgtgggagcatatgcttaaggtgggtgtgaaaccaaacgtgtatgcctacacaattatggcttcagttttcgctggacaaggaaagtttaatatggttgatattgtccttcatgagatggtttcatcaggcattgagccgacagttgtcacatacaatgccattatcagtggttgtgcagggaatggaatgagctctacagcatacgaatggtttaaccgcatgaaagttcagaacgtttctcctaatgaggttacttttgaagtgctaattgaggcgctatcaaaggattttaaaccaaggcttgcatatgagctgtatttgagggctcataatgaaggtcttcgactctcttccaag---------------------------------------------------------------------------------------------------------------------------------------------------------------------------------------------------------------------------------------------------------------------------------------------------------------------------------------------------------------------------------------------------------------------------------------------------------------------------------------gatgaaaaaccggcactggaggataagatagtttctgtgcttggctgtatggtgtccctccttaacgaggaaagggaagatgttctttccgggagatcttccatgatgaactcattccgcaccgcggatgtaacttccatggaggataagcttcctccacttgccgttttcaggagtgagatgaaaaggtgttgtgagagcttccatgtcgctcttgaaaactatttgatgcctgatgataatcgaagcttggatgtgtggaggaaacttcagagactgaagaatgtatgctatgattctggtttttctcgtcaggaggattatccatgccatacactgtttgcgaattggaagcccgtttatttttcgacttctaaagaagactccg--------------------------------------------------------------------------------------------------------------------------------------------------------gttcctgggaacatt---------------------------------------------------------------------------------------------------------------------------------------------------------------------------tttgttgatgatgaagtgtgtccaattgaaggagatatgtgtgcctctacaactggtgttgtgagggttcagtcaagaaagaaagcagaaatgttcctggttcgaacagatgggttcacatgtgccagagaaaaagtaacagaatcctccttagctttcacccatccaagcacccagcaacaaatgcttatgtggaaatctacaccaaagactgtactactgttgaagaagcttgggcaagaactaatggaagaagctaaagagccattcc-tacccagaagctcaacaagtacagctctcgcatcactgaacccaaatcgcaaggtgggtctcaggccattcttcatggtgttggactctccgatgacgatttgagtaagccacagattgggatatcttcggtttggtacgaagggaacacgtgcaatatgcaccttttgagcctttcggaggctgtgaaagaaggggttagagaagctggcatggttggtttcaggttcaatactattggggtcagtgatgctatatcaatggggactagaggcatgtgctatagcttgcagtctagagacttgattgctgatagtattgagactgttatgagtgctcagtggtatgatggcaatatttccgttccgggttgtgacaaaaatatgccaggtacaatcatggcaatgggccggcttaacagaccaagtattatgatatatggtggaactattaagtatggagaatttgtcagtggatccataagtgatgagcagaggaagaatgtaatccgtaacgcatgccctggggcaggagcttgtggtgggatgtatacagccagtactatggcctctgctattgaagttatggggatgtcacttccttacagctcttcgacacctgctgaagatccattgaagttggatgagtgccgtttagctggaaaatatcttttggaattattaaaaatggacttgaaaccaagagatattatcactccaaaatccctgcataatgcaatggttattgtcatggcactaggtgggtctacaaatgctgtgttacacttgattgctattgcaaggtctgttggtctggagttgtctcttgatgattttcagaaggttagcgatgaggtcccatttcttgcagatcttaagcctagtgggaaatatgttatggaggatgtccacaagatttttcagggtaaagttgtagttattagaggggaaggacctaagggaggaccaggcatgcctgaaatgttgacaccaactagtgcaataatgggagcaggtttagggaaggaggttgcattattgacagatggtaggttctcgggcggatcacatggatttgttgttggtcacgtttgtcctgaagcacagatggaccctctctcggctctgcgcgacttcaccattcgaggcgagctcgacaaaatcgtccgagtcaacgaagagttccgcttcggctccgactacagcttcccctgctcagcagaaaccgcctatcgctcaaagcaaggcaatctctatacccttgaaaccctagtttattacatcaaaaaccaccacctcaagcacaccgattacttccagaacacccgcatccagggagtcccttcagtcaccttccctgatcggaaacccctcctcgattatctcaccggtaaagtctccacctcagactccattgaattcaaggaaactgagagcgtcgactacattacgttgataagaaccgcggaacggcctttgaaggaccgcgaggctttgttggaatgcaaaggtaggaacttttacagtgttctaacggcgtcgacgaggcgcgaggaagaacgacagcgtttagagtcgcagcagaggaaggatgggttggttgcgaagagtaggttaatgggtgctgacgagaggggtttgggaggctacggagacgatttgggttatgatcctactccaaaacctaaaatgcatttgaagggtagcaaaattggtgaaggggttccgataattctggttccgagcgcgttccagaccctgattacgatctataatgtaaaggactttttggaagatggggtttttataccaactgatgtgaaggtgaagcagatgaagggtgctaagcccgactgtgtgacggtgcagaagaagttcagtagggacagggatagagtagtgacagcttatgaggtgagggacaagccctctgctttgaaggcggaggattgggatagggtggtggctgtttttgtgttgggaaaggagtggcagttcaaggactggcctttcaaggaccatgttgagattttcaataaaattatgggttttttcatgcgttttgaagatgacagtgttgagtcagcaaagattgtgaagcagtggaatgtaaagatcatctcgatcggtgggcacaagggttatgataagcagatatggcaggttactgactataaaaaagatgggaacccatccatcactttcaagtatcatagtcgcgacggggaggaaggttacccaggggatgtatccttgactgcaacttacacacttacatcaagcacaacattgagactcgacatggaagcggtgcctgaaaacaagcccactccaatcaatttagctcagcatacctactggaacttagctggtcacaactcagggaacgtactcgaccattcaattcagatatgggcaaaccacattacccccgtggatgaaaacactgtcccaacaggtgaaatcttgccagttaaaggcactccctttgatttcactactgagaagaagattggcaaagatataaaggaggttggcatggggtatgaccacaactatgtgctcgactgtggggatgagaaatcgggtttgaaacacgctgcgaaagtaagggacccctcgagctcaagggtgcttaacttgtggaccaatgtccctggaatgcagttttacactgcaaactatgtcagtggaatcgtcggtaaaggaggcgctgtttataacaagcatgcaggtctctgtttggagacgcagggattcccaaacgctataaaccagccaaacttcccttctgttgttgttcaacctggtgagaagtacaaacacagcatgttgtttgagttttcgatggacactttactaaacacacataataagcttgaattctcgcacccacttcatgggttctcagagagagtgagctattcaaacccttcaaggcttcaaaatcaggagcttagatttggacccaagaagtcacatctgaaattgggtaggactgcttttgttaaggctaagagtggtgctcttctggagcttgtgccagagaccaagaaggagaatcttgagtttgagcttcccctgtatgacccgtcgaagggtcttgtggtggaccttgcagttgtgggaggtggtccggcagggcttgctgtggcacagcaagtttctgaggcagggctttcagtttgctcgattgacccatctcccaaagtgatttggcccaataattatggtgtttgggtggatgagtttgaggccatggatttacttgattgccttgatactacgtggtctggtgctgttgtgtacatagatgaccattccaaaaaggatctaggtaggccttatgggagggttaacaggaaacagctcaagtcaaaaatgctgcaaaaatgcatatcaaatggcgttaagtttcatcaatctaaagttgttaaagttattcacgaggagtccaaatctcttttgatctgcaatgatggggtaacaattcaagctgctgtggttcttgacgcaactggtttttctagatgccttgtgcagtatgataagccatataatccaggttaccaagtggcttatgggattttggctgaggttgaagaacacccatttgatgtagataaaatggtttttatggactggagagattcacatcttaataataatccggagctgaaagagagaaatagtagaattcctacatttctatatgcaatgcccttttcatccaacaggatatttcttgaagaaacgtctcttgtagctcggcctggactaccttttaaagatatccaggaaagaatggtggctagattaaggcacttgggcataaatgtgaagagcattgaagaggatgagcattgtgtcattccaatgggtggtcctctcccagttctccctcaaagagttgttggaattggtggtacagctggaatggtgcacccttcaaccggatatatggtagctagaactttggcagccgctcctattgttgcgaattccatagttgagtacctaggttctgatagaggtcttcaaggaaatgaactgtctgcacaagtttggaaagatttatggcccatacagaggaggagacaaagagagttcttctgttttggcatggatattctgctaaagcttgatttggaagccacaaggaggttttttaatgctttctttgatctagaaccccgttattggcatggattcttatcgtctcggctgtttcttcctgagcttctattttttgggctttcactattctctcatgcgtctaatacttctaggatagagatcatggcaaagggaactcttcctttagtaaacatgatcaacaacttaatacaggatagagattaagaagttttcgagacattgctccccaattcggcaaaagctaccgattctgcgccaccattgctgccgaaagcttatgctccggactcaagaatctatacaactctgatgaagggttatatgaaggcgggccgagtcaccgacacagttaggatgctggaggcaatgcggcaccaagatgacaatgtcagtcaccctgatcatgtcacatacacaactgttgtctctgcatttgtgaagtcaggttcaatggacagggcccgccaagtgcttgctgaaatgacaagaatcagtgtgccagcaaatcggattacttataatatacttgtcaagggttattgccagcaactgcagattgacaaagcgaaggagttgctaagagagatggctgaagatgcagggattgagcctgatgtggtttcatataatatattgattgatggttgtattttggttgatgatagtgctggggctcttgcatttttcaatgaaatgagagcaaaagggattgctcccaccaagatcagctacaccactttgatgaaagcttttgcattttcaggtcaaccgaagctggctaacaaggtgttcgatgaaatgctcaacgattctcgggtcaaggttgatctggtggcttggaacatgttggttgaagggtattgtagactggggttggttgaagaagctaagaaaatagttctgagaatgaaagaaaatggattttaccctaatgtggccacttatggtagtctggctaacggaattgctttggctagaaaaccaggagaggcactcctcctttggaatgaagtgaaggagaggtgtgaagtgagaaagggagaaaactctgattcttctactccgctgccattgaaaccagatgaaggattgttagatacactagctgatatctgtgttagagctgctttctttaagaaagctttagaaattgtggcttgcatggaagaacatggtatacctcctaataagaccaaatttacacgaatttatgtggaaatgcactccagaatgtttactagtaagcatgcctcgcaggccagacaagataggaggattgagaggaagagagctgcagaggctttcaagttctggttgggtttgcctaattcttactacggtagtgaatggcgattagaaccccagcttgatcaaaaaggagctgggcctggggcaagaagctcacatgccataaccctagtaggatcaaatgcctatgttttcggtggtgaatttgcgccacgtgtcccagtcgacaacaagctccacgtgttcaaccttcaagatcttacgtggtcggtggcgaatgtcaccggagacatccctcctccaagagtcggcgtcacaatctcagccgtcggatcgaccatctacgttttcggtggtagggacagcgatcacaacgagctcaacgagctttactcgttcaacacgttgacaaacaaatggaccctactatccagcggggataccggaccacctaaccggagctaccactcaaccgctgccgatgatcgccatgtgtacatctttggcggatgcggtgttgcgggccgccttaacgatctatgggcttacgatgttgttgaccgaaagtggatcaaatatccgacagctggggacaaatgcaagggtagaggtgggcctgggctggtggtggcccaaaaaaagatatggatcgtgtatggtttcactggagttgaaacggatgatatccattgctttgacccggcccaaaaagagtggacccaggtggagacacgtggtgaaaaaccaacggctcgaagtgtgttctccacagttgtgattgggaagtacatatttatatacggtggggaagtggaccccagcgatctgggccacatgggtgctgggaaattctctggtgaaatgtacgcattggatacggaaacattggagtggaagcggtgggatgatgggccgggttcctgtcatcatcctgggcctcgtgggtggtgtgcatatgcggatgggcaatggaatggcaaagagggacttttggtgtacggaggcaattccccaagtaatgatcgtctcgacgacattttctttttcactcttccccagtcgaatggaaacgacgccggattcgacctctctctcctggaagccgtagagaaatcgcaaagcgcagtggaaatgctggacctcaaaaccctaaaaaagcttgtcctttccttcgagcgccggctcagggacaacatcgcggcccggctcaagtacccgaaccaacccgaccggttcgccgactccgaaatcgagctccacgaagaggtacagaagctcaaggtactagccggagcacccgagctgtacccggacctcgtcgctctaaatacaatcccttccattctcaaccttctcggccacgacaacaccgacattgcaatcgacgtcgttcagttgctccaggacttgacagacgaggatgtcctcgacgacaacgacgagcccgccgctgtactcgtcgaagccctagtagaaaacaacgtcctcgagctcttggtgcagaacttgcaccggctttccgacaccgatcccgatgagatggcggcggtgtacaacacgctcgcgacgatcgagaatctgatcgaagtgaaaccagcggtggcagagatggtctgcgagaggaccaaattgctcaaatggcttttggggaaaattagggttagagaattcgatagcaataagcagtatgcttcggaaattctggcgattttgctgcagagtagcacggcgaatcagaagaggctggggcagatgaatggcgtcgatgtgctgcttcaggctgtggcaatgtacaagtctaaggatcccaagaacccggatgaggccgaaatgttagagaatctgtttgattgtttgtgttgtttgttgatgccattggagaacaaggagaggtttgtgaaggctgaaggcgtggagttgatgattattatcatgaagcagaagaaatcggcttatgcgtcggccatacgagctcttgattttgccatgaccaaatacccgccggcttgcgaacgttttgttgatgttttggggttgaagacggcatttgctgcatttatgggtaagtgcggtcaccgagccgttgctttgatcggcggagcaaccgccagagtcggagacccttccggtaagagcttggagaggcctgagctagacccagaaactctggtcaataacacattgggtatcaccgatacaatatccagaattctagaattctcttgtgattttgaataactatgattggtggaaagggtttctgttgctggattttcttaagcaagtgggtcggtttgcgagggttggaactatgatggccaaggagagtgtgaagaagagactggaatccgaacaaggaatgagctatacagagttcacataccagttgcttcaggggtatgattttctttacctttttaagaatgagggggttaatgttcagattggtggtagtgatcaatgggggaatataactgctgggactgagcttattcggaaaatccttcaggctgagggaacttatggcttgacatttcctcttcttttgaagagtgatggcaccaaatttggcaagtcagaggatggtgcaatttggctttcaccatccatgttgtctccttacaagttttatcagtatttcttctctgttccggattcggatgtggtgaggtttctcaaggttctaacattccttgacatggaagagataaaggagttggaaagggatatgaagaaaccggggtacatgcctaacacggctcaacgaaagcttgcagaagaagttacccgttttgtccatggtgaggatggtctagctgaggctcttaaggcaactgaagcattaaggcctggggctgagactaaattggactggaagaccattgagggcattgcagaggatgtgccttcctgctctttggcttatgatcaagttcttaatttatcccttgttgatctttcagtttcggctggtttgtttgagagtaaatcggctgcccgtcgattgttgaagcaaggggggctttacttgaacaactctagagttgatagtgaaggtaagaaagttgaggaggaggatattgtggatggtaaagttctcctcttatctgctggcaagaagaacaaggtggttgtaaggatagggatgagcgagcaagatgttgctgaataccgaaagagcttgtccatacgtgtttcaggttttgatgtaccaagaccaattaagacatttgaagattgtggtttttctttgcaactcatgaatgctattaaaaaacaagcctatgaaaaacctacagcaatacagtgccaagctttacccattgtgctttctgggagagatattattggtatagcaaaaactggttctggtaagactgctgcttttgttcttcccatgattgtccatatcatggatcagcctgaacttgagaaagaagagggtcctattggagtgatatgtgcacccactagagaactggcgcaccaaatatatttagagtccaagaaatttgcaaaatctcatgggattcgtgtatctgctgtgtatggtggaatgtccaaacttgatcagttcaaagagctaaaggcaggatctgagatcgtcgttgctactcctgggagattgatagatatgctgaaaatgaaggcactaacaatgtcaagggcaacttacctggtacttgatgaggctgatcggatgtttgaccttggatttgagccacaaattaggtctattgttggtcagatcaggcccgatcgtcagaccttactattttctgcaacaatgcctcataatgttgaaaagttggctagagagattctcactgatcctataagagttaccgtgggggaggtgggaatggccaatgaggatatcactcaggttgttcatgtcattccttctgatgctgagaagttgccctggcttcttgaaaagctacctggaatgattgatgatggagatgttttggtgtttgcttcaaaaaaagccacagtagatgagattgaaacccagctgactcagagaagttttaaagtcgcagctcttcatggtgacaaagaccaggcttcaaggatggagattttgcaaaaattcaagtccggcatctaccatgttcttattgcaacagatgttgcagctcggggtcttgacatcaagtcaattaagtctgtggtgaactttgatattgcgagggacatggacatgcatgtacatcgtattgggagaacaggccgtgctggggacaaagatggaactgcttacactcttataacacagaaagaggcacggtttgctggtgagttggttaacagtttgattgctgctggtcagaatgtgtctgtggagctaatggatcttgccatgaaggaaagtgctttgtccatagttggtcctaggccaatggagtggtctactgtgccatatagtgctccccaagcaccagggcaaagtggaaaacaaaggacttcaagtttggaatcaccaataatgttgctggcaggtcatcagagtgctatatacacaatgaagtttaatccggctggaacagtcattgcatctgggtctcatgacaaagaaatattcttatggcatgtacatggtgattgcaagaactttatggttttaaagggacacaaaaatgcaattcttgatcttcactggactactgatggatcccatataatatcagccagtccggacaaaactctgagggcatgggatgttgaaacagggaaacagataaaaaagatggcagagcactcctcatttgtgaattcatgctgcccatcgcggagaggaccacctcttatagtcagtggatctgacgatggaactgccaaattgtgggatatgcgtcaaagaggtgcaatccaaacatttccagataaataccaaattacagctgtcagcttctccgatgcatcagataagatcttcactggtggtattgacaatgatgtgaaggtttgggacttgcgcaagggtgaagtaacaatgaatcttcaaggtcatcaagatatgataacaggtatgtcattgagtcctgatggctcctatcttctgaccaatggaatggactgcaagctctgcatttgggatatgcgcccgtatgcgccacaaaatcggtgtgtgaagattttggaagggcatcaacacaactttgaaaagaacttgttgaaatgtagctggtcatctgatggaagcaaggttacagctggtagttctgaccgaatggtttatgtatgggatactacttctcgacgcatattgtataagctccctggacacagtggatctgttaatgagtgtgtcttccatcccagcgagccaattattggatcttgcggcagtgataaacagatttatctcggggagatctgaccagaactcctaggtagcaacaattgggaaggtctattggaccctctcaaccttagcctccgaaaactcgtacttcgttgtggtgatctcatccaatgcacctatgatgccttcaacaacgaccagaactccaagtactgtggctctagtcgctatggcaaggcctctttcttcaacaaagtcatgtttgaggctgcctctgattaccaagttgtggcctttctctatggcacggccagagttggtcatcgtgaagcctttttcttccactctcagtcccgtgagtcttgggaccgtgagtccaattggattggctatatagctgtgacaactgatgaggctagctccgccttaggcagacgtgaaatctatgtagcctggcgtggtactacaaggaactacgagtggattgatgtattgggtgctgacctcgagtctgcccagtctttgatg-----------------------------------c-----------------------------------------------------------------------------------------------------------------------------------------------------------------------------------------------------------------------------------------------------------------------------------------------------------------------------------------------------------------------------------------------------------------------atccctcctagtcggttcacatacaataacctgatcaatgcatgtgggtctagtggaaattggaaggaagctatgaaagtttgcaaggaaatgacagataacggagttggaccggatcttgtaactcataacattgttttgtcttccttcaaaagtggagcacagtattcaaaagctttatcttattttgaacttatgaagggaacacatatccgcccagacactactactctaaatattgtgatacattgcctgataaagcttgggcaatatggaaaagccattgagatcttcaattccatgagaaataagagagcagaatgtcatcctgatgttgtaacattcaccagcattgttcatatgtattctgtgtctggggagattgaaaattgtaaggctgtgttctctacaatggtcgcagaaggcttaaaacctaacatcgtttcatataatgcattattaggtgcatatgcttcacgtggtatgcacaaagaggcatcatctgtctttaatgaaataaagcaaactggttttcatcctgatgttgtatcatatacatctttactcaattcttatggacgatcgcagcaacctaaaaaggcaagggcagtatttgacatgatgaagagaaacaaattgaagccaaatcttgtgagctacaatgcactgatcgatgcctatggatctaatggtttgttagctgaagctgttaaagtattgcgtgagatggaggaaaatggcattgagccaaatattgtgtcaatatgcaccctcttggctgcctgtgggcgatgcggtcagaaggtgaacattgatgctgtgctttcagcagctaagatgcgaggcatcaaattgaacacaattgcatataattcagctattggaagctgtatacatttaggggagctggagaaagctataaatctgtatggatctatgaggaagaagaaagttaaaccagattctgttacatatactttattgataagtggttgctgtaggatgtcaaaatacagtgatgcactcgctttttatgacgaaatgatggatttaaaagttcctttgtccaatgaggtctattcatctgttatctgtgcttacagcaaacag------------------------------------------------------------------------------------------------------------------------------------------------------------------------------------------------------------------------------------------------------------------------------------------------------------------------------------------------------------------------------------------------------------------------------------------------------------------------------------------------------------------------------------------------------------------------------------------------------------------------------------------------------------------------------------------------------------------------------------------------------------------------------------------------------------------------------------------------------------------------------------------------------------------------------------------------------------------------------------------------------------------------------------------------------------------------------------------------------------------------------------------------------------------------------------------------------------------------------------------------------------------------------------------------------------------------------------------------------------------------------------------------------------------------------------------------------------------------------------------------------------------------------------------------------------------------------------------------------------------------------------------------------------------------------------------------------------------------------------------------------------------------------------------------------------------------------------------------------------------------------------------------------------------------------------------------------------------------------------------------------------------------------------------------------------------------------------------gtagccattgtgattgcgaattgcgtggcactgttggtgataatttcgtttgtcgtggctcacttctgtgccagagagcgaagttcgaattccatggtgggcagtgaaaatgggaagagaagaagcgggagtagctacggcagcgaaaagaaggtgtacgctaacggaggtgcggatagcgatgggaccaatgcgacggatcgtagcaagcttgtattcttcgataggaggaagccatttgagctcgaagatttgctccgagcatctgcggaaatgctagggaaaggaagtttggggaccgtctacagggcgatgctcgatgacggctctaccgtcgcagtgaagagactcaaggacgccaacccatgtgctcggaaagagttcgagcaatatatggatgtgatagggaagcttaagcaccccaacatagtgagactcagagcttattactacgccaaggaggaaaagcttctcgtctatgattatcttcccaacggaagcttgcactcactccttcacgggaatcgtggtcctggtaggattcctttagattggacgacaaggatcggaggagaagttggggaggatgaaaaagactctgtgatcgtttaccacggtccaatctcatccaccataaagaaagttaagcttctctcactttcaacctgctgcctctctgtatcactaggccctgtcataacattcatgacatcacctgatatgaatgtgatattgaagggtgcagtggcatctacagtaatattcctcagtgcttctaccactgcagcccttcattggtttgtaagcccctacgttcacaagttgagatggaagcctggttcagacagttttgaagtggagatgttgtcatggttagccacaccgataccaaggactctcaaatttgctgatatccggctaccagagaccaatagaccttttgtgacatttaaggccaatgacagtttctactttgtagacgcagagcactgtcacaacaaggcattgctagctaggctgacccctaagaaagtaactcacgactcagcttttaaaaatttgtgagtgtctgttgagcgtccaccctactatagttatatggattccacatctgggcagcttgaacctgcatctggtgctcgtgccagtattccgggaagggactattggcctgaaggaactgctagtcgagttagggctgccacagctccggagcctactggtaaatcagtaggatctccatcttatggaaaaagacctggaagtaggaggaagaagcaaacagcatcagttgctgcttctgagtctgaagtgagcgcagaactaagtgatgcagtggcatctgaaactttggaggaagctatagaagacccgaaggacacgtcatcggattatgttatttaccagacagaacctgataaagaggaagatggatatgatctagacaagaaactaggacgtcctcacccctttattgatccaaaagtgaagaagccaatagaggagccatgtacaagtgaagaactgtggtggaactggagaaagccagacaaggaacaatggtccagatggcagaggaggcgacctgatgttgagacagtttttttgaaagcaatggcagagactgggcaagtaaagctttatggtgaacttccaacattgactgaaacttctctatatagagctagacgacatcttttcaaggaggaaaggcttcaagctgaacaagagaaattggagagaattggttcaatagcatactactcagaatgggtaaaagcatggaagacggacactgcaagagaagctgttcagaaacattttgaagagactggtgaagatgaaatagcccaactaattgaaatgttttctcatcaaacagatcgagagtaccgcataatgatgggaactgatgttcgtataccaagagatcctttagcaatgcgaatgcgagaggatcaaataaagcaa-----------------------------------gaggatttggctttcttggacaacgaagaaggacttgcttcgttggaatttttaggaagaggtggttgtggagaggtttacagagctgaattaccaggaagcaacggcaaaatgattgctataaagaaaattattcaaccacctaaggaaacagcagaattgacagaggaagatagcaagtctctgaacaagaaaatgcgtcaaatccggtctgagattaatactgtcggtcatattcggcaccggaatcttcttcctctgttggctcatgtttctagacctgactgccactacttggtgtatgaattcatgaaaaatggcagcttacaggacagattgaatgatgtagcagagggaactaaggagttggattggttagcaaggcacaatgttgctctaggagtggcttctgggcttgagtaccttcatatgaaccaaaaccctcgtataattcacagagatctcaagccagcaaatatacttcttgatgatgatatggaagcacggattgcagattttgggcttgcaaaggcaatgccagatgctcagacgcatatcacatcttcaaatgttgcaggaactgtgggatacatagctccggaataccatcaaacactcaagttcacagacaagtgtgatatttacagttttggagtgatccttggtgttctggttacgggaaagcttccatctgatgatttttttcagaatagcaatgagataggtttggttaagtgggtgagaagtgtgatgacttcagagaatcctcaacaagcaatagacccgaagctgatgggcaatggttatgaggagcaaatgctcttggttctgaagattgcttacttttgcactttggataatccaaaagagcgacccaacagtaaggatgtaagatgcatgttgtctcagatcaagcactaggttgcaggttcattgtgccatcggttattattatttatcatctggttatctggcttccaagatgtcatggcattgcacac---acgtgaacaagtgcacatgtcgtcaaagatggagcttgctaatcctcccattagtggactttttgagcccatagaaatatcacctgctgttcttcccaatgatccacatccgagtgaatcattgcctccaatgtaccctacctttccaaacagatatgaaccagtcttgactggaagatgtcctgtaaacttctctgctatatcaagtatcatggacaaaacagcatctgattgttcccaacctttggcagctcttgtagggaatgtaatatgttgtccacaacttagtagtctactgcacatcatccaaggtttctacagcatcagcacagatgaattggttttgaaaaattcagttgctaatgattgttttaaagatattattagtatcttagccagcaggggtgcgaacagttcaatagctacactttgttctattaaatcatcaaatcttactggtgggtcttgcccagtaaaggacactattatgtttgagaaaacagttaatactagcaaattactggaggcctgcagcagtgttgatgctcttaaagagtgttgcagacctgtttgtcagcctgcaattatggatgctgcacttcagatttcaggcaaacagttgatgaacgatgagaataaaaatgtagttggggagtttaaccatattgattctcttaatgattgcaagcaagtggtttattcgtatctgtcgaggaaactttcaatggatgtcgcaaatagtgcatttagattattatcatcctgcaaagttaataaagtttgtcctttggattttaagcagccttcagaagtaattaaagcctgtcgcaatgctgctgcccccagtccttcctgctgtagctcgttaaatgcttacattgcagggatacaaaagcagatgttaattacaaacaaacaagctataatctgttcaacagtg------------------------------------------------------------------------tgcgtaaagatacctcagcttcctgctgatgccaaaattcctcgatcggcctgccttaaaacttaccaagttaaggactcccaaggggttgtgtgggtttggatgtctcagaaaacaccaccaaacccaaataaactaccatggttcgagaactttgcgaggccagggtttcaagatatttcaacaatccatgaactcccatatgaccattccatactactggagaatctcatggatcctgcccacattccaatctcacatgacagaacagattggactgcaaagagggaagatgctcaagcactgggtttcgaggtgaccgaacgttctgatcggggatttgcagggtggtggggaaaagcaaaggatcaaccgctgccaaacttcttacggttcgaagcaccatgcgtgcttcaaaataacagggaactcgttgacaagaatggacaaaaggactactttactggtctattcctctgcagaccgagtggacaaggaaaatctatgcttattgtgagatttggagggacaaaaagaaccccgctggcaaaattgtttccacaatggtacttccatcagaatgcatgcaaggtgtttgagcaagacatgggattcctttcgtcccaaaacgaggttctcatgaaagaaaaagtccccacaaaagagctttaccttaatttgagatcctcagatacatgggtagctgaatacaggaagtggatggacaaagttgggcatggcatgccttatcattttgggcatgccactatatcattgcctaaagagcctgctgtagtagaacatgctccagcaggactagttgctggtgtttcagcctctgcaccagccaagggaggaattggagcaatgcatgctccgaatttgaacaacaggtatttccggcatgtcatccattgcaatgggtgcagaaaagttgtcaaagctttccaggcatggaaaaaggccttatctgcaattgctatagcgctggccgcggtggcaattcttgtgtctggaaggcagtggaaggcacttctgttggtagcagcagccgcctgctcgggcggagcttatgcatgctcagctgccattgcattgaatctgcacacccgctaccctccggtcaaccgtctcatcgccatcggcgatctccatggtgacctcgacaagaccaagcaatctctcaggctgtcgggcctcatcgatgcctccgacagatgggtcggaggatccaccaccatggtccaggtcggcgacgtcctcgaccgcggtggcgacgaaattaaaattctctactttctcgagaaattgaaacgggaagccgccaaatgtgggggaaacgtaatctccatgaatggaaaccacgagattatgaacatcgaaggggattttcgctgtgtcaccaaggagggtctggaggagtttagggtttgggccgattggtactccgtcggcaacaaaatcaaagctctctgtcagggtttagagaagcccagagacccattcgatggcataccttatgtcttcccgctgccttctgtttcattatggtctcagatctccaaatttcagacatcaatttgggaagaatacaaaagaaagccaatatcatattggattcttctacttctgagcagtgttgcaatgcttgtggccttccctgcttcatcaattctttctcgtgtctattacaacgatggtggtaccagcaagtggataatttcatgggttgcagttgctgggtggcctctaaccgctcttatcttatttcctacatatttcttctgcaaatcttttcctacccctctaaatttacagctcactcttgcatacatctttctcggattcttaaatgctgctgataaccttatgtatgcatatgcatatgcctatcttccagcctctactgctgctcttctggcatcatcttcactgattttttctgccctattttgctagcttattgtgaaaaataagattactatgtcaataattaatgccgttgtgttcatcacatttgctgtgaccatcatagccttggactcaaattcagacaggtatggtaatgtcactgatagccaatacatcatgggttttgtatgggatattcttggatctgctcttcatggtctgatttttgctctttcagagcttgtttttgtaaaattacttggtagaagatccttccatgttgtgttggagcaacagatcatggtttcattatttgcgtttgtatttaccaccattgggatgattgcaaataacgattttcaagggatgatatccgaggctagaattttcaagggtggtaaagtttcctattaccttgttcttatagtggcagctacgattgaggatagttccattgattttggagacttcttcaaaggtccattaccaggaaagtttcttaagcttttggcatatttggctgtatccagacttggaatatacgtacctcttggtggggtaaatctggaggcatttgtaggaaatttggatcagaacagtttgttgagcacattagattcgttttctggtggaggcattggtagacttgggatatgctcacttggtattgttccctttatcaatgcacagattgtcttccaacttcttgcccagatttaccccaaattacaagatcttcaaaaaagagaaggcgaagcagggagaaagaaaatcctccagtatactcgatatgcttcagttggatttgccatagtacaggcaattggccaagtactctatctccgcccatatgtgaatgacttcagtatagaatggattttatcttctgttgccttattgacacttggctcaatattaactacatatattggggaacgaatctctgacctaaaacttggaaatggcacatcccttttgatattcacaagcattatctcctacttgccagcatcttttggtaggacttttgtacaagcttttcaggatggtaactatgttggacttgccaccatcatcttatccttctttctgttggtccttggaattgtgtatgttcaggaagcagagaggaagatcccacttaattatgcctccagatacaccagtagaggtggaggacttcaaaaatctgcttacctacccttcaaggtggcgatctgctaccaatctcccataaaacccatcaccatcccacaatcgaaacctctttccaacccaaaactttccttcagatgctatctctctctcccttccagatacccactgaccatcaccgaacccgaacccgtctacgcctccgttaagaccttcgcacccgccacaatagccaacctcggtcccggcttcgacttcctcggttgcgccgtcgacggtctcggcgacttcgtctccctcagcctcgacccccatgtccaccccggcgagatctccatctccgaaatctccggcggcaacgccaacaagctcagcaaatccccactctggaactgcgctggaatcgcagccatcgaggtcatgaagatgctcgggatccgatcggtggggctgtcgctttcccttgagaagggattgccattgggaagcggacttggatcgagcgcggcgagcgcagccgccgccgcagtggcggtgaacgagattttcggagggaagctcggagttgaggagctcgtactggccgggcttaaatcggaggagaaggtttccggctaccacgccgacaatgtggcgccggcgatcatgggaggctttatcctgatcaggaactatgaacctctggagctgatccgattgagattccccgaggaaaaggaactgtttttcgtgttggccacgccggaattcgaagctccgacgaagaagatgcgggcggcattaccggcggagattggaatgccgcaccacgtatggaattcaagccaagcgggggcattggttgccggaatattgcaaggggatttgatgggtttaggcaaggccttgtcggcggataagattgtggagccgaggagggcacctctgattccgggcatggagggtgtgaagaaggccgccattgaagccggcgcattcgggtgcacgataagcggggccggaccgaccgctgttgcggtgattggagaccagaaaagaggggttgaaattggggaggagatggttaaggcattcttgaaggagggaaatttgaaagctgtggctaatgtacataggctggacaggactggtgccagactcattagcagcattcccagatgacaggttttgatggaattgaaattcacggggcacatggctatctcattgaccaattcttaaaggatgggattaatgaccgagtagatgagtatggtggatcagttgcaaaccggtgcaaattcttattgcaagtgattgaagcagtaattgcggctattggtgctgatagagttggtgttagaatttcaccagcaatcgatcatcttgatgctctcgactccaatccacttggccttggtttggcagtgatagagaggcttaacaagctccagctaaagattgcggcaaaacttgcttatctccatgtaactcagcctcggtacacagcttatgggcaaacagagtcgggcagacctggcactgaagatgaggaaactcacttgatccggagtatgagaaaagcttataagggaacattcatgtgcagtggtgggttcactcgggagcttggaatgcaagctttagcagagggtgatgctgatttggtatcttatggacgtctttttatctcaaacccagacttggtgttgagatttaagctcaatgcaccattgaacaggtatgttaggaagactttctacacccaggaccc---tgttggttacacagactatccttttcttagc---------------------------------------------------------------------------------------------------------------------------------------------------------------------------------------------------------------------------------------------tatcaggagctcaactatgtgcaggaggggaagaatgcaagaaggtttaaaaaactgtacgccgacagggaagatgttcttgtccctgacattttctgggattataccagcaacaaagtgctgactatggagtgggttgatggagtcaaattaaaccagcaagatgccattgagaaacaaggtctcaaagtattggatctagttaataccggcatacaatgcagcctcagacaactgctggagtatggatattttcatgcagatcctcatcccggtaatctcttggcaacccccgagggaaaactcgctttccttgattttggaatgatgagtgagacccctgaggaagcaaggtttgctatcattggtcatgttgtgcacatggttaatcgagattatgaagctatggcccgtgattactatgctctagattttttatcaactgatgtcgatgttactcctattgtgccggcacttcgcaacttttttgacgatgcactcaattcaactgtgagtgaactaaattttaagacattggtagatggtctgggtgctgttctgtaccagtatccattcaacgttccagcctattacgcattgatattgaggtcgcttactgtactagaaggtttagctctttatgctgatcccaatttcaaggtgctggctgcttcatacccatattttgctaaaaggcttttaacagatccaaatccatatctcagagatgcccttatcgagttgctttttaaggacgggaagtttaggtggaatagacttgaaaacctactggttcagggaagaaaagatagagatttctctgcaaatgatgctttacagccagttttgaagttattattggccccagatggtgaagaactccggattttagttattaaagaggcggtccgcatcacagaagcgtttgtgctagggacagttattgattcgtacaactcgattcctgatcttgtgagagctctattgtttaatggcaatgcaagtggagttatttccatgagcaatgttgaacagcaaagcatgatagagctcagagatcaagtgtacaggatatggggccttcttcgatcatctggaaattttgatccatccctttttcaaccagttttacaggtagcagatcttcggataagtttacttgttggaggtgatagtatggaaagtcagttcgaagaattagctcaaaaccctgacattataatagcaactcctggcaggctcatgcaccatttatctgaggttgatgacatgtcattgcgctctgtggagtatgttgtttttgatgaagcagattgtctctttggcatgggattcgctgagcagttacataagatcctcacacagctgaatgagaatcgtcagaccttgcttttcagtgcaacattgcctagtgcccttgctgagtttgcaaaagctggtctgcgagaccctcagcttgtgcggcttgatctggaaactaagattagccctgacttgaagcttacctttttcaccttacggcaagaggaaaaacttgctgctctactttatttgataagggagcaaatcggttctcatgagcagacgttaatttttgtatctacaaaacatcatgttgagttccttaatgttttgttcaaagcagagggtattgaaccttctgtatgttatggtgatatggatcaagatgctcggaaaattcatgtatcaaggtttagggctagaaagactatgttgctgattgtgacagatattgcagccaggggtattgatattccgttgcttgataatgtcataaactgggacttccccccaaagccaaaaatttttgtgcatcgtgtgggccgagcagctagggctggtcggactggtactgccttttcttttatgacatctgaggatatgccttaccttttagatcttcatctatttctctcaaaaccaatcagggctgcacccacagaggatgaggtttttcaggatatggatggagtcttttccaagattgatcaagcgatagcgaatggagaaaccatttatgggcgttttcctcagacagttcttgatcttgtttcagacagagtcagggaaacaattgatacttctgctgaattgacttctttaaagaaaacatgcacaaatgcatttcgcttgtattcaaagacaaaaccattgcctgcgaaggagtccattaggagatcaaaggaacttccctgtgaaggtttacatccagtttttaaaaatgtgctggctggcggagaactaatggcattggcattttccgagcgcttgaagactttcagacttcaataggccttaggaccaaagggacagataacagagggagtcaaaacagggccaggaaaacaggtcggcgtgcactctattggtgatcacaccgcaattgagctaattggtagagaccgtccgggtttgttatctgagatctcagctgtccttgccaacctccacttcaatgtagctgctgctgaagtttggacgcataacaggcggatagcctgtgttctttatgtcaacgatgataccacaagcagagcagttggagatccaaatagattgtctgttatggaggagcagctcaagaacatcctgcgcgggtgcgaggatgatgagaaagtgggttataccagtttctcaatggggttcactcacattgatcgtcggctccatcagatgctgtttgctgatagggactacgaaggcggtgggctggcgaatgagatagagtatcctccttccttcaaaccaaagatcacggttgagcattgcgaggagaaagggtactcggtgatcagtgtgaggtgcaaagatcgtgcaaaactgatgtttgacattgtttgcacactcacagatatgcaatatgttgtattccacgccgctatctcatctgatggcccatatgcatcacaggagtattatattcgtcacatggatggttgcaccctcgattttgaaggagaaaaggaaagggtaatcaaatgtctagaagctgcgattcagagaagagtaagcgagctcctccattactggggcaacactccggaggaagactactacgaactccaaggcatcagaggctcctcttcctcgtacacctctccaagaggcttgaacctcttcagccgctcatggcttccccttccctccgctcctcctcgcgccctcgtcttcatggtccacggctacggcaacgacatctcttggaccttccaggccactgccatctttcttgcccagaagggtttcgcctgcttcgctctcgatctccaaggccatggccgatccgacggcctcaaggctttcgtacccagcgtcgatcttgtcgtccaagactgcctttccttcttcaattccgtcaaacaagaccctcagttccacgccctcccttcgttcctcttcggagagtcgatgggcggcgcgatttgcctcctcctccatttttccgatcccaaaggttacaggggtgcgattctggtggcacccatgtgcaaaatctccgacaaggtgaaacccaaatggccgatccctcaaattctgacgcaagtagcgaggttcttcccgaccttggcaattgttccgactccggatcttatgtgcaagtccgtgaaggtggaggagaagaagatcatagccaataagaacccaatgaggtacagggggaaaccgaggttgggtacggtggtggagctgctgagagtgacggagtatctgagcaggagactaagcgatgtgaagcttccgttcatcgtcgtacatggaagcgcggatgttgtgacggatccgaatgtcagcagagctctgtatgaagaggcaaacagccgagacaaaaccatcaagatttacgatggaatgatgcattctttgctgtttggagagactgatgggaatgtgggaattgttcggtctgatattctttcttggttgatggacgaatcgccgatctaccgtctatctgaagacacgctccaccagatcttctccaccctttccctccgtcagatcatgatcagccgctccgtctgcaagctcttcaaccaagtcctcagctccccttgcttcgttgatctcgttttcactagatccccactccacctcctcgctctccgacctccacataccaaccatagccaccgccacgtgtcctcacctccgtgtctacacgtgttcgattccgaccaggatcaatggctcaagttcaaccttgatttcctccccttccggtcttcccacccggttgcctcctctctcgggctcgtttatctctggggcgactcgcccgactcggccgaggcgaacaagtcgctggtggtctgtaacccgttgactcggcagttcagggttttgccacagctgggttcggcatggtcgcgccatgggtccgtcctggttgactcagcgagtcgagtcatggtgctgacggagctggcggcgctttacttcaccggtgcgcatcagtggctgactttctcttcgaacttgccgtcgaaacccagaagcccgattttggtttccgactcggttttcgcactctgcgacgtgggttcgccttggcggagccaatggaagcttttcgcttgcacaatcacgaagctcaagagctcgcagacatggactcggctagagaggcatgagtggggggacgtgttcgacattttgaaacggcctcgtttggttcggggaacagggaatcgaatcctgatggtcggtgggctgaagtcttcgttttctttgaactcttcgtgttcgacgatattgatactgaggttggatttagatagcttggagtgggacgaggccggtcggatgcccctcgacatgtttagatgttttcaggagtcgagcaagttcaaggtgtttggtggaggagaccgggtttgcttctccgcgaagaggcttgggaggttggctttgtgggatcgttcttcggggaaaggggagtggaggtggatcgatggggtgcctggtagtagtgatggtctttgcagagggttctttttcgaggccaggttcactgcattgccatgatattcagtatctcttccaaagggactgggcaagggggacaccttaacctttgatgtattggctatcttcaccaataccctgcagccatttcctgagaaaatcactcaggctgatgcccagctcgtagtcttccaggaaagtgcacactacctctctccttatgaagtcaaattccaatccctcagtgttaaattacctgatgcaagaattgaatccttcacaagattagaaaacactaagcttcatggttcagatatcaaatatggtccttatgagaatcttcctcccttctcgtactcacctatcgttgtacattttgagagcaatcaaccttttgctgttgcccgtgagttggttcgagaggtagaggtttcccactggggtaatgttcaggtgacagagcattacaatcttatccatggaggtgctcaaagtaaaggggaattttccaggcttgattatcaagctagacctcatgtaaggggtgcatctgccttcaggagtcttgttgcaagattgccaccaagagctcattctgtctattacagggatgagatcggcaacatctcaacatctcatttatggggtgattctaaaaagactgaacttgaaattgaacctagatatccaatgtttggtggttggagaactgctttcaccattgggtatggcttgcctcttcatgacttcttatttgagtctgagggaaagcgcttccttaacttctcctttggttcccctatgactctcattgtgaaggttagagcgaagccgaaggagctcgtcctcggaaacccttccgtgacggtcgagaaagggaaatacagttatgacgtggaaaccctaatcaacaagctcagtagcctccctccccgaggcagcatagctcggtgcctcgacatctttaagaacaagctttccttgaacgacttcgctttggttttcaaggagttcgctcagcgcggcgactggcagcgatcgcttcggctcttcaagtacatgcagcgccagatatggtgcaagcccaacgagcacatctacactataatgatcagcttgcttggccgcgaaggcttgctggacaaatgcgccgagttgttcgacgaaatgccaagccaaggagtggttcggagtgtcttctcctacacagctttgatcaacgcatatggacgcaacggtgagtacgaaacctcacttcagtttctcgatagaatgaaaaaggacaaggtctctccgagtatattaacgtataacaccgtaattaatgcctgtgctagggggggtttggagtgggaaggtctattaggattgtttgcggaaatgagacatgaaggggtacagcctgatcttgttacttacaacactatgcttagtgcttgtgctggtagaggtttgggtgatgaggcagagatggtgtttaggactatggttgagggtggaatagttcctgatataactacgtatagttatcttgttgaaacttttgggaaattgggtaagcttgaaaaagtctctgagctgcttaaggaaatggaagctggagggaatttgcctgatataacctcatataatgtgttgcttgaggcttatgcgcaaactgggtcaattagagaggcagtggatgtgtttaggcagatgcaagcagcagggtgtttgccgaatgctaccacttacagtattctgttgaacttgtatgggactcatggaaggtatgatgatgttcgtgaactttttcttgagatgaaagttagcaatacggagccggatgcagctacttataatattctcatcgaggtgtttggtcaaggtgggtactttaaggaggtggtgacattgtttcatgatatggtggaggaaaatgtagagccaaatatggggacttatgaggggttggtagttgcttgtgggaaggggggtctccatcgggatgcaaagagcattttacggcacatgaatgataaaggaatagtgccaagttccaaaacttatacaggagtcgtcgaagcatatggccaagctgcattatatgaggaagctcttgtagccttcaacacaatgaatgaagttggggccaagccatctgttgaaacctacaattcactgatacatgcatttgctcgaggtggactctataaggagactgaagcaattctattcagaatgggagagtctggttttgcaaggaatattgattcattcaatggtatcattgaagcattcaggcaaggaggtcggtttgaagaagctgtgaaggcgtatgttgagatggagaaaacaagatgtgatcctgatgagcggacccttgaggcagttttaagtgtttactgctttgcaggtcttgttgatgagtgtgaggagcatttcgaagagctaaaagcttcaggaatattacctactatcatgtgctattgcatgatgcttgctgtttatgcaaggaatgacaggtggatgatgcccacaagttgctgaatgagatgctcaataatagagtatcaaatattcatcaagtgatggggaaaatgattaagggagattatgatgatgaagctaattggcaaatggtagagtatgtatttgacaaactaaaatctgaaggatgtgggctgggaatgagattctacaacacacttctggaggcactttggtggttgggtcagaaagagcgagctgcaagagtgctcaatgaagctacaaaacgggggctttttcctgaa--------------------------------------------------------------------------------------------------------------------------------------------------------------------------------------------------------------------------------------------------------------------------------------------------------------------------------------------------------------------------------------------------------------------------------------------------------------------------------------------------------------------------------------------------------------------------------------------------------------------------------------------------------------------------------------------------attgaaaaactggctgctgaagcctatagtatcttcagaagctctgttccaacattcacagaggaagctgttgttgaatttgaggaagaaatagctgctgtc------aaaatatgcccagggacaggcacagggtttgaaatattgtgccaaggatttaactgggaatctcataaatctggaagatggttcatggagctgaaagaaaaagctgcagaattatcttcaattggtttcactgtgatatggttaccaccacctacagaatccatatcacctgaaggatatatgccaaaggatttatataatctaaattccaggtatgtgggaggaataccaacatgtattgcttcacttcaagctctgactcatctgaacctttcattcaatcatttgacctataagatacctcctaggcttgtgtttacagagaagctttttgtcttggatttaagcaacaatgatttatcaggtcctcttcctagcaggattgcagtgacgactgagaaatctgggcttcttctactcgacctgtctcacaatcgtttctctggtgaaataccactgaagattacagaactgaaaagtttgcaggcattgttcctttcacataatcttcttgttggggagattccagctaaaattggaaatttaaattatctccaagtgattgatctctcacacaacttattgtcaggttcaattccattaaacatagttggttgttttcagctactggcattgataatcagcaacaacaatctctctggcgaaattcagccggagctcgatgcattggatagcttgaagatactggacattagcaacaacatgatttctggtgagatcccactgactttggcaggctgtaagtcgctggagattgtagatttcagttccaacaatctctcaggaactttaaatgatgcaatcaccaagtggtcaaacctcaggtatctgtccctggctcggaataaattcaatggaaatctaccaagttggctgttcacatttgaagcaatgcaattgatggatttctcaggcaacaaattttctggttttataccagatggtaactttaatgttagcaggaattataacaatggtggtgctggtagaatgctaaaggagccaattgttccaatgcaaaatgcgggtacccaaatttctagtatcgtagccggtagcaacgaattacgcttcagttacattctatcttcgatggtcgggatcgatctctctgagtcaaagcgtgcagtgccattgaaagattatcgcaatattggaattatggctcacatagatgcgggaaaaaccactacaactgaacgaattctgtattatacgggcagaaactataaaataggggaggtacatgagggaacagcaaccatggactggatggagcaggaacaagaaagaggaattaccataacttctgctgcaacaaccacattttggaacaaacatcggatcaacataattgatactcctggccatgttgacttcacccttgaagtggagcgtgctcttagggtattggatggtgctatatgcttgtttgacagtgttgcaggagtggaacctcaatctgaaacggtgtggaggcaggctgataagtatggagtacccaggatttgcttcgtcaataagatggatcgtcttggtgcaaatttttttcgtacaagagacatgattgtcacgaatttgggtgcaaaaccactggtgattcaaatcccaattggagcagaagataattttcggggagttgttgaccttgtgaagatgaaagctataatttggtctggagaagaattaggtgcaaagtttgtctatgctgacattccagcagatcttgaggagctggcacaagaatacagatcacagatgatagaaaccatagttgagttggacgatgaagccatggagagctacctagaaggagttgagcctgatgaagaaacaattaagaaactaattaggaagggaaccatctggggtagtttcgtgccagtattatgtggctcagcctttaaaaataagggggttcaaccattacttgatgctgttgtcgattatttaccttccccacttgagctgcctcccatgaaggggactgaccctgagaacccagaggtgataatagagagggctgccagtgatgatgaaccatttgctggactagctttcaagatcatgactgatccttttgtcggaaccctttcatttgtgagagtgtatgcagggaagctatctgcagggtcatatgtactaaattcgaacaaaggaaaaaaggagagaattggtagactattggaaatgcatgcaaacagcagagaggacgtcaaggttgctttagcaggtgatattgttgcccttgcaggactgaaagatacaataacaggtgaaacattatgtgatgctgagaaccctattgtgctggaacgaatggatttccctgatcctgtgattaaagttgcaattgaacccaagactaaagctgatgttgataagatggccactggtttgattaagcttgcccaagaagatccttctttccacttctcacgggatgaagagattaaccaaacggttatcgaaggaatgggagaattgcatcttgaaattattgtcgataggcttaagagggaattcaaggttgaggctaacgttggagcacctcaagtaaactatcgggaaagcatttccagggtgtcggaagtgaagtatgtacacaaaaaacagtctggtggacaaggtcagtttgctgatataactgtacggtttgaacccatggaggcaggaagtggatacgagttcaagagtgaaatcaagggaggtgcagtgccaagagaatatattccaggtgtgatgaaaggattggaggagtgcatgagtaatggtgtgcttgcaggctttcctgttgttgacgtacgtgccgtactagtagatggttcttaccatgacgtcgactcaagtgtcttggcattccagttggcagccagaggagcttttagggagggaataaggaaagctagcccgaagatgctggaacccataatgaaggttgaagttgtcacacctgaagaacatctgggagatgtgattggtgacctcaactctagaagaggccagatcaacagctttggtgacaaacctggtggtctgaaggtggttgatgcactggttcctctagcagagatgtttcaatatgttagtacacttcgaggaatgacaaaaggccgtgcttcttacaccatgcaattagccaaattcgagattgttcctcagcatatacagaaccagcttgctgccaagcaagaagaagttgctgcttaa-------------------------------------------------------------------------------------------------------------------------------------------------------------------------------------------------------------------------------------------------------------------------------------------------------------------------------------------------------------------------------------------------------------------------------------------------------------------------------------------------------------------------------------------------------------------------------------------------------------tatttagatgctgcaattcaatggaggcagttgaaacttgtttacgatcatgacataaggctagcccaaatgcctgtgaattgtagtttcaaagtgttgagggagattgtgacaaaaagatttccatcatcaaagtcagttttaatcaagtataaggataatgatggtgatctagtcacaataacctctactgctgaacttaggttggcagagtcttgtgcggacagccttgttccaaaagatcctgaaatagataaaacagagtcaattggcatgttgagattgcatattgtggaggtgagtcctgagcaagagccaactttactggaagaagaagaggagaaacctgtagagagtgaaggcatcaagggggatgaaagtggatctcatacgtcactcagtgaatctttgttggaagcggctgcttctgaaattgataaggcagataaagaagctccaaaggagaaaccaggagtttcagaagatcctgaatgcaaggaattggaaatggatgattggttgtttgagtttgctcagcttttcagaacccatgttggtattgacccagatgctcatattgatttccatgagcttggaatggagctctgttccgaggctcttgaagagacagtgactagcgaagaagctcaaagtctttttgacaaggctgcctcaaagttccaggaggtggctgcgctggcttttttcaattggggaaatgttaatatgtgtgcagcaaggaaacgaattcccttagatgagtctgctggaaaggatatagtggctacacagcttcaaacagcttatgactgggttaaggaaaaatattcattggccaaagataagtatgaggaagcactcctgattaagcctgacttttatgaggggttgcttgcactgggacagcagcaatttgaaatggccaaacttcattggtcatttgcacttgcaaagaaaacagatctttcaagctgggattctgcagaaacattgaaactctttgatagtgcagaggagaagatgaaagttgccactgagatgtgggagaaactagaggagcaaagagaaatggaactaaaagatccaaatgcaagcaagaaggaagaattgttgaaaagaaggaaaaagcaagcaagtggtaatgaaggtcaggttgagatttcagcagatgaagcagcggagcaagcagcggtaatgagatcgcagatccatctgttctggggtaacgtgctctttgagcgatcccaagtagaatgcaaattgggtttaggtggttggaagaagaatctggatgctgctgttgagcgctttaagcttgctggagcttccgaggctgacatttcaatggttctgaagaaccattcttgtaatggacactcagtggaaggggatgaaaaaaagatt---gaaggcgagcagcaactgtgcgaggcggcgaagagcggcgagatcaagaagctgaagagtttaatagactccggagctgacgtttccttcttcgatgctgagggactcactccgctcatgcacgcgtcgaagcacggccatgccctcgccgtcaagaccctgctcgaagctggagccccctggaacgccctttctccttccaacctctccgcaggcgattttgctatggacgctgctcatcaggaggctttcgatgtcctccttaatgccgggattcaagctgagttggttcttggaaacattgcgaggaaagaaaataaagttggagattgtaatgggaattatttggatgatagggttagtttcagtgaggataagctgatggactccaacagcaaggcaatcatgatggcatgggagaaaccattgatggaggctcatgctaaagctgtttgctcagggggtggtcatatattgaacattggatttggaatgggtcttgtggatacagccattcagcaatatgcaccccttacgcacaccatagttgaggctcacccagaggtttatgaacgtatgctttctactggttggggtgagaagggtaatgtaaagataatatttggtcgttggcaagatattctaccacaacttagttcttatgacggaattttctttgacacatatggagagtattatgaagacctgagagagttccatcaacatcttccttcactgttgaagcctggtggaatttactcgttcttcaacggcctttgtggtggtaatgcatttttccatgttgtttactgtaatttagtttctctagaacttgagaatttaggatactcaacacagttaattcccttgcccgttaaggactgtttgggagaagaagtctgggaaggtgtgaaacacaaatattggcagctagatacatattatcttcctgtctgtcagaaggatggtaccgaggtgagcgttaggcatcagctcaatcagttcatcaagagccacaaacgagtctacaaatgggaggtcggagacaccctcgcgaagcttcgcgaacgcaagctctactatcctgctctcaagctctcagagactatggctaaaaggggaatgaacaagacagttagtgatcaggctgtacatcttgatctgattgctaaagctcgaggtattcctgctgccgaaaattattttgtgggtcttcctgaatcttcaaaaaatcatctctgttatggggctctactcaactgttactgcaaggaattgaagactgaagaagctgaagctcttatggaaaaaatgaaggaactgaattttcctttaagctccatgccttataacagcattatgacactctattcaaaaactgggcagtcggaaaagatcccggccatcatacaagaaatgaaggccagcaatattatgctggattcttatacttacaatgtgtggatgcgggctctggctgctgttaatgacatctctggggttgaaagggttattgacgagacgaagagggatggtcaagttaccagagattggaccacatatagcaacttagcatcaatttatgttgatgctggcatgattgagaaggcagagagtgcactcaaggaattggagaagagaaattcctgcagagatctttctgcttttcagttcctaattacattgtatggccgaacagggaacctgcttgaagtttacaggatatggcgttctttaagattagcatttcctaaaactgcaaacattagctatcttaatatgattcaggtgttggttaacttgaaagatctgccaggtgcagagaaattttttagggattgggaatcccagtgctcaacttatgatattcgggctgccaatgttctcattggagcttatgttagagagggttcgctagagaagggtgaggagctcaaggaacgagcccgcagaagaggggccaagcccaatgtgaaaacatgggaaatctttcttcgttattatttgaagaatggagagtttgggtctgcagttggctgtgtttccaatgcaatatctactggcagaggggatggtgggaagtggattccgccacaagaaattgtcaacacctttatggcgcattttgagcaaaacaaagatgtagatggcgcagaagagtttctggacattttgaaaaaggctgtagataccttagaagtggaggtgcttgaatcattgataagaacttatgctgctgctgggaggacaagccccatactgcgtccacgattgaaaatggagaatgccgaagtgagtgaggccagtaaaaagttgcttgagacggtatgtgcggacatgggtttccggcgaatttctctgacctgcctcatcttcctctacctcttggtttcttctcattcactcgattcttacgctcgccggaaacacagaatcaaaggacctatcaaaaccattgtcgttttggtcatggaaaaccgctcatttgatcatgttctcggctggctcaaatccacccgacccgaaattgacggcttaacgggcaaagaatcgaaccggattttggtctccgaccgaaattcgccggaagtgttcgtctccgacgacgctttgttcgttgactccgatccgggtcactcgtttcaggcaattcgggaacaaattttcgggtcgaacgagtccacagcgaaccgggctgcgatgaatggtttcgctcagcaggcggagagtatggtcgaaggaatgtcgaagaccgtcatgagcgggttcaaaccgagggttttaccggtctacaccgagttagcgaatgagttcgccgtgttcgaccggtggttcgcgtcggtccccgcctcgactcagccgaaccggttctacgtccactcagcgacctctcatggcgcaatgagcaacgtgaggaaggacctcatccatggcttccctcagaggaccattttcgattcgctggacgagagtggcctcagctttgggatatattaccagaatatcccggcgaccttgttcttgaagagcttgaggaagctgaagcacgtgaccaagttccacagctattcgctgaaattcaagcggcacgcgaggctgggcaagcttccgaactacgtggtggtcgagcagcgttacttcgacgtggagcttttcccggcgaacgacgaccacccgtcgcatgacgtggcgcgaggacagaggttcgtgaaggaggtgtacgagactctcagagctagcccgcagtggaaagagatggccttgttgattacctatgacgagcacggtgggttttatgaccatgtccctacccctgtttccggtgtgcctaacccagatgggattgttggaccggacccattttacttcaggttcgatcgattgggtgttcgcgttccgacgatacttgtctcgccgtggatcgacaagggtacc
>Discaria_articulata
ccggcgacttccgttccggaaatttacgaggacccaaatgagatttccattaaaggagtgagaatttcaggtagacctctatacctagatatgcaggctacttcgccggtggaccctagggttctcgacgccatgcttcctttctatctgtcccgattcggtaacccccattcacgaactcatctgtacggatgggaatcggacgacgccgttgagaccgctcgctcccaggtggcctctctcatcggcgcttcgccgaaagagatcgtctttacctccggagctacggagtccaacaacatctccgtcaagggggttttgcacttctacagggataagaaacggcatgttatcaccacccagaccgaacacaagtgcgtcctcgattcctgtcgccatctccagcaagagggtttcgagattacttaccttcccgtgggctcggatggccttgtggacttggacaagctcaggtcggctattcggcccgatacgggtcttgtttcggtcatggctgtgaacaatgagattggtgtgattcagccgatggaggagattggtaggatttgcaaagagttcaatgttcctttccatacggatgctgcacaagccttggggaagattcccgttgatgtagagaagtggaatgtgagcttgatgtctctcagtgggcataagatttacgggccaaagggtgttggagctttgtatatgagacggcggccgaggattcgtgtggagccccaaatgaatggcggtggtcaggaaagagggataaggagtggcactgtgccgacccctttggttgtcgggatgggtgcggcttgcgagcttgcgaagaaggagatggagtacgatgagaagaggattactgcattgcaggagcgtttgctcaatgggattagagccaaacttgatggggttgttgtgaatggaagcctggagagacgatacgcagggaacttgaatttgtcatttgcttatgttgaaggagagagtttgctcatggggttgaaggaagtggctgtttctagtgggagtgcgtgtaccagtgcaagtttggagccctcttatgtgttgagggcattgggtgtggatgaagacatggctcatacatcgattaggttcggaattggcaggttcaccaccgaggaagagattgatcgggctgttgagcttactgtacatcaggtggcgaagttgagggaaatgagccctctttatgaaatggttaaggaagggatcaatataaaagatatacaatggtcacagcactgatcctccgaatccaacgcaaaacccacatcacaaaagagaatccccaagcgattcgtcaaaaaccagatccccgattccatcctccaagatccagccctcaacgccgccatagccctcctaccctccaactataacttcgagatccacaaatgcgtctggcgcgtccgctccatatcagcctcgcgcgtggccctccagctccccgaaggtctcctcatgtactccctcgtactctccgacatcatctcctcctttggaggcgccgaccactgcttcgtcctcggcgacgtcacgtacggcgcttgctgcgtcgacgatctcgctgcctcagctctcagagccgacctcctcattcacttcggccatagctgcttagtccccgttcagttcagctccatcccctgtctctacgtcttcgtcgacatctccatcgacgtccaccgtctcgtcctcaccgtcgagctcagtctcaactcaacatcgtcctcgccggaacaatccagttcgcctctgccatccgagctgcgaagccggagctcgagaatcgcgggtttagggttttgattccccaatcgaagccgttgtcggccggcgaagttctgggttgcacagcgccgaagataaaggccaccgtggtggttttcgttgccgatggaagattccatcttgaagcattcatgattgcgaatccagggattaaagccttccgatacgatccctatatcggaaagctgttcctggaggaatacgatcacaaggggatgagggaatcgaggaagagtgcaatttcaaaggccatggaggccaccaattggggtgtgattttgggaaccttgggaagacaaggaaaccccagaattttggaaaggttggagaagaagatgatagagaagggtttgagttacactgtgattctgatgtcggagattagtccggcgaggattgcgttgtttgaggactctgtggatgcttggattcaaattgcttgtcctcggctctccattgattggggagaagcatttcggaagcccctgctgacttccttcgaggctgagattgctcttggggatttacccggttggtgggag--------------------gccggccgtacagttatagggtttaacgagtggcttatctcgaaccctaatttcaaccacaccgacgagaccctttcgtctttcgtcgattacttcggccgccggaaggatttcaaggcgatccacgatgtgattgttagtgggcttggcgttgctggtactaaaaccctagcttccgccattgataggcttgtgagggccggtaggccaactcatgcggtgtcgttctttgaaagaatggagaaggattacggcctcaaaagggacaaagaatcgcttaggttggtcgtagagaagctttgcgaaaatgggtatgctagttattctgagaaaatggtgaagaatttggccaatgaatttttccctgatgagtttatctgcgatacgctgattaagggttggtgtatcgatgggaagcttgaggaagcaaagagattagctggggagatgtatagaggaggttttgagattggaaccatggcttataatgcaattcttgattgtgtatgcaagctttgtagggaaaaagatcctttccagcttcattcggaggccgagaaggtgttgatggatatggacctttatggggttcctagaaatgtggagactttcaatgttttgattaccaatttgtgtaagatgaggaaaactgaggatgcattgcagttgttctacaaaatgggcgaatggggttgttctccaaatgcaaatacttttcttgttttgacaaatagtttgtatcaggctgctagagtcggagagggtgatgacatgattgacaggatgaagtctgctggttttggagatgccattgacaagaaatcttattatgggtttttgaaaattttgtgtgggattgagagaattgatcatgctttgagtgtttttgggaagatgaaggaggatggttgtgaacctggggtgaagacttatgatttgttgatgagaaagctgtgtgctcataaccgagtcgataaagctaatccccttttcaatgaggctgtaagtagaggagtggaaatgacttccaaagaatatcaggtggatccaagatatatgaagaagccaaaggctgtgaagaaggagaagaaacgagagactttgccggagaaaacggcaaggaagaagagacgcctaaaacaaatccgactgagttttgtaaagaaacccaagaaaacgatgcgtcga------------------------------------------------------------------------------------------------------------------------------------------------------------------------------------------------------------------------------------------------------------------------------------------------------------------------------------------------------------------------------------------------------------------------------------------------------------------------------------------------------------------------------------------------------------------------------------------------------------------------------------------------------------------------------------------------------------------------------------------------------------------------------------------------------------------gcactctctgccttccgccagacccgccttgccttcgccgccgctaaacataaccagacccgccaatcctcatcttcct---cctccaataacgacgagaccgctgactccgtcgcctccatcggcgacgacccacttgccgcttccagcggccagctcatcgtcggcgtcgagagccgttatcgggtcgtgtaccggctcgtcaacagtatctacgttctgggtatcaccaccgccgaccatgacaactccatcaatgtctttgactgcatcaacatcgttaatcaggccgtcagcgtcatcgtcaccgcctgtcgaggcgttgacgtgaccccagagaagctcagccgcaagtacgccgagatctatatggccctcgacattgtcctcaggggcgttagcaacatccgactcgccgccatgctcgtttctttgcacggcgacaacattgcgaagatggtgcattctgccatcgacaccgaaaacaagattcgcggcgccgagaactggagagccgtagaggggcattcgatcgatcaccaggcgagcatcgaagcgttctcgaatgtgagcttcgaaatgccacccgagacaattgcggtgggggatgaggtcgtggcaagcatcgctcctgtggtgcacattgatcagctggatcagaagcaagaaaaggaggaggagagtgaagcggagaaagacccatttgcggcgagcgagaagattaaccagcctgaggcgctagttggtgggttcaagaaggataaagattcggatttgtcaaaagctttggcgggtcttgaagtaaccactttgcctcctgcggaggcgacccagtcgacgcatattgccgtggaaggctttgaaggtgagtatggtgggattgagttcggtaacgagcaagctacacttggtgaaacttttgagggtttcagtgacgcttggggtggaggattggactcttgagagtttgttggtcctaaaaagattgctaagcgagaagggcttggtgggcttgaattgttgcagactggacctgatta---cctgcagcagctgctggtaaagatggaacacctcttgaaaacctggtgacaaagactgaaatgaagggtcctgaaatgtacattgcagaagagatcag------------------------------------------------------------------------------------------------------------gcaggttgatgacactgctgcagtaaaaagatttgtcatgcagagttcttgtgtgagcagtctcggtaatggaatgtttcatgtcagaaccgcttcgtcgaatgatcctatacctgtattgaagtatagtttgctcccacggttgacaccattgccattgagggttcggcttgtaaaacgccatagtgggactttgctttctgtgatgatacagtatgcctcgaaccctgatttaccagctccgttgaatgatgtcacattcacactgaagttgccggttgacccaacattattgaaggtttctcccaaagccatattaaataggtcagagagagaattgaaatggcatgtgccagaaattccactaaagggcactcctggtcggttgagagttaggatgcctgtagaaacagaggatagt---------------------------------------------------------------------------------------------------------------------------------------------------------------------------------------------------------------------------------------------------------------------------------------------------------------------------------------------------------------------------------------------------------------------------------------------------------------------------------------------------------------------------------------------------------------------------------------------------------------------------------------------------------------------------------------------------------------------------------------------------------------------------------------------------------------------------------------------------------------------------------------------------------------------------------------------------------------------------------------------------------------------------------------------------------------------------------------------------------------------------------------------------------------tccatcctctcgcatcgctctctaatcgatcacttccaatcctctctcgccacagtctcaccctccctcactaccccaattcgccaaagccatgaagtttcatctacttcctctctgctcctcatgccttgctggtcctcgtcctcttctcttccatacataggtgtcaagctagtcacttacttccctcaaaattccaccttgagtttacccggaatccatgccagttacatcctcttcagctccacaactggccaaaccttggcttccatagacggaacccaactgaccctttacagaacctcatgtgtctccggcttagcttctagaattctgtccagagacgatagcaaagtcctcgtgatgatcggtgcaggcgctttggcaccccatttgattagagcccatcttgcagcgagacccagtttgaagaaagtcataatctggaaccgcacggtggaaaaagctagacacttggctgagaaattgcaagaagatttgggacttgatgggattagttttgagagcaatgagtgtttggaggaagcgattgaggtgggagatatagtgagctgcgcaacgaattcagaggtgccacttgtgaggggcgagaagctgaaagcaggagcacatttggacttggtgggttcgttcaagcactctatgaaggagtgtgacgatgaggcaataagaagaggcagtgtttttgttgataatgaggctgcgctggtggaggctggagagttggtcggtgcttttgagagaggggtcattgataagactgatattggaggaaatttggtagaattgattagtggagagaaatctgggagaagaaattctgaggagatcactgtgtttaagtccgctggatcggctgtggtggatattcttgcagctcaattggtgtatgagact-------------------------------------------------------------------------------------------------------------------------------------------------------------------------------------------------------------------------------------------------------------------------------------------------------------------------------------------------------------------------------------------------------------------------------------------------------------------------------------------------------------------------------------------------------------------------------------------------------------------agattagcaggcaaggtagcattgattactgggggagcctctggaataggagagagcattgtacgcttgttccacaagcacggtgcaaaaatttgtttggtggattttcaagacaatcttgggcagcaggtctgcgaatcactaggtggtgactcaagcgcctgctttgtccattgtgatgttacagtggaagaagaggttagccaggcgatcgacatcgctgttgccaagtttggcaccctcgatatcatagtcaacaatgctggaataggtggtttaccttgttccgatatccgtaatgtcgacatgtcagagtttgagaaggtatttagtataaatgtgaagggagttttccatgggatgaagcatgcatctcgagttatgattccaaagaagaaggggtcaatcgtttccttgagcagcattgccgcctccatgggaggcttaggtccacatgcatacacggggtctaaacatgctgtggtggggttgacaaaaaatgttgcagctgagttaggacaacatgggatacgcgtcaactgtgtttcgccttctggtgttccaacaaatttggctgtggctcacttgcctgaagaggagagaacagaggactcctttgccggatttcgagccttcgtggcgagaaatgcaaacttgcaaggagtagagctttctaccgaggatgttgccaatgctgtgctttttttagcaagtgatgaagcaaggtacgtcagtggagccgacctcttagttgatggaggattttcttgcagtaaccattcacttcgagttttcaga---------------------------------------------------------------aaagatgaagctaatctcttatccaagccgaagtctacctgggttaaccccactaagcccaagcgttccgtcatttctcttcagaggcacaaacgctcttcttacttgtacgattctcaggtgagagaccttagacgctttgcgcagaagctcaataacagcgatgtctctgaaactgctttcttgactgctcttgaagaaatcccaaacactctcactagagataatgcgcttttgatactcaaccttttgaaaccgtggcagaaaacccgtttgtttttcaattgggttaagacccagaatttgtttcccatggaaactatattctataatgttgcaatgaagtctttaaggtttgggaggcagtttcagctcattgaagaacttgcccatgagatgataagcaatgggattgagcttgacaacatcacatactccacaattattacttgtgctaaaaggtgcaaagattttgataaggctgtggattggtttgagaggatgtacaagaccggtatgatgcctgatgaggttacttactctgctattctagatgtttatgcccatttggggaaagttgaggaagtgcttaacttgtatgaaagagggagagctagtggatggaagccagaccccattacattctctgttttggggaggatgtttggtgaaactggggactatgatggtattagatatgttttgcaagagatgaggtctattggagtgcagcctaatttggtggtgtataatacattgttggaaggaatgggtaaggctggaaagcccggtttagcccggagcctgtttgaggaaatgcttgaattgggtctcactccgaatgagaaaacactaacagctcttgtcaaaatctatggcaaagccagatgggctcgagatgctatggaattgtgggaacgaatgaggtctaactcttggcctatggatttcattttgtataacacattgctgaatatgtgtgcggatctcggattggtggaagaagccgagaagctgttcaaggacatgaagcgatcagagcattgtcagccggatagctggagctacacagctatgctcaacatatatggaagtggagggaatgttgacaaggcaatggaattgtttgaagaaatgcctaaggtgggtgttgagctcaatgtgatgggttccacttgtttgattcagtgcttgggaaagaccaggaggatcagtgatatggttagagtttttagcatttcgatagaaagaggggttaagccagatgacaggctctgtggttgcttactctc------------------------------------------ggtagcttgcttggagcagtcaaat-----------------------------------------------------------------------------------------------------------------------------------------------------------------------------------------------------------------------------------------------------------------------------ggagccagcagccttgcccctgacttgcaagctcaaattgatgagacactggaagagattactcctcgttgtgttttggaactcttagccttacctttggatgacgaatgccggtcgaaaagggaagagggccttcatggcgtccgcaacattctgtgggctgttggaggagggggagcagctgcaattgctggaggattcacccgtgaagattttatgaatgaggcctttttacatatgacagcagctgagcaggttgatctattcgcagccacaccaagtaatatcccagctgaaagttttgaagtgtatggagtggcacttgcacttgttgcccaagcttttgtcggtaaaaaacctcatctcatccaagatgctgataacctattccaacaactacagcagaccaaggtaagagctctaggaaacactgtctatacgtccgaacaaaactgtgaaatagacttttctttagaaagaggcctctgctcgctgcttgtaggagagcttgatgagtgtcgctcgtggttgggcttagacaatgataattcaccatacagaaatccatctgtcatagactttgttgtagagaactcaaaggatgacgatgataatgatctccctggtctatgcaagttgttggagacatggttgtcagaggtggtgtttcccagatttagagacaccaaagatgtacagttcaagcttggagattactacgatgatcctactgtccttagatatttagaaaggctagatggtgctagtggttcacccttagctgcagcagccgccatagtgaggattggagctgagatcgggttccccaacatctctcgacccggaggagttccagctagccgaatcgtatcgggccgttcccgcctcgctctggcactcccttctcaagtctctatgctcatcttcctcctcaatagttctagcttacgctgtggtttcttggcttcaaaaacacaacctttgtttctcttacgaattgctctactccattctcatccacgcgctcggccgctccgagaagctctacgaggcgttcctgctctctcagagacaaaccccgacggcattaacatacaacgctttaatcggtgcttgtgctcgcaacaacgacctcgaaaaggcactcaatttgatgtctaggatgcgccaagatggttttcaatcggatttcgtcaactacagcttaattattcagtccctcacgcgtgcaaacaagatcaattccccacttctgctaaagctttatagggaggttgagtgtgataaaatcgagctcgatgggcagctactgaatgatataactgtgggttttgcaaaagctggtgatcctaaccgagctatgcattttctagcagccgctcaggccattgggttgagccccaagactgcaactttggttgcagttgtatcggcattggggaattcaggtaggacagtagaagccgaatgcatattcgaggaaatcaaagaaggtgggttgaaacccagaactcgggcatataatgcacttctaaaagggtatgtaaaggcgggttctttgaaagacgcggagtcaatagtatcggagatggagaaaaatggagttgcaccagatgaacacacttacagccttctcatagatgcttatgcgaatgcgggaagatgggaaagcgcgagaattgtgttgaaagaaatggaagctagaaatgtgctgcccaattcctatgttttcagtaggatcttagccagttatcgggacagaggggaatggcaaagaacgttccaagtattgagggagatgaaggatagtggtgtaaaaccggatcggcatttttacaatgtgatgattgatacttttggtaaatataattgtcttgatcatgctatgacggcgtttgagcgtatgctatctgatgggattcagcctgatacggttacttggaatacgcttatagattctcactgcaagtcgggacgccatgcgagagcggaggagttgtttgaggaaatgcaagagaaagggtgtccaccttgcgccacaacatataacatcatgattaattcttttggggagcaagagaaatgggatgatgtgaaaggcttgctgggaaagatgcagagtcaaggtttgcttcccaatgttgttacatacactacactggttgatatgtatggacaatctgggagatttaatgacgccatagaatgcttagaagtcatgaaatctgcaggcttgaaaccatcaaccactatgtataatgccttgatcaatgcctatgcacaaagacccaaatccccgaattggctcaaacccacttctcgaaacagccccaaagttcaatcccttctcaaggatctcaccgtcttcgagcgggcactcatcggcgccggaggcggcggcatcgccggagctttcacatacgtctgtctccacccgctcgacaccatcaaaaccaagatgcaaaccaaaggtgcgtctgagatttaccgaaacgcattcgatgccgtggtcaagaccttccaaaccaaagggattctagggttttacagaggagtctcggcggtgattgtcggctccaccgcttcttctgccgtatatttcgggacctgcgagttcggcaaatcgattttatctaaattcgagaattacccatctgttcttatacctccgagtgctggagcaatggggaatatagtttcgtcggcgataatggtgccgaaggagttgatcactcagagaatgcaagctggcgtaaaaggaagatcttgggaggtcttgttggggattttgaagaaagatggagttttgggtctgtacgcaggctactctgcgacgttgctgaggaatttgcctgctggggttttgagctattcctcgtttgagtatctgaaagccgccgtattgaacagtaccaagaagagcaaattggagccgattcagagcgtgctttgtggggctttggcgggtgcgatttcggcttccattacgacgccgcttgacgtggtgaagacgaggttgatgactcagggtcatgtggaagccgtgaataaagtttctgctgctatgtatggaggggtttcgactactgtgaagcagattttgaaagaagaagggtgggttgggtttacatgtggaatgggtcctcgagttcttcacagtgcttgtttttctgctctgggttactttgcatttgagaccgctaggcttgcaatattggatcagtatatcaagcacaaggaattgcaacagctctctgttttttcgatcctcctttcacttcttagaaccggtaatcttccatccaaagccaaggctcttgatctccaagatttgatttttgaatcccagttttatggtattgaatcgcttttggttaattcgctctcgaacccttcgcagttcgaagcgtttaacctcgagaaatctacgattttgcccttgaacggccgcgattcgccgtcggcgatagcgacgacgccgtttgggtcgctccacgttgctcacggaagcaaaatcacgtcgttcgattggtctatgaggaagaaatcgacgatcttgactcggttcacggccgtcgattcgttgctggcgatatcgccgtcggtggcggctgcgggtgccacggatttctcggggctccagattctggatcttggaaatggtttcgtgaaagagactttgaattgggagaacgtgacgaggtctggctcaaccgtgcaagcaatcggatcc---------------------------------------------------------------gtccaagaagctctgaaattcttaaacaccctcttcatctcttaagtcccttgccttggccggccgtaatcccaccaaactgagcgagaccctgaaatgggcggcccacccacaaaccccacctcaaattcccatcctcaccgccgacacctccgacccaccgtccctccatcgcctctgcacccaaaccaagctcatccttaactgcgttgggccttttcgtctctacggcgagcccgtggtggccgcgtgtactgaaaccggttgcgattatttggatatatgtggggagccggagttcatggagagaatggaggctgagtaccatcggaaggctgtggagacgggatctttggtggtttccgcatgtgggttcgactcggttcctgctgaattgggtttcatgttcaattccaggcaatgggtcgctccggcgaaccgggtcgaagcctacttgagcttggagtctgagaagaggattgttggaaatttagggacgtacgagtcggcggtcttgggcgttgctaacgccgacaagttgcaggagctcagacggtcacgacccagaagagctaggccagtgattcctgggcctcctcctcccaaagggccaactatagaacaccagaagaatattggtcttcgggctgtaaagctaccttcagcagattcaattgttgttcgaagaacactttcaactctgactgaaaacccagatggtcttcccgggctgaatgagaatgctgaacaaattgaaaagaggaaagcattctggtcgatggtgaagcctgctcattttggggtgaaaatgggcactaaatctctgttgggcatctatcgtatcatcgcagtcggaatatttattggtatcttgggtaaagctgcttttgggaggtggcttctcttaaaatttccctcattttttagccttggatggttcaagaagaagggtcctacagaagatgaggtaagaagtgcctcatttaagatgtggtttgttggacatggttttagcgatatcagtcttatttcacaaggaaactcaaaaccagatatggaaatagtaactagagtgatgggtcctgagattggctacttgaccacacccataattcttcttcagtgtgctctcattgttttggatcaaagggataacctaccaaagggaggagtttacccacctgggattgtattcggcccaaccaatctccaagaaaaactacagcggaatggaatttcattcgatgttatatcaaag-------------------------------------------------------------------------------------------------------------------------------------------------------------------------------------------------------------------------------------------------------------------------------------------------------------------------------------------------------------------------------------------------------------------------------------------------------------------------------------------------------------------------------------------------------------------------------------------------------------------------------------------------------------------------------------------------------------------------------------------------------------------------------------------------------------------------------------------------------------------------------------------------------------------------------------------------------------------------------------------------------------------------------------------------------------------------------------------------------------------------------------------------------------------------------------------------------------------------------------------------------------------------------------------------------------------------------------------------------------------------------------------------------------------------------------------------------------------------------------------------------------------------------------------------------------------------------------------------------------------------------------------------------------------------------------------------------------------------------------------------------------------------------------------------------------------------------------------------------------------------------------------------------------------------------------------------------------------------------------------------------------------------------------------------------------------------------------------------------------------------------gccgctgtagagaatatagcttctcatccaattgccaaggctatcataagtaaagcagaatcattgaagttgagtatcccagtgacgagcaggcagttatcagaaccaggttttggaactatggctgaagtagatgggcgtttagttgcagttggctccttagaatgggttcatgaacgattccaggccaaaatgaatatgcctgaccttctgaatctggaacatgctgtttatcagtcatctggagtgaagtattcagattactcaaaaacaattgtttatgttggacgtgaaggtgaaggcatcattggtgccattgcaatatctgatagtttgcgccatgatgctagatttactgttgctagg------------cttcctccagtattgatatcagagattctgaactgccttggtccaaaagagcttggtattatttcatgtgtatcaacaaatctgtgtaggcttgcatctgagcaccatgtctggaaagagttctatcgtgagaggtggggcctgccatcaa------------------------ttgatgagaagtcatggaaggaaatatttgtggaaagggattttagaagtaggacttttatgggacgttatagtatagatgttctctatggtcacactgaagctgttcgcacagttttccttctgccttcagcaaagctgatatttacttcaggttatgactctgttgttcgaatgtgggacatggaagaaggtttggctattgcatcatcgcgcccccttggttgcactatccgtgcagttgcagcagatacaaaactgttggttgctggcggtactgatggctttattaactgttggagagcattggaggggcatcctcacttgtttgaaattaggggtcctcaaaaccagaatgttgaattccgtctgtgggagcacgagggtcccataacttctcttgctttggatctcaccaagatttatagtggatcatgggacatgactattcgagtgtgggatcgcaattcattgaagtgcttaaaggtcttgaggcataatgactgggtttggggtttggtccctcatgatactacagttgctagcacatccggttcagatgtatatgtttgggataccaacactggggctcgaatgactgttattcgtaatgctcatgcaggtaacatttattctatagctcgaagccacactggggatttcctttttacaggaggggaggatggtgcaatacatatgtttgaaatctcaagtgcttgccatgataccaacacttttctggtagcaacatggattcctcattcaggccctgtgtattccctggcattcgagtttccatggcttgcatcggcttctagtgatgggaagctgtcactaattgatgtcagaaagctgcttaggtgcagcaagcaagctttaggaaagaacgaggagaccatagtactgtggagcccccacagaggatgttacatggatttggaaacaatctcttttcagtggacattggtgctgatcgtattgtgtgtggaggcgaggagggtgtggttaggatctggaatttttcacaagctttagaaattgagcagagggttcgtgctctaagaggaatacgattggagaacaggatgagaagacgaaagctccagttagagattagtagtaacggtggtcgcaatgatcaatgttcagttgcagccaagaagaattcaattaacagcgataggactggtgtttggtataataaacgcgggacaagtggcaagctgaaggcataggtgctcaatgaaggtgttggagctgattatgtgcagaaagagaaggttgttccaaatggatttggttcacaggacgttgggataaggtgtgctagtttggatggagatgctgatcggctagtatattttattgtgccatcaaaaagtggaaataatattgaacttgttgatggggacaagatattatctttgtttggtttattcatcaaggagcaactaagcatgctcaagaag---------------------------------cgtattggtgttgtacaaactgcttatgcaaatggagcatccacagattttctgaaacagttaggccttgaagttgtatttactccaacaggagtgaaatacctccatgagaaagctgctcagtacgacattgggatatattttgaagcaaatggccatggcaccatcttgttctcagaagttttcttactctggttgaaaaccacaaatgatgagctttgttctatagctaaaggggttcagaacagcaaaaggctgctttgagactattggcagtcagtgagttgatcaaccaggctgttggagatgctttgagtgggatgctcttggtggaggccattttgcgacacacaggatggtcaatacataaatggaatgagctttaccatgatctacccagtcggcaacttaaggtcagattatcttaaaggccgatgtttcatacgaccatcaggaacagaagatgttatacgtgtatatgcagaggcatcaacacaggatgcagcagacaggctagccaactctgtagcaaacctggtggatcgataccttggg------------------------------------------------------------------------------------------------------------------------------------------------------------------------------------------------------------------------------------------------------------------------aagaagcagtctgctggttttgctgatagtatgctgaagcttgtaagaactttgcctaaggttttgaaatacttgcccagtgataaagctcaggatgctaggctttatattcttagtcttcaattttggcttggtgggtcacctgataatttgcagaatttcttgaaaatgatatccgggtcttatgttccagctctgaaagggactaagattaagtattctgacccggttttgtatttggatagtggaatttggcaccctttggctccttgtatgtatgaggatgtgaaggagtatatgaattggtatgatacaaggagggatgctaatgagaagcttaagagtccaaatgcaccgataattgggctggttttgcagaggagtcatattgttacaggagatgaaagtcactatgtggcagtgattatggagttggaggcaagaggggctaaagtgataccaatttttgctggtgggcttgacttttcagggccggtcgagaggtatttgattgatccgattacaaagaaaccttttatacattcggtgatatctcttactggtttcgctctggttggagggccagcaaggcaggatcatccacgggctattcaggctctgatgaagcttgatgttccttacatggttgcattgcctctggtgtttcagacaactgaggagtggctaaacagtactttggggcttcacccaattcaggtagcattgcaagtggctcttcccgagctcgatggaggcatggagcctattgtttttgctggtcgggatcctagaactgggaaatcacatgctcttcacaagagaattgaacaactctgcaccagggcaattagatgggctgaactgaaaagaaagtcaaagacagagaagaggttagcaatcactgtgttcagcttccccccagacaaaggaaatgtcggaacagctgcctatcttaatgtcttttcctccatcttctcagttctgcaagatctcaaaagggacggttacagtgttgagggccttccagagacatcagaagcattgattgaagaagtaatccatgacaaagaggctcaattcagcagtccaaatctgaatgttgcttacaaaatgggagtccgtgaataccaaagcctaacaccttatgctggtgcattggaagaaagctggggaaaaccacctgggaatctgaactctgatggcgagaatctcttagtatatggtaaacagtatggtaatgtcttcataggggtccaacccacatttggatatgaaggcgatcctatgaggctgctgttctcaaaatcagctagtccacatcatggctttgcagcatattattcatttgttgaaaagatttttaaagctgatgctgttctccattttggtacccatggttcactggaattcatgcctgggaaacaggtgggaatgagtgatgcctgtttccctgacagtttgattggaaacattcccaatgtatattactatgctgctaataatccatctgaagcaactatagctaaacgccgcagctatgctaataccatcagctacctgacccctccagcagaaaatgcagggctttacaagggccttaagcagttgagtgagctcatctcttcataccaatctcttaaagacacaggccgtggaccacagatcgtcagctcaatcatcagcacagctaaacaatgtaatcttgataaggatgttgaactacctgatgaggggcaggaaatcacagcgcaagaacgagatcttgtggttggtaaggtttattctaaaatcatggagattgagtcccgtctgttgccttgtggtcttcatgtcatcggtgagcctccatcagccgtagaagcaatagcaactcttgtcaacattgcagcactggaccgtcctgaacaggagatatcatcacttccatctatattagctgaaacagtgggaagagacatagaggacatctacagagggagtgacaaaggaattttgaaagatgtggagcttcttaggcaaataactgaagcatcacgtggagcaatttcagcttttgtggagcgtacaacaaacaacaagggtcaagttgttgatgtggctgataagctcagctcgatccttgggtttggtatcaatgaaccttgggttcaatatttgtcgaacacaaagttttaccgggcagataggaacaagcttagaacattatttgaatttttaggagaatgtttgaagctaattgtggctgataatgagttgggaagtttgaagcaagcgttggaggggaagtatgtggaaccagggcctggtggagacccaattagaaacccaaaagttttgccaacgggaaagaacattcatgcgcttgatccacaagctatacccacagcagcagcattgcaaagtgcaaaagttgttgttgacaggctaattgagaggcagaaggcggagaatggggggaagtatcctgaaacagttgcacttgttttatggggcacagacaatattaagacttatggtgagtccttggctcaagttctgtggatgattggtgttaggccagttgctgatacttttggtcgagttaaccgggtggaaccagtcgatctggaagagcttggaaggcctaggattgatgttgttgttaattgctcaggagtgttcagagacctctttatcaatcagatgaatcttcttgaccgggcagtaaagatggttgctgaactagatgagccagcagaaatgaactttgttaggaagcatgcacttgaacaagcagaagcccttggaattgacattcgcgaagctgcaacacgggtcttctcaaatgcctcaggatcctactcttctaatataaaccttgctgttgagaattcttcatggaatgatgagaaacaattgcaagacatgtatttaagcaggaaatcttttgccttcgattgtgatgcccctggtgtaggcatgactgagaaaagaaaagtttttgagatggctttgagcacagccgatgcaacattccagaatctggactcctcagaaatctccctcactgatgtgagtcactattttgactcagacccaaccaacctggtacagaatctaaggaaggatgggaagaaacccagcgcatacgttgctgacaccaccacagctaatgcacaggtccgtacactttctgagacagtgcggcttgatgcacgaaccaagttattgaatcccaagtggtatgaaggaatgatgtcaagtgggtatgagggtgtccgtgaaattgagaaaaggcttacgaacacagttggatggagtgcaacttctggtcaagttgacaactgggtttatgaagaggccaacacaactttcattgaagacgaggagatgttgaacaggctcatgaacaccaacccaaattccttccggaaaatgttacagacattcttggaggccaatggacgtggttattgggagacttcagaacagaatgttgaaaggttgaagcagttgtactcagaagttgaagacaaaatcgaaggaattgaccgctaaatgacgctcgttgaccctcactcgttcaccgattcaactcacccattagccacctacatctccctctcactctacttcgacttcccttccttcaccatccatggctccgtcgtcctcaacctctccacccaatactccggccctctcttcctcgacactcgctctctcaccgtccactccgtctcggatcccaacaccaatgcgccgcttccattctcgctttctgctcccgattcaatcagagggacccagctcaccgtcaccctctccaaccactccgctctgcaaatcatctactccacgtcgccttcttcctcggctctccaatggctgtcgccgccgcagacttttaacaagaccttcccgctcgtctacactcaatgccaggccatccacgcgcgctcggtcttcgcctgccaggatactcccgcagcgcgtgtgcgttacaccgcgcgtctgaatgttccaagacagctgtcggcggtaatggcggctcggcacgtcgagcggcgtgctccgatcgctagcgaggctgctgagcttgtttgcggcgattcgatgtggtgtgcggaagggagggtagtggaggagttcacgatggagcaaccggttccgccgtacctgtttgcgtttgctgttggggagattgggttcagggaggtgggacccaggacgagggtttacgctgaatcagtgccggcggtgcttgactcggcggcgagtgagttcgccggcaccgaggacatgattaggcaaggggagaggttgtttggaccgtacgagtgggaacggttcgatttgctggtcttgccgccgagcttcccttacggtggaatggagaatccgaggatggttttcttgaccccgacggtgattaaaggcgatgctagcggtgcgcaggtggtggctcacgagcttgctcatagctggactgggaacttgatcacaaacaagactaatgaacacttttggctgaat---agttcaagtcaattgacactgatacctttcttgattttctgaaaactaacatccctggaatagagaatgaaattgacttgacattgtggactgagggtgttggtatccccccagatgcctatgaacctgtttccagtctctatacaaagattgtctcactggcaaatgaatttagccttggtaggatgccaaaggaggatgaagttgctgactggcacggccaggagtgggagctctacttggagaacttgcccaaatctgttgaagcttcacagatcttagctctggatgagcgctacaggctctccgaatcaaaggattatgaggtgaaggtagggtttctccaactggcaatttcttccaagtgcaaagattactacacggaggtggaaaaaactctgaaagaagttgggaggatgaagtaccttcgcccactgtacactgcccttgtacaaggcactggaaatgaggaagagaaggtttttgccaaaagggtatttacagaggctcgggaatcttatcatcctatagcacagggtgttgttgagtccattctgagcaagcatgtgtaatacaggcataggttgccaggaggcagccctctgactcgggttgcccaagttctggttgctgccttcaggaagagaaacgcagctttctctagcagcgagttaataggattgtttgaggttcctggaaaacaatctgctataaagggtagtggaaagatttttcatactgaagatttcagatgtttggataaagcagctctgcagctaaaggaagatgatgctgatccaagtccttggaggctttgcactgtaactcaagtagaggaagtgaaaatccttctgaaacttattccaataccagcttgtacaataattctcaatatgatcttaacagagtttctgactctctcagtgcagcaggcatatacaatgaatacccatatgggtcatctgaaacttcctgtgacatgcatgccagtgtttcctggcctcagcatatttctcatactctccgtctattactcggcatttgttccactttccagacgcatcaccggtcatcctcatggtgcttctcagcttcagaggataggaatcggtctggcactttcaattctatcggtggcatgggctggaatttttgaaaggtacaggagaaattacgcaataaagcatggatatgaagctatattcttaactccaatgccaaatctaagtgcatactggttgctgatccaatattgcctgattgggattgctgaagtgttttgcatagtaggattgttagaattcttgtatgaggaagccccagatgccatgaaaagtttaggatctgcatatgctgctctagccggtggtttgggctgctttgcagccagcatactgaacagcattgttaaatcgatcacaaggaacccagaaaaaagccagacttcttggctttcccagaatattaatactggtagatttgatcatttgtactgtctgcttacagttatgagtataatcaatttctgcatttttctatattcggcacat---------------------------------------------------------------------------------------------------------------------------------------------------------------------------------------------------------------------------------------------------------------------------------------------------------------------------------------------------------------------------------------------------------------------------------------------------------------------------------------------------------------------------------------------------------------------------------------------------------------------------------------------------------------------------------------------------------------------------------------------------------------------------------------------------------------------------------------------------------------------------------------------------------------------------------------------------------------------------------------------------------------------------------------------------------------------------------------------------------------------------------------------------------------------------------------------------------------------------------------------------------------------------------------------------------------------------------------------------------------------------------------------------------------------------------------------------------------------------------------------------------------------------------------------------------------------------------------------------------------------------------------------------------------------------------------------------------------------------------------------------------------------------------------------------------------------------------------------------------------------------------------------------------------------------------------------------------------------------------------------------------------------------------------------------------------------------------------------------------------------------------------------------------------------------------------------------------------------------------------------------------------------------------------------------------------tcctcttcttcttcttcgaaaaccctaaccctagccgacctttctctctccactacctgccgcgaagtcagtgaccttacactctcttccgtccagtcatccatcgaatccctcatcctcaagctcacccactccatactctccggcaatggcttcgccttcgacgtcccgtcccgttccgccgtcaaccagctctacgtcccggagcttgaccgaatcgtcctaaaagacaagacctccctccgtccctacgccaacatctccaccgtccgtaaatccaccatcaccacccgaatcatccagctcatccaccagctctgtatcaagaacatccatgtcaccaagcgagacctcttctacaccgacgtcaagctcttccaggatcagacccagtccgatttggtcctcgatgacgttgcttgtatgctcggctgcactcgttccagtctcaatgtcgtcgccgccgagaagggagtggttgtgggtcgccttatttttagtgataatggggatatgattgattgcaccaagatgggtatgggaggaaaagccattccgccgaatattgatagagttggggatatgcagagtgatgcattgtttatactcttggttgagaaagatgctgcttatatgagattggctgaggataggttttacaatcggtttccctgtataattgtgacggcaaaaggtcagcctgatgtggctacaaggttgttcttgaggaagatgaagatggagttgaagcttccagtgcttgcccttgtggatagtgatccatacgggttgaagattttgtcagtttatggatgtgggtcgaagaatatgtcctatgatagtgcaaatttaacaactcctgacatcaaatggctggggattcggccgagtgatttggacaagtataagattccggagcaatgtaggctaccgatgactgagcaggatatcaagacagggaaggatttgttagaggaggattttgtgaagaagaatccggggtgggttgaggaattgactttgatggtgaagaccaagcagaaggctgaaattcaggctttgagctcttttggatttcagtatttatctgaggtttatttgccattgaagctccaacagaaagattggttgtgaatgcccgtcttcaaaacccctttcaacggttactctgtgaaattcagtcccttctacgagtcccgaatcgccgtcgccaccgcccagaactttggaatcctcggcaacggtcgactccacgttctggacctctctgccgcccccaattctcccccaatctccgagctcgcagcttacgacaccgctgacggagtctacgacgtcacttggtccgagtcccacgattccctcctggttgccgccatcgccgacggctccgtcaagctgtacgacctcgctctgcctcccacctcgaatcccatccgctctctcaatgagcacacccgcgaggtacagtccactgattacaaccccgttcgtcgcgattccttcatcacctcctcctgggacgacaccgtcaagctctggactttggaccgacccaccagcgtccgaactttcaaagagcacgcctactgcgtttactctgccgtctggaacccccgccactccgatgtcttcgcttccgcttctggggactgcactgttcgcatctgggatgtccgcgagccgggctctactctgatcattccggcccacgagttcgaaatcttgtcctgcgattggaataagtacgacgattgctgtatcgctacggcttcggtggacaagtcgattaaggtttgggatgtgaggaattacagaatacctgttgcggtgctgaatgggcatggctatgcggtgaggaaggtgaagttctcgccgcacaggcaaagcttgctgatttcttcgtcctatgatatgacggtttgcttgtgggattacatggtggaggatgctcttgtgggtcgatacgatcatcacaccgagttcgccgtcggggtcgatatgagcgtgcttgttgagggacttcttgccagcaccggctgggacgagctcgtttacgtttggcagcacgggactgaccccagagcg--------------------------------------------------------------------------------------------------------------------------------------------------------------------------------------------------------------------------------------------------------------------------------------------------------------------------------------------------------------------------------------------------------------------------------------------------------------------------------------------------------------------------------------------------------------------------------------------------------------------------------------------------------------------------------------------------accactcaaaatggtattatgtggttctttagggataaaggttttgatgatgtgagtatccgtgaaatgttcaaaaagtgcaagcgtcttgaggatttgcaaagagaaagggcctctgaaaactgggcttacttgaaaagcattggcattcaagagagaaaattaccttctgttgtttcaaaatgtcccaaaatccttactttaggtctacatgagaagcttgttcccactgttgaatgccttacaacccttggtacaaagcctcgtgaagttgcttctgctattgctaaattccctcacatactgtaccatagtgtggaagagaagctatgtccacttttggctttctttcaggcactgggtattcctgaaaagcagcttgggaagatgattttgctcaacccaaggctcatcagttacagcatagagacaaagcttgctgaaattgtggaatttttggctagtcttggccttgccagagataggatgattggcaaagttctggtaaaaaatcccttcattatgggttatagtgtcgataaaaggctgcgcccaactgcagtgtttctgaaatcaataggtcttacagagttgggtcttcagacagtggcaatgaacttccctgaagttttgtgtagggatgtggataagattctgagacccaatttttattatctacaaagatgtgggttcaatgatggtcaaacagcaactttagtgactggttatccccctattcttatcaagagtatcaaaaactctttagagcctagaatcaggtttttggtagatgtaatgggcagacggattgacgaagttaccgattttcctgactttttccgatatggtttgaagaaaagattggaaaggggtcgtatttatcatgagacttacggatgccaaatgaatattaatgacatggagattgttctatctataatgaaaaatgctggatatagtgaatctgtggataatccagaaagtgcagagatcatttttatcaacacttgtgctatcagggacaacgcagagcagaaagtgtggcagcgacttaattacttttggttcctcaaaaggcagtggaagagtaatgttgctactgggaggtcacagtccattcgcccaccaaaagttgttgtcttaggatgtatggctgagaggttaaaggacaagatactagatgcagataaaatggttgatgtggtctgtggtcctgatgcatacagagatttgccacgattgctggaagaggtagattatggtcagaaagggatcaatactcttctttcactggaagagacttatgctgatattagtccagttagaatctctaaaaattcagttactgcatttgtctcagtgatgaggggttgcaataatatgtgctcattttgcattgttcctttcactcgaggccgagagcgatcgcgtccagtagattcattagtgagggaagttgctgagctttggaaagaaggtgtaaaagaggtaacacttcttggccagaatgtaaatagctacaatgacgcatcagggtttgagaatgaagctgaacgtggaattaattggagactaagtgaagggttttccagcatgagcaaggtgaaaaaagtgggtttacgtttttctgatctcttagatcaactttccagagaatttccagacatgagattcagatacacatctccgcaccctaagcatttcccagatgaatttctgtatttaatgcgagatagacataatatatgcagatatatacatttacctgcacaaactgggagtacaacagtgctggaaagaatgcgccgtggatacacccgagag---------------------------------------------------------------------------atggagcctttgtggaagcttttgtatttgctggagcctgctcccatttcactaattgtgacagcagtaggtgtaacatatggatctgcatttcgtgctctaaattatggaaaagaaatggagcgaaatcgtgatttatcagaagcttctattatgttagatcggtcacaagcactcatgattcctgtaatgagttctttcagtttgcttttgatgttttacctattctcttctgtctcgcaacttctcactgcattcacagccattgcctctgtttcatcccttttcttctgcctatctccttatgtagcctatttgaagacacagtatgggttggctgacccatttgtgtcccggtgctgttcaaagtccattacgcgaatccaagggctcttattattgttatgttctgtcatagtcgcagcatggcttgtttctgggcattggatattaaacaatttgttgggcatctcaatttgtattgcctttgtgagccatgtgcgtctcccaaacattaaaatctgtgcgatgctccttgtatgtttgtttgtatatgacatattctgggttttcttctctgagagattttttggggcgaatgtcatggtatcagttgcaacacaacaagcatcaaatcctgttcacactgttgctactagtttgagccttccagggttgcaaatgataacaaaaaagctggagttgcctgtgaagattgtctttcccaggaacttgttgggtggagtgattcctggaggaagtgcctcagatttcatgatgcttggtcttggtgacatg------------------------------------------------------------------------------------------------------------------------------------------------------------------gtatggcacccttccctttttcttcttcttctt---------atgaaactcgcggggctaaaatccatcgaaaatgcccacgaggaatcagtctgggcggcgacgtgggtcccggctacagaatccagatcggcgctgttgctgacaggttcgctggacgagacggtgaagctatggaaacccgacgacctcatcctccagcgcaccaacaccggccactgccttggcgtggcgtccgtcgcagctcacccttccggcctgatcgccgcctcctcctccctcgacagcttcgttcgggtcttcgacgttgataccaacgccaccattgccactctcgaagcccctccttccgaggtctggcaattgcgcttcgatcccaagggtaccattcttgcagttgctggcgggggcagtgcctcggtcaagctttgggacacagcaacatggaatctggttgctaccttgtcaattcctcgtccagaaggacaaaagccctccgataaaaccagcagcaagaaatttgtcatgtctgttgcctggagtccagatggcagacgtcttgcttgtggctccatggatggtaccatttctgttttcgatgtagcccgctccaagtttctacaccatctggaaggccattgcatgcctgttcggactcttgtgtattcgcctgctgatccaaggttactcttttcggcttcagacgatgctcatgttcacatgtatgatgctgaggggaaatctctgattggggctatgtcaggtcatgcgagctgggtcctaagtgtggatgttagccctgatggtgctgctatcgccactggctctagtgacagaacggtgcggctctgggatctcgcaatgagggctgctgtgcagacaatgagcaaccacacagaccaagtatggggagtgacttttctaccaggaggaggggcctgtcgacttgctagtgtttcagatgacaagagcatatccctatatgactactcttgaaacattcagaggacttatacatccgccggcgaccttcaaactctagattacagtgcagagagcgagtatattatgtttcctgatgaagaaatcaccatcgctaaaggttacttgagcataattgagtctctggcctctgttctaccgcctggtttaatccagctaggcagaaaagttactcagattgaatggaggcaagcgcctgtgaagctacacttcttcgatgggtcggttttgttggctgatcatgttattgttacagtttctctgggagtgcttaaagctggaattcaacaggactcaggtatgtttaatcctcctctgccttgtttcaagactgaggcaatatcgaggctcggttttggcgttgttaacaagctgtttctgcaactgagctccatggccaccgccggcgacattgccagcccatcaaattgccgtgtgggctggatcggtaccggagttatgggccgcttcatgtgcgcccatatcatcaatgccggctacacactcaccgtcttcaaccgcactctctccaaggcccaacccctcgtggacttgggggcccacctggcccactcccccctcgccgtcgcttcccaatccgacgttgtcttcaccatcgtcggctatccttccgacgtccggagcgttctattggaccccacctccggagccctcgccggcctccgttccggtggagtcctcgtcgacatgaccacctcggagccctccctcgccgtcgagatagtctccgccgcagccgccaaaggttgtgcctcgatcgatgccccagtctccggcggcgatcgtggagcgaagaacgctacgctggctatcttcgccggcggcgacgaaaccgtggttcaacggctgaacccactatttgccctcttgggtaaggttacctacatgggttctccgggaagaggacagtttgcgaagctggcgaaccagataaccatagcttcgaccatggtagggttggtggaaggtatggtttatgctcacaaagcgggtctcgatgtgggtttgtttctgaatgcaatatccaccggtgcggccggctccaagtctctggatttatatgggcctcggattctgaagcgggatttcgaaccaggattctttgtgaatcacttcgttaaggatttggggatttgtttgaaggagtgccagaacatgggtcttgctcttcctgggttggccttggcacagcagctttacctctcgttgaaggctcatggggaagggaatttgggaacccaagctcttattttggctctggagcggctgaacaatgtttcccttgaaccagct---------------------------------------------------------------------------------------------------------------------------------------------------------------------------------------------------------------------------------------------------------------------------------------------------------------------------------------------------------------------------------------------------------------------------------------------------------------------------------------------------------actggtggtgctacggttgtatcagctgaggatcttgtggcaacgcgaaaaggatcatcatctgagattatcagccctgatgaaaaattggctgctgtaactggcttttccccttcaaagcacagccatttctcttggtcacctggatctggggattccttttctgctgaaaaccttgcaagactggatgtgagatcaccagatagattggttggggagctgtattttcttgatgatacagtcacattgacgcctgaggaattgtcgagggcccctgctgaagtgttgggaagaagcagccatgggacttcttatagggcaactttggagagtggagtgttattgacagttaaatggttaagagaaggggtggcaaaacagaaaaaggaatttgccaaggaggctaaaaaatttgccaacatcagacatccaaatgtggtgggtcttagaggtgctgttccgcatggtaatcttaaagtgacaaacatattgttggatgggcctgacctgaatgctcgtgttgctgattattgcctccaccgtctcatgacccaagctggcaccattgaacaaattcttgatgccggtgtcttgggttatcgtgcaccagagttagctgcttccaagaagccagtgccttcttttaagtctgatgtttatgcttttggagtgatactgttggaacttttaactggaaggtgcgctggtgatgtgatctcgggtgaggagggaggagttgatttgacagattgggtgcgggtgagggtatcagaaggccgtggctcagactgttttgatgttgcattgattggagaaatggggaatccagcagctgcaaagggaatgaaggaggtccttggtattgctttacgatgcatacggtccgtttccgagaggccaggtatcaagactatatatgaggatctttcatctatatag------------------------------------------------------------------------------------------------------------------------------------------------------------------------------------------------------------------------------------------------------------------------------------------------------------------------------------------------------------------------------------------------------------------------------------------------------------------------------------------------------------------------------------------------------------------------------------------------------------------------------------acggtggggaagcttgttccatatggcctgttgatggaatgatgcaatctgtatcaacccaaagcactcttcgatgcctctctcggatgcttgacgaaggaatccatgtggatgttaccatcaacacagctgatggaactctaagggctcacaaagcaattttgtctgcaagctcttctgtgttccaaagcatgttccatcacaacctcaaggagaaagagtcttccacaatccacattgaagacatgtcgatggaatcttgtgtggctcttctcagttacttgtatggaaccattaaacaagaggatttctggaagcaccggctagcgcttcttggagcggcgaacaagtatgacattgctgacctaaaagatgcttgtgaggaaagcctcatggaagacatcaactcagggaatgtcctcgagaggctgcaggaagcctggctgtaccagctaaacaagctgaagaaagggtgcttaatgtacttgtttgaattcggcaagatatatgatgttagagatgaaatcaacaactttttcaggcatgcagacagggaacttatgctagagatgtttcaagaagtgcttgcagtttggaagccagtatga-------------------------------------------------------------------------------------------------------------------------------------------------------------------------------------------------------------------------------------------------------------------------------------------------------------------------------------------------------------------------------------------------------------------------------------------------------------------------------------------------------------------------------------------------------------------------------------------------------------------------------------------------------------------------------------------------------------------------------------------------------------------------------------------------------------------------------------------------------------------------------------------------------------------------------------tcttcatcaaaaagctatatctgggtcaatcccagtagccccagagcttcacagcttcgacggaagtcttacgatgccaggtataccaaactagtgagattagctgaagttttaaattcttgtaattccactgaagatgatgtttcggaagtttttaaggatttaggagatagaatagtagaacaagatgctgtggttattctcaataatatggttaatccagaaaatgcattgcttgctctcaagttcttccaaagtaaattgaaacccaagagggaagtaattctttacaacgtaacgttgaaggtctttaggaaatgtaaggatttggatagagcagagaagctgtttgatgaaatgcttgagagaggtgttaaacctgataatattaccttttcaactatgattagctgtgctaggttgtcttctttccctgataaggctgttgagtggtttgagaaaatgcccagttatgggtgtgatccagatgatgtaacctactcggcaatgattgatgcttatggccgtgctggtaattttgatatggctttcagcttgtatgatcgtgctagaacagagaaatggcgcattgatccagtgacattctctactttgattaaaattcacgggcaatcagggaatttcgatgggtgtttgaatgtctatgaggagatgaaggctataggggccaagacaaatttggttatttataacaccttattggatgcaatgggaagagctaagaggccttggcaggctaagaagatttatcaagagatgactaagaatggatttttgccaaattggataacctatgcagctctcttgcgggcctatagtagagctcgatatggtgatgatgctcttaatgtctatagagagatgaaagagaaaggactagagttgaatgtgattctctacaatacaattttatcaatgtgcgctgatgttggttatgctgatgaagctgtggagatttttgaagacttgaagagttccagcactcagcctgacagttggacattttcatcaatgattaccatatattcatgtagtgcgaaagtcttagaagcagaggcaacgttgaaggagatgttggaagcgggcttcgagcctaatatatttattttgacctcacttatccaatgctatggaaaagtgaaacgtatggatgacgttgtgaggacattcaatcaactcttagatctgggcataactccagatgagcgtttttgtggttgtctcctgaatgtgatgacccaaacccctgaggatgaacttgctaagcttaccaattgcattgaaagggcttatccaaagcttggatatgtggtgaaacttttgctggaggaggatggtggaaatgaaaattttaaaaaagaagcctttgagctttttgattcagttggtgctgatgtaaagaaagcttactgcaattgcatgattgatctttgtgtgaacctcaatatgctacaaaaagcctgtgagctattagacctagggctttcacaagagatatacactgatatacagtccaggtcaccaacccaatggtctctccatctaaagggtctctctcttggagcagctcttactgcattgcatgtttggataaatgacttgtctaaggcattggaatctggggaggagtttccaccattgctcggaatcaacactggacacgggaaacacaagtattctgacaaaggtttagctaatgttttcgagtcacatttgaaggaattaaatgctccatttcatgaggctccagataaggttggctggtttttgactacaaaagttgcagccaagtcatggttgaactcgagaagttcttccgaattagttgcggcg------------------agtttacttgctggtagagggatagtgttctatcgggtgttagaggcagttccttatcagggtaatggagataagatcaaactaccgccttcttgctttatggaattgtctgatcaaggggcttttgataagggacccctgtactttcaactgtctctagttccggaaacggaaaattgtcggactactcattcaggtgttttggagttcactgcagatgaaggtactgttgggcttcctcctcatgtatggcggaatttattcccaacagatgcgccaaagatttgtttggttgaagttcgttatgtctggctgccaaaaggaagttatgcaaaacttcaacctgatcagattggcttttctgacttgcccaaccacaaggctatcctcgagaccagcctacgtcagcatgccaccctttctgaagacgatatattcagggtcaattatggggagcttatatacaagttacgagtccttgaactaaaaccctcttcaagtgtttcagttctagaaacagatattgaggttgacatagttggtcctgattcgtctgtggagaggactgagcagaatgtcctacatccactcacatttggcaaaccagaatctggaatagttgacgagggaaactacatgtattacaagttctcaatagacaatgatacttgggaaaaggttgtttctgaggatgctcgtattgaggtaaggatagatgcagagtcaaatggtggagacactgatctttatatttccaagcatcctgtcatattcccaacccggcaccagcatgaatggtcttcccatgacattggttcaaaggccttgatccttagctctaaagataagagctttggagtgggtaattatagtgttggcatttatggctttaagggaagaatcaagtatcatataatagttagtgttcaggataaccgtaacagtaaagtaggtcaacaggctgcatctccctcatcatctatggggatggatactgtagaatgtaagaactgcaagcatcacatacccagtcggactatagcactgcatgaagcctattgcagcagacataatgttgtttgtcggcatgcgggctgtgcaattgtacttagggttgaagaggccaacaaccatatccattgtgacaaatgtggacaagcctttcagcaaggggaaatggaaaagcacatgaaggtgttccatgagccacttcactgcccctgtggtattgtccttgagaaggaagagatggtgcaacaccaagcctcactttgtcccttgcgtctaactgtatgtcagttttgtggtgacatggttcaagctggaaattctgctatgaatgttcgggatagactaagaggattatccgagcatgaaagtgtttgtgggtctaggactgctccatgtgattcatgtgggcgttctgtcatgttgaaggagatggacatccatcaagttgctgttcatcaaaagaac-------------------------------------------------------------------------------------------------------------------------------------------------------------------------------------------------------------------------------------------------------------------------------------------------------------------------------------------------------------------------------------------------------------------------------------------------------------------------------------------------------------------------------------------------------------------------------------------------------------------------------------------------------------------------------------------------------------------------------------------------------------------------------------------------------------------------------------------------------------------------------------------------------------------------------------------------------------------------------------------------------------------------------------------------------------------------------------------------------------------------------------------------------------------------------------------------------------------------------------------------------------------------------------------------------------------------------------------------------------------------------aacccagaagacgaccctcctttttccctccccgaaatcgtaatcttccgctcctcttcgtcgtcttcctcagcctctcagtcttcgtccgagaacgaagatgtgtccagtcagcaccccaactcgaacgcattttccaccaaaaccccaccgcacccacctctctatatcagcccggacacccacatctcgtcccagttctacaccttcaacagggagtcacacgctctgatgattcgctgcctcctcgagcgccgcctcgcaaccccagccgagatccgcgccgccacgccgcgagccgtgctcaagtcatggcgcgctgtctggaaggaccgcaacgaggatacggcttacctaaccgcgtggaagcgcatccaggacaagcttgctgctcacgtggacgaaaatggtaatgaattcctctgcttcaagaacaatacccagcaattcgtttcccatattaaccagtggcaggacattgtgatgagcttccatggcgatagcgatttgaaacacttaggtcttaaggatacgattgataggattaagcaggtgtggaccgtaggtgctaagttttatggcatacctgaaagttatattagggtctgtgttgctgcttgccctgtttgctcttctgcttcctctggggcagcctctaggagtaaacgccgtagatttgagtatactgagtcttttgatgtgcctgcaaaagacgtgccccataggcttcaacaattggctgccaagcacaaggtcgtgctttgcataaggcagaaatacattaggtataagccctttatggctgaggtcaaggactatgcttgtcatagggcaggcgaaccggctgccaagaaatcaaaaattttgaagagggaaccttatgcatccaagcgatgcgggtgtggattccgaattcgggccattgtgcccattgccaattataacgacaaggacaagacttttgtctatcaagaggaagggatggctgtgtttaagttgtatgcggtgcattcagggcatgagcctgggccattggatggaaatgcaaggattatgcatcgcattgtgggtcacaaggggggatttttgatggatcaagatacagtttatggagtaagtgaggaaatggagaatgagggctttgggctgattggaaaggaggaagggaatttgcatctgtctcttttgcagcagatgcaggaattaaggggtgaagttgggatgttagaagcaaaaattgcaaaagtcccaaaagagctgttagcttcagtgtcccaagagttgtgtgatattgtgaataaagttagacatttaggggatgagtgttcaaagcctctaggattgctccagggcaagcctcattcggatgatgtgttggttggggaggatgatttggcacattggagtgatcaccaccatgagcgaatgtatggggatggcaaggacactgaattgattgaggatgatgaagacagttttgggcgaacgcttggggatgttgttccttgggaccagatgaggacagattgtaggaatcaaaaagatcttttgagcgatacttgtaagtctgaaaagtggctgaaatgtagtaacttcgatgagaagagtattcttgattgcgaggatacaaagctaaccaagcccttaagacacgatgagggtatagtggcagatgtaggtcttgtcggtatacaggttgatagtttctaccaagataatccaaaatggtatgattctccatgcgggttggactctggtactgattgcggggatggtggattcaggcatggagagattgtttagttccttcctgatcagtttacatacaacactctggttaatggtctgtgcagggcagggcatgtaaagcatgctttagagatcatggatgtaatgcttcagcaaggattcgatcttgatatttttacttataactcactgatttctggactgtgtaaattgggtgaagttgaagaggctgtggaaattctggaacagatggtttcaagggattgtgcaccaaatactgtcacctataacactctgattagcaccttgtgcaaggaaaatcaagttaaagaggcgactgaacttgcacgtgttcttacaagcaagggaattttacctgatgtttgcacgttcaattctctgattcaaggtctctgcttgactggtaattacaagtttgcattggaactgtttgaggaaatgaagcataaagggtgccaacctgatgagtttacttacaatatgttaattgacagctactgttctagagggaaactaaaggatgctttgaacctgctgaaagaaatggagtcaagtggctgcgcacgaaatgtagttgtatacaatactctgattgatgggttgtgcaaaggcaagaggattgaagatgcagagcagatttttgatcagatggaactccaggggatttcaagaaattcagtgacctacaacacgctcattgatggcctttgtcagaatagaagggtggaggaagcttctcagctcatggaccagatgataatggaaggcttgaagccggataagttcacatacaattccctgctaacatacttctgcaggactggggatataaagaaggcagcagatatcgttcagactatgacttcaaatggatgtgaaccagatattgtcacatatgggaccattattggggggctgtgtaaagcaggtagacttgaggctgcaagtaggctcctcagaactgttcagatgaaaggaatggtcttgactccgcaggcttataaccctgtgatacaagcacttttcaagcggaagagaacaaaagaagccacaaggctttttagagaaatggtagagaaagccaatcctccagatgctatatcatataagattgtctaccgtgggctttgtaatggaggaggaccaattggagaagctgttgattttacggttgaaatgatagagaaagggtttctaccggaattctcatcgtttgttatgctggctgaaggactttgtgctttatccatggaggacaccctgactaagcttgttcgcatgctcatggagaaagcgaagttatcagacagtgaagtttctatgataagtggttttctcaaaatcaataaatttcgcgatgcattaggcaatcttggtggtattcttaatagcagaaagcccagaaaagctaactccttcacctccgacgagttcccagtcgacgaaactttcctcgagaattttggccccaaagacaaagaaaccgaggatgaagctcgagttcgcaactggatcgagcgtggttgggctccctgggaagaaatcctctcccctgaagctgatttcgcaaggaagagcttgaacgaaggagaggaagttccccttcagtctcctgaagcaattgaagcttttcacatgttgaggccgagttaccgaaagaagaaaatggcggaattgggtctgagcgaggacgactattacaggaaacagtttgagataaagggtgagattccggagccactgcagacgctatgggctggaccattagttgtgcgacacttgccgcccagagattggccgcctagggggtgggaggttgataggaaggagctggagtttataagagaagcgcataaattgcaggcggtgagagtgccattggaagggttggaaagtgaggtgagaacggagacagatgacatgtgtttggatagatataaagtgttcttgaagcagtataaggaatgggttgctgccaacaaggatagattggaagaggaa------------cagaagtaattgaggattatttacagcgaagaggttgtggatctctgcagtaccccagatgttccagcttcacaatctatgtgaagccaccgtcagatgctctaagtggacccaaaaaaccattaagaacgccaaaagttaataatcaggtttcaattgaatccagaaaatccacgaataaaggaaaccaaagtaattctaaaaagaagaaagctgggagagttgtgtcactagcagaggcagccaaaggatcaattgttttccaacaggggaaaccatgctcttgccaagctcgtcgacacaaacttgtgagcaattgcttatcttgtggcaagataatatgcgagcaggagggagaaggcccttgcagtttttgcggtgcgcttgtgttgagggaagggagcacatatgctggtttggatgaaattttgcctcccacatcagataccgaagcagcagctgaagcttatgcaaagagacttgttgaatacgacagaaactctgctgcacgtacaacagttattgatgaccaaagtgactactatgagatcgaggggaatagctggttgtcaatggaggaaaaggaactcttaaggaagaaacaagaggagattgaagaagctgagagggcaaaacgaaataaagtgattgtgacctttgacttggttggccgcaaggtt------------gaaaaagtcttgaatgatatggctgaggaaggagttcttcccaatattgtaacttacaacactatgatggccgtttgcatagagcaagggcaagctactaaggctcttaatgttcttgaggagattcaaaagaagggcctgaccccatctccagtgtcctattctacagccttgttggcttatagacgaatggaagatggaagtggagctttaaagttcttcaccgagattagagaaaagtatggtaaaggggagataggtaaggatgctgacgaagattgggacaatgagtttgttaagcttgaaaactttacaataagggtttgctaccaagtgatgcggtcctggcttgttaaggatgacgacttaagcatcaaggtgttgaaacttctcatagaaatggataatgctggggttccacttggtcgttcagaacatgagcgccttatgtgggcttgtacccgtgaagaacatcatatcgtggcaaaagagttgtataataggataagagaaaggcattctgagataagattgtctgtgtgcaaccatgttatttggttgatgggcaaggcaaagaagtggtggacagcattggagatctacgaggacttgttggacaaggggccaaagccaaataacatgtcatatgaactaatagtgtctcatttcaatactcttctgactgcagctagaaggagaggtatttggagatggggcgtaaggttgctcaacaagatggaagagaaaggccttaaacctggtagtaaggaatggaatgcagttcttattgcctgttccaaggcttcacaaactactgctgctatccagattttcaggagaatggtcgaacgaggtcaaaaaccgacaatcatttcctatggggcattgcttagtgcccttaaaaagggaaaactctatgatgaggcccgccgtgtgtgggagcatatgcttaaggtgggtgtgaaaccaaacgtgtatgcctacacaattatggcttcagttttcgctggacaaggaaagtttaatatggttgatattgtccttcatgagatggtttcatcaggcattgagccgacagttgtcacatacaatgccattatcagtggttgtgcagggaatggaatgagctctacagcatacgaatggtttaaccgcatgaaagttcagaacgtttctcctaatgaggttacttttgaagtgctaattgaggcgctatcaaaggattttaaaccaaggcttgcatatgagctgtatttgagggctcataatgaaggtcttcgactctcttccaaggaggaccaaaacgacttgcctggaatggctaaggctttccacatatcatcgagcactgcatcggccatttcgatattcatagcatttgcagctttgagtctccctttgttcatgtcgtctttagggcagggcttggctttgaagaccaaattgctctcgtatgcgactctgctatttgggttttacatggcttggaatattggagccaacgacgtggccaacgccatgggaacttccgttggttctggagcattgactctacggcaagctgttttgactgctgcggtgttggaattcataggggcattgttgatggggacccacgtgaccagcacaatgcaaaacggtattcttgttgctaatgtgtttcagggcaaaaatactctgctctttgctggtttgctttcctctctagctgctgctggtacttggctccaggtagaatgtattgtttcatatgattcaccatcagatggaaaaccattgtcggaggataaaatagtctctgtgcttggctgtatggtatccctcctgaataaagggagggaggatgttctttctggaagatcttccgttatgaattcctttagcatggcagatgtaagtgcaatggaggatgaacttccaccacttgccactttcaggcgtgagatgaaacggtgctgtgagagcttgcatgttgctctggagaactatttgatgcctggtgatgatcggagcttggatgtttggaggaaacttcagagacttaagaatgtctgctatgattctggctttcctcgcggagaggattatccaggccagatactgtttgcaaattggactcctgtttacttgtccacttctaaagaggacataggattcaattctgaggttgctttctggaagggtggccaggtaactgaagaaggtctgacttggttaatggagaaaggatataaaaccatagttgatctaagagcagagaatgtgaaagataaattttatcaagcagccataaatgatgctattgcatctgggaaaattgaatttgttaaaattccagttgaagttgggactgcaccttcaatggagcaggttgagaagtttgcatctttagtttcagattgtagtaagaggcctatctatctccatagtaaggaaggaatctggagaacttctgccatggtctcaagatggaaacagtacatgactcgctttgttgatgatgaagtgtgtccaattgaaggagatatgtgtgcttctacaactggtgttgtgagggttcagtcaagaaagaaagcagaaatgttcctggttcgaacagatgggttcacatgtgccagagaaaaagtaacagaatcctccttagccttcacccatccaagcacccagcaacaaatgcttatgtggaaatctacaccaaagactgtactactgttgaagaagcttgggcaagaactaatggaagaagctaaagag---------acccagaagctcaacaagtacagctctcgcatcactgaacccaaatcgcaaggtgggtctcaggccattcttcatggtgttggactctccgatgacgatttgagtaagccacagattgggatatcttcggtttggtacgaagggaacacgtgcaatatgcaccttttgagcctttcggaggctgtgaaagaaggggttagagaagctggcatggttggtttcaggttcaatactattggggtcagtgatgctatatcaatggggactagaggcatgtgctatagcttgcagtctagggacttgattgctgatagtattgagactgttatgagtgctcagtggtatgatggcaatatttccgttccgggttgtgacaaaaatatgccaggtacaatcatggcaatgggccggcttaacagaccaagtattatgatatatggtggaactattaagtatggagaatatgttagtggatccataagtgatgagcagaggaagaatgtagtccttaactcttgtcctggggcaggggcttgtggtggaatgtatacagcaaacacaatggcctctgccattgaagctatgggaatgtctcttccatacagctcttcaacacctgctgaagacccattgaagctggatgagtgccgtttagctggaaaataccttctagaattgttgaaaatggacttaaaaccacgagatattatcactgcaaagtcactgcgtaatgcaatggttattgtcatggcactgggtgggtctaccaatgctgtgttacacttgattgctattgccaggtctgttggtctggagttgtctcttgatgattttcagaaggttagcgatgaggtcccatttcttgcagatcttaagcctagtgggaaatatgttatggaggatgtccacaagatttttcagggtaaagttgtagttattagaggggaaggacctaagggaggaccaggcatgcctgaaatgttgacaccaactagtgcaataatgggagcaggtttagggaaggaggttgcattattgaccgatggtaggttttcaggaggttcacatggatttgttgttggccacataggcccagaagcccagatggaccctctctcggctctgcgcgacttcaccattcgaggcgagctcgacaaaatcgtccgagtcaacgaagagttccgcttcggctccgactacagcttcccctgctcagcagaaaccgcctatcgctcaaagcaaggcaatctctatacccttgaaaccctagtttattacatcaaaaaccaccacctcaagcacaccgattacttccagaacacccgcatccagggagtcccttcagtcaccttccctgatcggaaacccctcctcgattatctcaccggtaaagtctccacctcagactccattgaattcaaggaaactgagagcgtcgactacattacgttgataagaaccgcggaacggcctttgaaggaccgcgaggctttgttggaatgcaaaggtaggaacttttacagtgttctaacggcgtcgacgaggcgcgaggaagaacgacagcgtttagagtcgcagcagaggaaggatgggttggttgcgaagagtaggttaatgggtgcggacgagaggggtttgggaggctacggagacgatttgggttatgatcctactccaaaacctaaaatgcatttgaagggtagcaaaattggtgaaggggttccgataattctggttccaagcgcgttccagaccctgattacgatctataatgtaaaggactttttggaagatggggtttttataccaactgatgtgaaggtgaagcagatgaagggtgctaagcccgactgtgtgacggtgcagaagaagttcagtagggacagggatagagtagtgacagcttatgaggtgagggacaagccctctgctttgaaggcggatgattgggatagggtggtggctgtttttgtgttgggaaaggagtggcagttcaaggactggcctttcaaggaccatgttgagattttcaataaaattatgggttttttcatacgttttgaagatgacagtgttgagtcagcaaagattgtgaagcagtggaatgtaaagatcatctcgatcggtgggcacaagggttatgataagcagatatggcaggttactgactataaaaaagatgggaacccatccatcactttcaagtatcatagtcgcgacggggaggaaggttacccaggggatgtatccttgactgcaacttacacacttacatcaagcacaacattgagactcgacatggaagcggtgcctgaaaacaagcccactccaatcaatttagctcagcatacctactggaacttagctggtcacaactcagggaacgtactcgaccattcaattcagatatgggcaaaccacattacccccgtggatgaaaacactgtcccaacaggtgaaatcttgccagttaaaggcactccctttgatttcactactgagaagaagattggcaaagatataaaggaggttggcatggggtatgaccacaactatgtgctcgactgtggggatgagaaatcgggtttgaaacacgctgcgaaagtaagggacccctcgagctcaagggtgcttaacttgtggaccaatgtccctggaatgcagttttacactgcaaactatgtcagtggaatcgtcggtaaaggaggcgctgtttataacaagcatgcaggtctctgtttggagacgcagggattcccaaacgctataaaccagccaaacttcccttctgttgttgttcaacctggtgagaagtacaaacacagcatgttgtttgagttttcaatggacactttactaaaaacacataataagcttgaattctcgcacccacttcatgggttctcagagagagtgagctattcaaacccttcaaggcttcaaaatcaggagcttagatttggacccaagaagtcacatctgaaattgggtaggactgcttttgttaaggctaagagtggtgctcttctggagcttgtgccagagaccaagaaggagaatcttgagtttgagcttcccctgtatgacccgtcgaagggtcttgtggtggaccttgcagttgtgggaggtggtccggcagggcttgctgtggcacagcaagtttctgaggcagggctttcagtttgctcgattgacccatctcccaaagtgatttggcccaataattatggtgtttgggtggatgagtttgaggccatggatttacttgattgccttgatactacgtggtctggtgctgttgtgtacatagatgaccattccaaaaaggatctaggtaggccttatgggagggttaacaggaaacagctcaagtcaaaaatgctgcaaaaatgcatatcaaatggtgttaagtttcatcaatctaaagttgttaaagttattcacgaggagtccaaatctcttttgatctgcaatgatggggtaacaattcaagctgctgtggttcttgacgcaactggtttttctagatgccttgtgcagtatgataagccatataatccaggttaccaagtggcttatgggattttggctgaggttgaagaacacccatttgatgtagataaaatggtttttatggactggagagattcacatcttaataataatccggagctgaaagagagaaatagtagaattcctacatttctatatgcaatgcccttttcatccaacaggatatttcttgaagaaacgtctcttgtagctcggcctggactaccttttaaagatattcaggaaagaatggtggctagattaaggcacttgggcataaatgtgaagagcattgaagaggatgagcattgtgtcattccaatgggtggtcctctcccagttctccctcaaagagttgttggaattggtggtacagctggaatggtgcacccttcaactggatatatggtagcgagaactttggcagcggctcctattgttgcgaattccatagttgagtacctaggttctggtagaggtcttcaaggaaatgaactatctgcacaagtttggaaagatttatggcccatacagaggaggagacaaagagagttcttctgttttggcatggatattctgctaaagcttgatttggaagccacaaggaggttttttaatgctttctttgatctagaaccccgttattggcatggattcttatcgtctcggctgtttcttcctgagcttctattttttgggctttcactattctctcatgcgtctaatacttctaggatagagatcatggcaaagggaactcttcctttagtaaacatgatcaacaacttaatacaggatagagattaagaagttttcgagacattgctccccaattcggtaaaagctaccgattctgagccaccattgctgccgaaagcttatgctccggactcaagaatctatacaactctgatgaagggttatatgaaggcgggccgagtcaccgacacagttaggatgctggaggcaatgcggcaccaagatgacaatgtcagtcaccctgatcatgtcacatacacaactgttgtctctgcatttgtgaagtcaggttcaatggacagggcccgccaagtgcttgctgaaatgacaagaatctgtgtgccagcaaatcggattacttataatatacttctcaagggttattgccagcaactgcagattgacaaagcgaaggagttgctaagagagatggctgaagatgcagggattgagcctgatgtggtttcatataatatattgattgatggttgtattttggttgatgatagtgctggggctcttgcatttttcaatgaaatgagagcaaaagggattgctcccaccaagatcagctacactactttgatgaaagcttttgcattttcaggtcaaccgaagctggctaacaaggtgttcgatgaaatgctcaacgattctcgggtcaaggttgatctggtggcttggaacatgttggttgaagggtattgtagactggggttggttgaagaagctaagaaaatagttctgagaatgaaagaaaatggattttaccctaatgtggccacttatggtagtctggctaacggaattgctttggctagaaaaccaggagaggcactcctcctttggaatgaagtgaaggagaggtgtgaagtgagaaagggagaaaactctgattcttctactccgctgccattgaaaccagatgaaggattgttagatacactagctgatatctgtgttagagctgctttctttaagaaagctttagaaattgtggcttgcatggaagaacatggtatacctcctaataagaccaaatttacacgaatttatgtggaaatgcactccagaatgtttactagtaagcatgcctcgcaggccagacaagataggaggattgagaggaagagagctgcagaggctttcaagttctggttgggtttgcctaattcttactacggtagtgaatggcgattagaaccccagctggatcaaaaaggagctgggcctggggcaagaagctcacatgccataaccctagtaggatcaaatgcctatgttttcggtggtgaatttgcgccacgtgtcccagtcgacaacaagctccacgtgttcaaccttgaagatcttacgtggtcggtggccaatgtcaccggagacatccctcctccaagagtcggcgtcacaatctcagccgttggatcaaccatctacgttttcggtggtagggacagcgatcacaacgagctcaacgagctttactcgttcaacacgtcgacaaacaaatggaccctactatccagcggggataccggaccacctaaccggagctaccactcaaccgctgccgatgatcgccatgtgtacatcttcggcggatgcggtgttgcgggccgccttaacgatctatgggcttacgatgttgttgaccgaaagtggatcaaatatccgacagctggggacaaatgcaagggtagaggtgggcctgggctggtggtggcccaaaaaaagatatggatcgtgtatggtttcactggagttgaaacggatgatatccattggtttgacccggcccaaaaagagtggacccaggtggagacacgtggtgaaaaaccaacggctcgaagtgtgttctccacagttgtgattgggaagtacatatttatatacggtggggaagtggaccccagcgatctgggccacatgggtgctgggaaattctccggtgaaatgtacgcattggatacggaaacattggagtggaagcggtgggatgatgggccgggttccggtcatcatcctgggcctcgtgggtggtgtgcatatgcggatgggcaatggaatggcaaagagggacttttggtgtacggaggcaattccccaagtaatgatcgtctcgacgacattttctttttcactcttccccagtcgaatggaaacgacgccggattcgacctctctctcctggaagccgtagagaaatcgcaaagcgcagtggaaatgctggacctcaaaaccctaaaaaagcttgtcctttccttcgagcgccggctcagggacaacatcgcggcccggctcaagtacccgaaccaacccgaccggttcgccgactccgaaatcgagctccacgaagaggtacagaagctcaaggtactagccggagcacccgagctgtacccggacctcgtcgctctaaatacaatcccttccattctcaaccttctcggccacgacaacaccgacattgcaatcgacgtcgttcagttgctccaggacttgacagacgaggatgtcctcgacgaaaacgacgagcccgcctctgtactcgtcgaagccctagtagaaaacaacgtcctcgagctcttggtgcagaacttgcaccggctttccgacaccgatcccgatgagatggcggcggtgtacaacacgctcgcgacgatcgagaatctgatcgaagtgaaaccggcggtggcagagatggtctgcgagaggaccaaattgctcaaatggcttttggggaaaattagggttagagaattcgatagcaataagcagtatgcttcggaaattctggcgattttgctgcagagtagcacggcgaatcagaagaggctggggcagatgaatggcgtcgatgtgctgcttcaggctgtggcaatgtacaagtctaaggatcccaagaacccggatgaggccgaaatgttagagaatctgtttgattgtttgtgttgtttgttgatgccattggagaacaaggagaggtttgtgaaggctgaaggcgtggagttgatgattattatcatgaagcagaagaaatcggcttatgcgtcgtccatacgagctcttgattttgccatgaccaaatacccgccggcttgcgaacgttttgttgatgttttggggttgaagacggcatttgctgcatttatgggtaagtgcggtcaccgagccgttgctttgatcggcggagcaaccgccagagtcggagacccttccggtaagagcttggagaggcctgagctagacccagaaactctggtcaataacacattgggtatcaccgatacaatatccagaattctagaattctcttgtgattttgaataactatgattggtggaaagggtttctgttgctggattttcttaagcaagtgggtcggtttgcgagggttggaactatgatggccaaggagagtgtgaagaagagactggaatccgaacaaggaatgagctatacagagttcacataccagttgcttcaggggtatgattttctttacctttttaagaatgagggggttaatgttcagattggtggtagtgatcaatgggggaatataactgctgggactgagcttattcggaaaatccttcaggctgagggaacttatggcttgacatttcctcttcttttgaagagtgatggcaccaaatttggcaagtcagaggatggtgcaatttggctttcaccatccatgttgtctccttacaagttctatcagtatttcttctctgttccggattcggatgtggtgaggtttctcaaggttctaacattccttgacatggaagagataaaggagttggaaagggatatgaagaaaccggggtacatgcctaacacggctcaacgaaagcttgcagaagaagttacccgttttgtccatggtgaggatggtctagctgaggctcttaaggcaactgaagcattaaggcctggggccgagactaaattggactggaagaccattgagggcattgcagaggatgtgccttcctgctctttggcttatgatcaagttcttaatttatcccttgttgatctttcagtttcggctggtttgtttgagagtaaatcggctgcccgtcgattgttgaagcaaggggggctttacttgaacaactctagagttgatagtgaaggtaagaaagttgaggaggaggatattgtggatggtaaagttctcctcttatctgctggcaagaagaacaaggtggttgttaggatagggatgagcgagcaagatgttgctgaataccgaaagagcttgtccatacgtgtttcaggttttgatgtaccaagaccaattacgacatttgaagattgtggtttttctttgcaactcatgaatgctattaaaaaacaagcctatgaaaaacctacagcaatacagtgccaagctttacccattgtgctttctgggagagatattattggtatagcaaaaactggttctggtaagactgctgcttttgttcttcccatgattgtccatatcatggatcagcctgaacttgagaaagaagagggtcctattggagtgatatgtgcacccactagagaactggcgcaccaaatatatttagagtccaagaaatttgcaaaatctcatgggattcgtgtatctgctgtgtatggtggaatgtccaaacttgatcagttcaaagagctaaaggcaggatctgagatcgtcgttgctactcctgggagattgatagatatgctgaaaatgaaggcactaacaatgtcaagggcaacttacctggtacttgatgaggctgatcggatgtttgaccttggatttgagccacaaattaggtctattgttggtcagatcaggcccgatcgtcagaccttactattttctgcaacaatgcctcataatgttgaaaagttggctagagagattctcactgatcctataagagttaccgtgggtgaggtgggaatggccaatgaggatatcactcaggttgttcatgtcattccttctgatgctgagaagttgccctggcttcttgaaaagctacctggaatgattgatgatggagatgttttggtgtttgcttcaaaaaaagccacagtagatgagattgaaacccagctgactcagagaagttttaaagtcgcagctcttcatggtgacaaagaccaggcttcaaggatggagattttgcaaaaattcaagtccggcatctaccatgttcttattgcaacagatgttgcagctcggggtcttgacatcaagtcaattaagtctgtggtgaactttgatattgcgagagacatggacatgcatgtacatcgtattgggagaacaggccgtgctggggacaaagatggaactgcttacactcttataacacagaaagaggcacggtttgctggtgagttggttaacagtttgattgctgctggtcagaatgtgtctgtggagctaatggatcttgccatgaaggaaagtgctttgtccatagttggtcctaggccaatggagtggtctactgtgccatatagtgctccccaagcaccagggcaaagtggaaaacaaaggacttcaagtttggaatcaccaataatgttactggcaggtcatcagagtgctatatacacaatgaagtttaatccggctggaacagtcattgcatctgggtctcatgacaaagaaatattattatggcatgtacatggtgattgcaagaactttatggttttaaagggacacaaaaatgcaattcttgatcttcactggactactgatggatcccatataatatcagccagtccggacaaaactctgagggcatgggatgttgaaacagggaaacagataaaaaagatggcagagcactcctcatttgtgaattcatgctgcccatcgcggagaggaccacctcttatagtcagtggatctgacgatggaactgccaaattgtgggatatgcgtcaaagaggtgcaatccaaacatttccagataaataccaaattacagctgtcagcttctccgatgcatcagataagatcttcactggtggtattgacaatgatgtgaaggtttgggacttgcgcaagggtgaagtaacaatgaatcttcaaggtcatcaagatatgataacaggtatgtcattgagtcctgatggctcctatcttctgaccaatggaatggactgcaagctctgcatttgggatatgcgcccgtatgcgccacaaaatcggtgtgtgaagattttggaagggcatcaacacaactttgaaaagaacttgttgaaatgtagctggtcatctgatggaagcaaggttacagctggtagttctgaccgaatggtttatgtatgggatactacttctcgacgcatattgtataagctccctggacacagtggatctgttaatgagtgtgtcttccatcccagcgagccaattattggatcttgcggcagtgataaacagatttatctcggggagatctga--------------------------------------------------------------------------------------------------------------------------------------------------------------------------------------------------------------------------------------------------------------------------------------------------------------------------------------------------------------------------------------------------------------------------------------------------------------------------------------------------------------------------------------------------------------------------------------------------------------------------------------------------------------------------------------------------------------------------------------------------------------------------------------------------------------------------------------------------------------------------------------------------------------------------------atccctcctagtcggttcacatacaataacttgatcaatgcatgtgggtctagtggaaattggaaggaagctatgaaagtttgcaaggaaatgacagataacggggttggaccggatcttgtaactcataacattgttttgtcttccttcaaaagtggagcacagtattcaaaagctttatcttattttgaacttatgaagggaacacatatccgcccagacactactactctaaatattgtgatacattgcctgataaagcttgggcaatatggaaaagccattgagatcttcaattccatgagaaataagagagcagaatgtcatcctgatgttgtaacattcaccagcattgttcatatgtattctgtgtctggggagattgaaaattgtaaggctgtgttctctacaatggtcgcagaaggcttaaaacctaacatcgtttcatataatgcattattaggtgcatatgcttcacgtggtatgcacaaagaggcatcatctgtctttaatgaaataaagcaaactggttttcatcctgatgttgtatcatatacatctttactcaattcttatggacgatcgcagcaacctaaaaaggcaagggcagtatttgacatgatgaagagaaacaaattgaagccaaatcttgtgagctacaatgcactgatcgatgcctatggatctaatggtttgttagctgaagctgttaaagtattgcgtgagatggaggaaaatggcattgagccaaatattgtgtcaatatgcaccctcttggctgcctgtgggcgatgcggtcagaaggtgaacattgatgctgtgctttcagcagctaagatgcgaggcatcaaattgaacacaattgcatataattcagctattggaagctgtatacatttaggggagctggagaaagctataaatctgtatggatctatgaggaagaagaaagttaaaccagattctgttacatatactttattgataagtggttgctgtaggatgtcaaaatacagtgatgcactcgctttttatgacgaaatgatggatttaaaagttcctttgtccaatgaggtctattcatctgttatctgtgcttacagcaaacag------------------------------------------------------------------------------------------------------------------------------------------------------------------------------------------------------------------------------------------------------------------------------------------------------------------------------------------------------------------------------------------------------------------------------------------------------------------------------------------------------------------------------------------------------------------------------------------------------------------------------------------------------------------------------------------------------------------------------------------------------------------------------------------------------------------------------------------------------------------------------------------------------------------------------------------------------------------------------------------------------------------------------------------------------------------------------------------------------------------------------------------------------------------------------------------------------------------------------------------------------------------------------------------------------------------------------------------------------------------------------------------------------------------------------------------------------------------------------------------------------------------------------------------------------------------------------------------------------------------------------------------------------------------------------------------------------------------------------------------------------------------------------------------------------------------------------------------------------------------------------------------------------------------------------------------------------------------------------------------------------------------------------------------------------------------------------------------gtagccattgtgattgcgaattgcgtggcactgttggtgataatttcgtttgtcgtggctcacttctgtgccagagagcgaagttcgaattccatggtgggcagtgaaaatgggaagagaagaagcgggagtagctacggcagcgaaaagaaggtgtacgctaacggaggtgcggatagcgatgggaccaatgcgacggatcgtagcaagcttgtattcttcgataggaggaagccatttgagctcgaagatttgctccgagcatctgcggaaatgctagggaaaggaagtttggggaccgtctacagggcggtgctcgatgacggctctaccgtcgcagtgaagagactcaaggacgccaacccatgtgctcggaaagagttcgagcaatatatggatgtgatagggaagcttaagcaccccaacatagtgagactcagagcttattactacgccaaggaggaaaagcttctcgtctatgattatcttcccaacggaagcttgcactcactccttcacgggaatcgtggtcctggtaggattcctttggattggacgacaaggatcggaggagaagttggggaggatgaaaaagactctgtgatcgtttaccatggtccaatctcatccaccataaagaaagttaagcttctctcactttcaacctgctgcctctctgtatcactaggacctgtcataacattcatgacatcacctgatatgaatgtgatattgaagggtgcagtggcatctacagtaatattcctcagtgcttctaccactgcagcccttcactggtttgtaagcccctacgttcacaagttgagatgga----------ag-----------------------------------------------------------------------------------------------------------------------------------------------------------------------------------------------------------------------------gtgtctgttgagcgtccaccctactatagttatatggattccacatctgggcagcttgaacctgcatctggtgctcgtgccagtattccgggaagggactattggcctgaaggaactgctagtcgagttagggctgccacagctccggagcctactggtaaatcagtaggatctccatcttatggaaaaagacctggaagtaggaggaagaagcaaacagcatcagttgctgcttctgagtctgaagtgagcgcagaactaagtgatgcagtggcatctgaaactttggaggaagctatagaagacccgaaggacacgtcatcggattatgttatttaccagacagaacctgataaagaggaagatggatatgatctagacaagaaactaggacgtcctcacccctttattgatccaaaagtgaagaagccaatagaggagccatgtacaagtgaagaactgtggtggaactggagaaagccagacaaggaacaatggtccagatggcagaggaggcgacctgatgttgagacagtttttttgaaagcaatggcagagactgggcaagtaaagctttatggtgaacttccaacattgactgaaacttctctatatagagctagacgacatcttttcaaggaggaaaggcttcaagccgagcaagagactcatgaaaaggtgggttcgattcaatactactcagaatgggtgaaagcatggaaaggagacacttctcgtgaagctattcaaaaacatttcgaagagactggtgaagatgagactacccaattaattgaaatgttttgccatcaaacagaccgagagtatcgcataatgagggggactgatgttagaaaacccagggatcctttggcaatgcgaatgcgcgaagaccagatcaagcaaaaggccctgcaatcttcagtcctttaataaataaagaggatttggctttcttggacaacgaagaaggacttgcttcgttggaatttttaggaagaggtggttgtggagaggtttacagagctgaattaccaggaagcaacggcaaaatgattgctataaagaaaattattcaaccacctaaggaaacagcagaattgacagaggaagatagcaagtctctgaacaagaaaatgcgtcaaatccggtctgagattaatactgtcggtcatattcggcaccggaatcttcttcctctgttggctcatgtttctagacctgactgccactacttggtgtatgaattcatgaaaaatggcagcttacaggacagattgaatgatgtagcagagggaactaaggagttggattggttagcaaggcacaatgttgctctaggagtggcttctgggcttgagtaccttcatatgaaccaaaaccctcgtataattcacagagatctcaagccagcaaatatacttcttgatgatgatatggaagcacggattgcagattttgggcttgcaaaggcaatgccagatgctcagacgcatatcacatcttcaaatgttgcaggaactgtgggatacatagctccggaataccatcaaacactcaagttcacagacaagtgtgatatttacagttttggagtgatccttggtgttctggttacgggaaagcttccatctgatgattttttccagaatagcaatgagataggtttggttaagtgggtgagaagtgtgatgacttcagagaatcctcaacaagcaatagacccgaagctgatgggcaatggttatgaggagcaaatgctcttggttctgaagattgcttacttttgcactttggataatccaaaagagcgacccaacagtaaggatgtaagatgcatgttgtctcagatcaagcactag------------------------------------------------------------------------------------------------------------------------------------------------------------------------------------------------------------------------------------------------------------------------------------------------------------------------------------------------------------------------------------------------------------------------------------------------------------------------------------------------------------------------------------------------------------------------------------------------------------------------------------------------------------------------------------------------------------------------------------------------------------------------------------------------------------------------------------------------------------------------------------------------------------------------------------------------------------------------------------------------------------------------------------------------------------------------------------------------------------------------------------------------------------------------------------------------------------------------------------------------------------------------------------------------------------------------------------------------------------------------------------------------------------------------------------------------------------------------------------------------------------------------------------------------------------------------------------------------------------------------------------------------------------------------------------------------------------------------------------------------------------------------------------------------------------------------------------------------------------------------------------------------------------------------------------------------------------------------------------------------------------------------------------------------------------------------------------------------------------------------------------------------------------------------------------------------------------------------------------------------------------------------------------------------------------------------------------------------------------------------------------------------------------------------------------------------------------------------------------------------------------------------------------------------------------------------------------------------------------------------------------------------------------------------------------------------------------------------------ccgctgccttctgtttcattatggtctcagatctccaaatttcagacatcaatttgggaagaatacaaaagaaagccaatatcatattggattcttctacttctgagcagtgttgcaatgcttgtggccttccctgcttcatcaattctttctcgtgtctattacaacgatggcggtaccagcaagtggataatttcatgggttgcagttgctgggtggcctctaaccgctcttatcttatttcctacatatttcttctgcaaatcttttcctacccctctaaatttacagctcactcttgcatacatctttctcggattcttaaatgctgctgataaccttatgtatgcatatgcatatgcctatcttccagcctctactgctgctcttctggcatcatcttcactgattttttctgccctatttggctatcttattgtgaaaaataagattactatgtcaataattaatgccgttgtgttcatcacatttgctgtgaccatcatagccttggactcaaattcagacaggtatggtaatgtcactgatagccaatacatcatgggttttgtatgggatattcttggatctgctcttcatggtctgatttttgctctttcagagcttgtttttgtaaaattacttggtagaagatccttccatgttgtgttggagcaacaggtcatggtttcattatttgcgtttgtatttaccaccattgggatgattgcaaataacgat---------------------------------------------------------------------gtggcagctacgattgaggatagttccattgattttggagacttcttcaaagggccattaccaggaaagtttcttaagcttttggcatatttggctgtatccagacttggaatatacgtacctcttggtggggtaaatctggaggcatttgtaggaaatttggatcagaacagtttgttgagtacattagattcgttttctggtggaggcattggtagacttgggatatgctcacttggtattgttccctttatcaatgcacagattgtcttccaacttcttgcccagatttaccccaaattacaagatcttcaaaaaagagaaggcgaagcagggagaaagaaaatcctccagtatactcgatatgcttcagttggatttgccatagtacaggcaattggccaagtactctatctccgcccctatgtgaatgacttcagtacagaatgggttttatcttctgttaccttattgacacttggctcaatattaactacatatattggggaacgaatctctgacctaaaacttggaaatggcacatcccttttgatattcacaagcattatctcctacttgccagcatcttttggtaggacttttgtacaagcttttcaggatggtaactatgttggacttgccaccatcatcttatccttctttctgttggtccttggaattgtgtatgttcaggaagcagagaggaagatcccacttaattatgcctctagatacaccagtagaggtggaggacttcaaaaatctgcttacctacccttcaaggttgcgatctgctaccaatctcccataaaacccatcaccatcccacaatcgaaacctctttccaacccaaaactttccttcagatgcaatctctctctcccttccagatacccactgaccatcaccgaacccgaacccgtctacgcctccgttaagaccttcgcacccgccacaatagccaacctcggtcccggcttcgacttcctcggttgcgccgtcgacggtctcggcgacttcgtctccctcagcctcgacccccatgtccaccccggcgagatctccatctccgaaatctccggcggcaacgccaacaagctcagcaaatccccactctggaactgcgctggaatcgcagccatcgaggtcatgaagatgctcgggatccgatcggtggggctgtcgctttcccttgagaagggattgccattgggaagcggactcggatcgagcgcggcgagcgcagccgccgccgcagtggcggtgaacgagattttcggagggaagctcggagttgaggagctcgtactggccgggcttaaatcggaggagaaggtttccggctaccacgccgacaatgtggcgccggcgatcatgggaggctttatcctgatcaggaactatgaacctctggagctgatccgattgagattccccgaggaaaaggaactgtttttcgtgttggccacgccggaattcgaagctccgacgaagaagatgagggcggcattgccggcggagatcggaatgccgcaccacgtatggaattcaagccaagcgggggcattggttgccggaatattgcaaggggatttgatgggtttaggcaaggccttgtcggcggataagattgtggagccgaggagggcacctctgattccgggcatggagggtgtgaagaaggccgccattgaagccggcgcattcgggtgcacgataagcggggccggaccgaccgctgttgcggtgattggagaccagaaaagaggggttgaaattggggaggagatggttaaggcattcttgaaggagggaaatttgaaagctgtggctaatgtacataggctggacaggactggtgccagactcattagcagcattcccagatgacaggttttgatggaattgaaattcacggggcacatggctatctcattgatcaattcttaaaggatgggattaatgaccgagtagatgagtatggtggatcagttgcaaaccggtgcaaattcttattgcaagtggttgaagcagtaattgcggctattggtgctgatagagttggtgttagaatttcaccagcaatcgatcatcttgatgctctcgactccaatccacttggccttggtttggcagtgatagagaggcttaacaagctccagctaaagattgcggcaaaacttgcttatctccatgtaactcagccgcggtacacagcttatgggcaaacagagtcgggcagacctggcactgaagatgaggaaactcacttgatccggagtatgagaaaagcttatgagggaacattcatgtgcagtggtgggttcactcgggagcttggaatgcaagctttagcagagggtgatactgatttggtatcttatggacgtctttttatctcaaacccagacttgctgttgagatttaagctcaatgcaccattgaacaggtatgttaggaagactttctacacccaggaccc---tgttgggtacacagactatccttttcttagc---------------tctccgtccccaattgcagccgccagtctgggtcaagtctacaaagctcgactaaaatctggtgaggttgttgttgctgtgaaggtgcaacgccccggtattgaagaagctataggactggacttctacctcattagaggcctcggacttctcatcaataaatatgtcgacgtagtaaccagtgatgttgttgcccttattgatgagttcgcacgcagagtctatcaggagctcaactatgtgcaggaggggaagaatgcaagaaggtttaaaaaactgtacgccgacagggaagatgttcttgtccctgacattttctgggattataccagcaacaaagtgctgactatggagtgggttgatggagtcaaattaaaccagcaagatgccattgagaaacaaggtctcaaagtattggatctagttaataccggcatacaatgcagcctcagacaactgctggagtatggatattttcatgcagatcctcatcccggtaatctcttggcaacccccgagggaaaactcgctttccttgattttggaatgatgagtgagacccctgaggaagcaaggtttgctatcattggtcatgttgtgcacatggttaatcgagattatgaagctatggcccgtgattactatgctctagattttttatcaactgatgtcgatgttactcctattgtgccggcacttcgcaacttttttgacaatgcactcaattcaactgtgagtgaactaaattttaagacattggtagatggtctgggtgctgttctgtaccagtatccattcaacgttccagcctattacgcattgatattgaggtcgcttactgtactagaaggtttagctctttatgctgatcccaatttcaaggtgctggctgcttcatacccatattttgctaaaaggcttttaacagatccaaatccatatctcagagatgcccttatcgagttgctttttaaggacgggaagtttaggtggaatagacttgaaaacctactggttcagggaagaaaagatagagatttctctgcaaaagatgctttacagccagttttgaagttattattggccccagatggtgaagaactccggattttagttattaaagaggcggtccgcatcacagaagcgtttgtgttagggacagttattgattcgtacaactcgattcctgatcttgtgagagctctattgtttaatggtaatgcaagtggagttatttccatgagcaatgttgaacagcaaagcatgatagagctcagagatcaagtgtacaggatatggggccttcttcgatcatctggaaattttgatccatccctttttcaaccaatt------------------------------------------------------------------------------------------------------------------------------------------------------------------------------------------------------------------------------------------------------------------------------------------------------------------------------------------------------------------------------------------------------------------------------------------------------------------------------------------------------------------------------------------------------------------------------------------------------------------------------------------------------------------------------------------------------------------------------------------------------------------------------------------------------------------------------------------------------------------------------------------------------------------------------------------------------------------------------------------------------------------------------------------------------------------------------------------------------------------------------------------------------------------------------------------------------------------------cttcaataggccttaggaccaaagggacagataacagagggagtcaaaacagggccaggaaaacaggtcggcgtgcactctattggtgatcacaccgcaattgagctaattggtagagaccgtccgggtttgttatctgagatctcagctgtccttgccaacctccacttcaatgtagctgctgctgaagtttggacgcataacaggcggatagcctgtgttctttatgtcaacgatgataccacaagcagagcagttggagatccaaatagattgtctgttatggaggaacagctcaagaacatcctgcgcgggtgcgaggatgatgagaaagtgggttataccagtttctcaatggggttcactcacattgatcgtcggctccatcagatgctgtttgctgatagggactacgaaggcggtgggctggcgaatgagatagagtatcctccttccttcaaaccaaagatcacggttgagcattgcgaggagaaagggtactcggtgatcagtgtgaggtgcaaagatcgtgcaaaactgatgtttgacattgtttgcacactcacagatatgcaatatgttgtattccacgccgctatctcatctgatggcccatatgcatcacaggagtattatattcgtcacatggatggttgcaccctcgattttgaaggagaaaaggaaagggtaatcaaatgtctagaagctgcgattcagagaagagtaagcgagctcctccattactggggcaacactccggaggaagactactacgaactccaaggcatcagaggctcctcttcctcgtacacctccccaagaggcttgaacctcttcagccgctcatggcttccccttccctccgctcctcctcgcgccctcgtcttcatggtccacggctacggcaacgacatctcttggaccttccaggccactgccatctttcttgcccagaagggtttcgcctgcttcgctctcgatctccaaggccatggccgatccgacggcctcaaggctttcgtacccagcgtcgatcttgtcgtccaagactgcctttccttcttcaattccgtcaaacaagaccctcagttccacgccctcccttcgttcctcttcggagagtcgatgggcggcgcgatttgcctcctcctccatttttccgatcccgaaggtttcaggggtgcgattctggtggcacccatgtgcaaaatctccgacaaggtgaaacccaaatggccgatccctcaaattctgacgcaagtagcgaggttcttcccgaccttggcaattgttccgactccggatcttatgtgcaagtccgtgaaggtggaggagaagaagatcatagccaataagaacccaatgaggtacagggggaaaccgaggttgggtacggtggtggagctgctgagagtgacggagtatctgagcaggagactaagcgatgtgaagcttccgttcatcgtcgtacatggaagcgcggatgttgtgacggatccgaatgtcagcagagctctgtatgaagaggcaaacagccgagataaaaccatcaagatttacgatggaatgatgcattctttgctgtttggagagactgatgggaatgtgggaattgttcggtctgatattctttcttggttgatggacgaatcgccgatctaccgtctatctgaagacacgctccaccagatcttctccaccctctccctccgtcagatcatgatcagccgctccgtctgcaagctcttcaaccaagtcctcagctccccttgcttcgttgatctcgttttcactagatccccactccacctcctcgctctccgacctccacat--caaccatagccaccgccacgtgtcctcacctccgtgtctaaacgtgttcgattccgaccaagatcaatggctcaagttcaacctcgatttcctccccttccggtcttcccacccggttgcctcttctctcgggctcgtttatctctggggcgactcgcccgactcggccgaggcgaacaagtcgctggtggtctgtaacccgttgactcggcagttcagggttttgccacagctgggttcggcatggtcgcgccatgggtccgtcctggttgactcagcgagtcgagtcatggtgctgacggagctggcggcgctttacttcaccggtgcgcatcagtggctgactttctcttcgaacttgccgtcgaaacccagaagcccgattttggtttccgactcggttttcgcactctgcgacgtgggttcgccttggcggagccaatggaagcttttcgcttgcacaatcacgaagctcaagagctcgcagacatggactcggctagagaggcatgagtggggggacgtgttcgacattttgaaacggcctcgtttggttcggggaacagggaatcgaatcctgatggtcggtgggctgaagtcttcgttttctttgaactcttcgtgttcgacgatattgatactgaggttggatttagatagcttggagtgggacgaggccggtcggatgcccctcgacatgtttagatgttttcaggagtcgagcaagttcaaggtgtttggtggaggagaccgggtttgcttctccgcgaagaggcttgggaggttggctttgtgggatcgttcttcggggaaaggggagtggaggtggatcgatggggtgcctggtagtagtgatggtctttgcagagggttctttttcgaggccaggttcactgcattgccatgatattcagtatctcttccaaagggactgggcaagggggacaccttaacctttgatgtattggctatcttcaccaataccctgcagccatttcctgagaaaatcactcaggctgatgcccagctcgtagtcttccaggaaagtgcacactacctctctccttatgaagtcaaattccaatccctcagtgttaaattacctgatgcaagaattgaatccttcacaagattagaaaacactaagcttcatggttcagatatcaaatatggtccttatgagaatcttcctcccttctcgtactcacctatcgttgtacattttgagagcaatcaaccttttgctgttgcccgtgagttggttcgagaggtagaggtttcccactggggtaatgttcaggtgacagagcattacaatcttatccatggaggtgctcaaagtaaaggggaattttccaggcttgattatcaagctagacctcatgtaaggggtgcatctgccttcaggagtcttgttgcaagattgccaccaagagctcattctgtctattacagggatgcgatcggcaacatctcaacatctcatttatggggtgattctaaaaagaccgaacttgaaattgaacctagatatccaatgtttggtggttggagaactgctttcaccattgggtatggcttgcctcttcatgacttcttatttgagtctgagggaaagcgcttccttaacttctcctttggttcccctatgactctcattgtgaaggttagagcgaagccgaaggagctcgtcctcggaaacccttccgtgacggtcgagaaagggaagtacagttatgacgtggaaaccctaatcaacaagctcagtagcctccctccccgaggcagcatagctcggtgcctcgacatctttaagaacaagctttccttgaacgactttgctttggttttcaaggagttcgctcagcgcggcgactggcagcgatcgcttcggctcttcaagtacatgcagcgccagatatggtgcaagcccaacgagcacatctacactataatgatcagcttgcttggccgcgaaggcttgctggacaaatgcgccgagttgttcgacgaaatgccaagccaaggagtggttcggagtgtcttctcctacacagctttgatcaacgcatatggacgcaacggtgagtacgaaacctcacttcagtttctcgatagaatgaaaaaggacaaggtctctccgagtatattaacgtataacaccgtaattaatgcctgtgctagggggggtttggagtgggaaggtctattaggattgttcgcggaaatgagacatgaaggggtacagcctgatcttgttacttacaacactatgcttagtgcttgtgctggtagaggtttgggtgatgaggcagagatggtgtttaggactatggttgaaggtggaatagttcctgatataactacgtatagttatcttgttgaaacttttgggaaattgggtaagcttgaaaaagtctctgagctgcttaaggaaatggaagctggagggaatttgcctgatataacctcatataatgtgttgcttgaggcttatgcgcaaactgggtcaattagagaggcagtggatgtgtttaggcagatgcaagcagcagggtgtttgccgaatgctaccacttacagtattctgttgaacttgtatgggactcatggaaggtatgatgatgttcgtgaactttttcttgagatgaaagttagcaatacggagccggatgcagctacttataatattctcatcgaggtgtttggtcaaggtgggtactttaaggaggtggtgacattgtttcatgatatggtggaggaaaatgtagagccaaatatggggacttatgaggggttggtagttgcttgtgggaaggggggtctccatcgggatgcaaagagcattttacggcacatgaatgataaaggaatagtgccaagttccaaaacttatacaggagtcgtcgaagcatatggccaagctgcattatatgaggaagctcttgtagccttcaacacaatgaatgaagttggggccaagccatctgttgaaacctacaattcactgatacatgcatttgctcgaggtggactctataaggagactgaagcaattctgttcagaatgggagagtctggttttgcaaggaatattgattcattcaatggtatcattgaagcattcaggcaaggaggtcggtttgaagaagctgtgaaggcgtatgttgagatggagaaaacaagatgtgatcctgatgagcggacccttgaggcagttttaagtgtttactgctttgcaggtcttgttgatgagtgtgaggagcatttcgaagagctaaaagcttcaggaatattacctagtatcatgtgctattgcatgatgcttgctgtttatgcaaggaatgacaggtggatgatgcccacaagttgctgaatgagatgctcaataatagagtatcaaatattcatcaagtgatggggaaaatgattaagggagattatgatgatgaagctaattggcaaatggtagagtatgtatttgacaaactaaaatctgaaggatgtgggctgggaatgagattctacaacacacttctggaggcactttggtggttgggtcagaaagagcgagctgcaagagtgctcaatgaagctacaaaacgggggcttttttctgaagatcaactctgtgggagattgtcggtagaatcaagtggtatggaattggcttaattcttacatatgttgtgactctgtcgatatttccaggatatataacagaggatgtgcactctgagatactaaaagattggtacccagttctccttattactgcctataatgtgtttgatctagttggaaagtgtttgactccattttatctccttgaaaatgcaaaggttgcaattggtagcaccgtgttgagactggttttctttcctctgttcttggcatgcttgtatggtcctaaatttatgagaacagaaattccagtgacaatattgacttcccttttgggtcttaccaatggctacttgacaagtgtattgatgattttggctcccaaagttgtccaattacaacgtgcagagactgcagggatagtaatggtactcttcttggttattggtttagcttctggctcagttgtatcttggttttgggtgatttga------------------------------------------------------------------------------------------------------------------------------------------------------------------------------------------------------------------------------------------------------------------------------------------------------------------------------------------------------------------------------------------------------------------------------------------------------------------------------------------------------------------------------------------------------------------------ctgaacctttcattcaatcatttgacctataagatacctcctaggcttgtgtttacagagaagctttttgtcttggatttaagcaacaatgatttatcaggtcctcttcctagcaagattgcagtgacgactgagaaatctgggcttcttctactcgacctgtctcacaatcgtttctctggtgaaataccactgaagattacagaactgaaaagtttgcaggcattgttcctttcacataatcttcttgttggggagattccagctaaaattggaaatttaaattatctccaagtgattgatctctcacacaacttattgtcaggttcaattccattaaacatagttggttgttttcagctactggcattgataatcagaaacaacaatctctctggcgaaattcagccggagctcgatgcattggatagcttgaagatactggacattagcaacaacatgatttctggtgagatcccactgactttggcaggctgtaagtcgctggagattgtagatttcagttccaacaatctctcaggaactttaaatgatgcaatcaccaagtggtcaaacctcaggtatctgtccctggctcggaataaattcaatggaaatctaccaagttggctgttcacatttgaagcaatgcaattgatggatttctcaggcaacaaattttctggttttataccagatggtaactttaatgttagcaggaattataacaa---tggtgctggtagaatgctaaaggagccaattgttccaatgcaaaatgcgggtacccaaatttctagtatcgtagccggtagcaacgaattacgcttcagttacattctatcttcgatggtcgggatcgatctctctgagtcaaagcgtgcagtggcattgaaagattatcgcaatattggaattatggctcacatagatgcaggaaaaaccactacaactgaacgaattctgtattatacgggcagaaactataaaataggggaggtacatgagggaacagcaaccatggactggatggagcaggaacaagaaagaggaattaccataacttctgctgcaacaaccacattttggaacaaacatcggatcaacataattgatactcctggccatgttgacttcacccttgaagtggagcgtgctcttagggtattggatggtgctatatgcttgtttgacagtgttgcaggagtggaacctcaatctgaaacggtgtggaggcaggctgataagtatggagtacccaggatttgcttcgtcaataagatggatcgtcttggtgcaaatttttttcgtacaagagacatgattgtcacgaatttgggtgcaaaaccactggtgattcaaatcccaattggagcagaagataattttcggggagttgttgaccttgtgaagatgaaagctataatttggtctggagaagaattaggtgcaaagtttgtctatgctgacattccagcagatcttgaggagctggcacaagaatacagatcacagatgatagaaaccatagttgagttggacgatgaagccatggagagctacctagaaggagttgagcctgatgaagaaacaattaagaaactaattaggaagggaaccatctcgggtagtttcgtgccagtattatgtggctcagcctttaaaaataagggggttcaaccattacttgatgctgttgtcgattatttaccttccccacttgagctgcctcccatgaaggggactgaccctgagaacccagaggtgataatagagagggctgccagtgatgatgaaccatttgctggactagctttcaagatcatgactgatccttttgtcggaaccctttcatttgtgagagtgtatgcagggaagctatctgcagggtcatatgtactaaattcgaacaaaggaaaaaaggagagaattggtagactattggaaatgcatgcaaacagcagagaggacgtcaaggttgctttagcaggtgatattgttgcccttgctggactgaaagatacaataacaggtgaaacattatgtgatgctgagaaccctattgtgctggaacgaatggatttccctgatcctgtgattaaagttgcaattgaacccaagactaaagctgatgttgataagatggccactggtttgattaagcttgcccaagaagatccttctttccacttctcacgggatgaagagattaaccaaacggttatcgaaggaatgggagaattgcatcttgaaattattgtcgataggcttaagagggaattcaaggttgaggctaacgttggagcacctcaagtaaactatcgggaaagcatttccagggtgtcggaagtgaagtatgtacacaaaaaacagtctggtggacaaggtcagtttgctgatataactgtacggtttgaacccatggaggcaggaagtggatacgagttcaagagtgaaatcaagggaggtgcagtgccaagagaatatattccaggtgtgatgaaaggattggaggagtgcatgagtaatggtgtgcttgcaggctttcctgttgttgacgtacgtgccgtactagtagatggttcttaccatgacgtcgactcaagtgtcttggcattccagttggcagccagaggagcttttagggagggaataaggaaagctagcccgaagatgctggaacccataatgaaggttgaagttgtcacacctgaagaacatctgggagatgtgattggtgacctcaactctagaagaggccagatcaacagctttggtgacaaacctggtggtctgaaggtggttgatgcactggttcctctagcagagatgtttcaatatgttagtacacttcgaggaatgacaaaaggccgtgcttcttacaccatgcaattagccaaattcgagattgttcctcagcatatacagaaccagcttgctgccaagc---aagaagttgctgcttaa-------------------------------------------------------------------------------------------------------------------------------------------------------------------------------------------------------------------------------------------------------------------------------------------------------------------------------------------------------------------------------------------------------------------------------------------------------------------------------------------------------------------------------------------------------------------------------------------------------------------------------------------------------------------------------------------------------------------------------------------------------------------------------------------------------------------------------------------------------------------------------------------------------------------------------------------------------------------------------------------------------------------------------------------------------------------------------------------------------------------------------------------------------------------------------------------------------------------------------------------------------------------------------------------------------------------------------------------------------------------------------------------------------------------------------------------------------------------------------------------------------------------------------------------------------------------------------------------------------------------------------------------------------------------------------------------------------------------------------------------------------------------------------------------------------------------------------------------------------------------------------------------------------------------------------------------------------------------------------------------------------------------------------------------------------------------------atggacgaagcagagaaactttgcgaggcggcgaagagcggcgacgtggccaaggttacggatttgatag---ctggaagcgatgtcacatacttcgactccgacggtctgactcccctgatgcatgccgccaagcaaggccacgttgatgtcttaaaggctttgctagaagctggtgctccgtggaatgctctcactccatccaatctctctgccggcgactttgctatggaagcgggtcaccaggaggccttcgaaactctgcttaaggctgggattcaagctgagttggttcttggaaacattgcgaggaaagaaaataaagttggagattgtaatgggaattatttggatgatagggttagtttcagtgaggataagctgatggactccaacagcaaggcaatcatgatggcatgggagaaaccattgatggaggctcatgctaaagctgtttgctcagggggtggtcatatattgaacattggatttggaatgggtcttgtggatacagccattcagcaatatgcaccccttacgcacaccatagttgaggctcacccagaggtttatgaacgtatgctttctactggttggggtgagaagggtaatgtaaagataatatttggttgttggcacgatattctaccacaacttagttcttatgacggaattttctttgacacatatggagagtattatgaagacctgagagagttccatcaacatcttccttcactgttgaagcctggtggaatttactcgttcttcaacggcctttgtggtggtaatgcatttttccatgttgtttactgtaatttagtttctctagaacttgagaatttaggatactcaacacagttaattcccttgtccgttaaggactgtttgggagaagaagtctgggaaggtgtgaaacacaaatattggcagctagatacatattatctccctgtctgccagaaggatggtaccgaggtgagcgttaggcatcagctcaatcagttcatcaagagccacaaacgagtctacaaatgggaggtcggcgacaccctcgcgaagcttcgcgaacgcaagctctactatcctgctctcaagctctcagagactatggctaaaaggggaatgaacaagacagttagtgatcaggctgtacatcttgatctgattgctaaagctcgaggtattcctgctgccgaaaattattttgtgggtcttcctgaatcttcaaaaaatcatctctgttatggggctctactcaactgttactgcaaggaattgaagactgaagaagctgaagctcttatggaaaaaatgaaggaactgaattttcctttaagctccatgccttataacagcattatgacactctattcaaaaactgggcagtcggaaaagatcccggccatcatacaagaaatgaaggccagcaatattatgctggattcttatacttacaatgtgtggatgcgggctctggctgctgttaatgacatctctggggttgaaagggttattgacgagacgaagagggatggtcgagttaccagagattggaccacatatagcaacttagcatcaatttatgttgatgctggcatgattgagaaggcagagagtgcactcaaggaattggagaagagaaattcctgcagagatctttctgcttttcagttcctaattacattgtatggccgaacagggaacctgcttgaagtttacaggatatggcgttctttaagattagcgtttcctaaaactgcaaacataagctatcttaatatgattcaggtgttggttaacttgaaagatctgccaggtgcagagaaattttttagggattgggaatcccagtgctcaacttatgatattcgggttgccaatgttctcattggagcttatgttagagagggttcgctagagaagggtgaggagctcaaggaacgagcccgcagaagaggggccaagcccaatgtgaaaacatgggaaatctttcttcgttattatttgaagaatggagagtttgggtctgcagttggctgtgtttccaatgcaatatctactggcagaggggatggtgggaagtggattccgccacaagaaattgtcaacaccttaatggagcattttgagcaaaacaaagatgtagatggcgcagaagagtttctggacattttgaaaaaggctgtagataccttagaagtggaggtgcttgaatcattgataagaacttatgctgctgctgggaggacaagccccatactgcgtccacgattgaaaatggagaatgccgaagtgagtgaggccagtaaaaagttgcttgagacgatatgtgcggac------------------------------------------------------------------------------------------------------------------------------------------------------------------------------------------------------------------------------------------------------------------------------------------------------------------------------------------------------------------------------------------------------------------------------------------------------------------------------------------------------------------------------------------------------------------------------------------------------------------------------------------------------------------------------------------------------------------------------------------------------------------------------------------------------------------------------------------------------------------------------------------------------------------------------------------------------------------------------------------------------------------------------------------------------------------------------------------------------------------------------------------
>Discaria_chacaye
ccggcgacttctgtcccggaaatttacgaggacccaaacgagatttccatcaaaggagtgagaatttcaggtagacctctatacctagatatgcaggccacttcgccggtggaccctagggttctcgacgccatgcttcctttctatctgtcccggttcggtaacccccattcacgaactcatctgtacggatgggaatcggacgacgccgttgagaccgctcgctcacaggtggcctctctcatcggagcgtcgccgaaagagatcgtctttacctccggagctacggagtccaacaacatctccgtcaagggggttttgcacttctacagggataagaaacggcatgttatcaccacccagaccgagcacaagtgcgtcctcgattcctgtcgccatctccagcaagagggtttcgagattacttaccttcccgtgggctcggatggccttgtggacttggacaagctcaggtcggctattcggcccgatacgggtcttgtttcggtcatggctgtgaacaatgagattggtgtgattcagccgatggaggagattggtaggatttgcaaagagttcaatgttcctttccatacggatgctgcacaagctttggggaagattcccgttgatgtagagaagtggaatgtgagcttgatgtctctcagtgggcataagatttacgggccaaagggtgttggagctttgtatatgagacggcggccgaggattcgtgtggagccccaaatgaatggcggtggtcaggaaagagggataaggagtggcactgtgccgacccctttggtggtcgggatgggtgcggcctgcgagcttgcgaagaaggagatggagtacgatgagaagaggattactgcattgcaggagcgtttgctcaatgggattagagccaaacttgatggggttgttgtgaatggaagcctggagcgacgatatgcggggaacttgaatttgtcatttgcttatgttgaaggagagagtttgctcatggggttgaaggaagtggctgtttctagtgggagtgcgtgtaccagtgcaagtttggagccctcttatgtgttgagggcattgggtgtggatgaagacatggctcatacatcgattaggttcggaattgggaggttcaccacggaggaagagattgatcgggctgttgagcttactgtacatcaggtggcgaagttgagggaaatgagccctctttatgaaatggttaaggaagggatcaatataaaagatatacaatggtcacagcactgatcctccgaatccaacgcaaaacccacatcacaaaagagaatccccaagcgattcgtcaaaaaccagatccccgattccatcctccaagatccagccctcaacgccgccatagccctcctaccttccaactacaacttcgagatccacaaatgcgtctggcgcgtccgctccacatcagcctcgcgcgtggccctccagctccccgaaggtctcctcatgtactccctcgtactctccgacatcatctcctccttcggcggcgccgaccactgcttcgtcctcggcgacgtcacgtacggcgcttgctgcgtcgacgatctcgctgcctcagctctcagagccgacctcctcatccacttcggccatagctgcttagtccccgttcagttcagctccatcccctgtctctacgtcttcgtcgacatctccatcgacgtccaccgtctcgtccgcaccgtcgagctcagtctcaactcaacatcgtcctcgccggaacaatccagttcgcctccgccatccgagctgcgaagccggagctcgagaatcgcgggtttagggttttgattccccaatcgaagccgttgtcggccggcgaagttctgggttgcactgcaccgaagataaaggccgcggtggtggttttcgttgcggatggaagattccatcttgaagcattcatgattgcgaatccagggattaaagccttccgatacgatccctatatcggaaagctgttcctggaggaatacgatcacaaggggatgagggaatcgaggaagagtgcaatttcaaaggccatggaggccaccaattggggtgtgattttgggaaccttgggaagacaaggaaaccccagaattttggaaaggttggagaaaaagatgatagagaagggtttgagttacactgttattctgatgtcggagattagtccggcgaggattgcgttgtttgaggactctgtggatgcttggattcaaattgcttgtcctcggctctccattgattggggagaagcatttcggaagcccctgctgacttccttcgaggctgagattgctcttggggatttacccggttggtgggag--------------------gccggccgtacagttatagggtttaacgagtggcttatctcgaaccctaatttcaaccacaccgacgagaccctttcgtctttcgtcgattacttcggccgccggaaggatttcaaggcgatccacgatgtgattgttagtgggcttggcgttgctggtactaaaaccctagcttccgccattgataggcttgtgagggccggtaggccaactcatgcggtgtcgttctttgaaagaatggagaaggattacggcctcaaaagggacaaagaatcgcttaggttgatcgtagagaagctttgcgaaaatgggtatgctagttatgctgagaaaatggtgaagaatttggccaatgaatttttccctgatgagtttatctgcgatacgctgattaagggttggtgtatcgatgggaagcttgaggaagcaaagagattagctggggagatgtatagaggaggttttgagattggaaccatggcttataatgcaattcttgattgtgtatgcaagctttgtagggaaaaagatcctttccggcttcattcggaggccgagaaggtgttgatggatatggacctttatggggttcctagaaatgtggagactttcaatgttttgattaccaatttgtgtaagatgaggaaaactgaggatgcattgcagttgttctacaaaatgggcgaatggggttgttctccaaatgcaaatacttttcttgttttgacaaatagtttgtatcaggctgcaagagtcggagagggtgatgaaatgattgacaggatgaagtctgctggttttggagatgccattgacaagaaatcttattatgggtttttgaaaattttgtgtgggattgagagaattgatcatgctttgagtgtttttgggaagatgaaggaggatggttgtgaacctggggtgaagacttatgatttgttgatgagaaagctgtgtgctcataaccgagtcgataaagctaatgcccttttcaatgaggctgtaagtagaggagtggaaatgacttccaaagaatatcaggtggatccaagatatatgaagaagccaaaggctgtgaagaaggagaagaaacgagagactttgccggagaaaacggcaaggaagaggagacgcctaaaacaaatccgactgagttttgtaaagaaacccaagaaaacgatgcgtcgatcctgtagagggccaaattctagcatccgcaagggccttcatgactggacaactgccactgttgaagacatatttttgccaattgaagcatatcacctctatgaccgcattggaaagcgtattcctcatgacgagagatttgccattccccagattccagcactagttgagctctgcattcaagctggtgttgatatccctgagtttcccacaaaaaggagaaggaagcctatcatccgtattgggaagagtgaattcgttgatgcagatgaaagtgaactaccagaagctgtccttgaagctcctgagaaattgatattaactgaactaccagattcagaaataattgacccttctagtgaagaagaaacaaccttgcttgcagaggaaactctccaaacatgggcacagatgagaagaggagccaataagctaatgaagctgtactatgtgagagtctgtggctattgccctgaagtgcatgtaggtccgagcgggcacaaggcacagaactgtggtgctcataagcaccaacaacggaatgggcagcatggttggcaggcagcagtgctcaacgacttgattccaccaagatatgtgtggcatgttcctgatgttaatggatcgccattgcaacgggagctcaggagcttctatgggcaagccccagctgtagtggaaatgtgtatgcaggtaggtgctgcagtgcctgatgaatacaaagcaaccatgaggttagatgtggggatccctttgtctcttaaagaagccgagatggtcgtttga---------------------------------------------aaacataaccagacccgccagtcctcatcttcctcctcctccaataccgacgagaccgctgactccgtcgcctccatcggcgacgacccacttgccgcctccagcggccagctcatcgtcggcgtcgagagccgttatcgggtcgtgtaccggctcgtcaacagtatctacgttctgggtatcaccaccgccgaccatgacaactccatcaatgtctttgattgcatcaacatcgttaatcaggccgtcagcgtcatcgtcaccgcctgtcgaggcgttgacgtgaccccagagaagctcagccgcaagtacgccgagatctatatggccctcgacattgtcctcaggggcgttagcaacatccgactcgccgccatgctcgcttctttgcacggcgacaacattgcgaagatggtgcattctgccatcgacaccgaaaacaagattcgcggcgccgagaactggagagctgtagagggacattcgatcgagcaccaggcgagcatcgaagcgttctcgaatgtgagcttcgaaatgccaccggagacaattgcggtgggggatgaagtcgtggcaagcatcgctcctgtggtgcacatcgatcagctggatcagaagcaagaaaaggaggaggagagtgaattggagaaagacccatttgcggcgagcgagaagattaaccagcctgaggcgctagttggtgggttcaagaaggataaagattcggatttgtcaaaagctttggcgggtcttgaagtaaccactttgcctcctgcggaggcgacccagtcgacgcatattgccgtggaaggctttgaaggtgagtatggtgggattgagttcggtaacgagcaagctacacttggtgaaacttttgagggtttcagcgacgcttggggtggaggattggacccctctgaatttgttggtccgacgaaagttaagaaagagcaaggtcttggtgggcttgaattgctacagaccggagctgagcagctgatgctgctgctggcggagcagctggtactcctcttgataatcttgttaagcctactgaaatgaaaggccccgagatgtacatttccgaagagataagcgcggagtttagggaagcattgcttgatagagtaggattaatgggtgttgtttatttgaaaactttgcctcccaaagcctctggtgataaagaaaccgaattttcattccacattgaaggtacaagtgcagttaagagatttgttatgcagagctcgcgtgttagtagtctcggcaatgggatgtttcacgtgaggaccgcaccctctgatgaagctttaccaattttgaagtacagtttgctaccgaggttaacaccattgcctttgagggttcgtcttataaaacgtcggagtggaaccttactatcagtgatgatacagtatgtatccaaccctgatttgccctcgccattgaataatgtaacatttgttttgaaactaccggttgacccttcattgctaaaggtgtcgccaaaagcaatattgaataggtctgagaaagaattgaaatggcatattccagaaattccattaaagggttctcctggtcggttaagggtgaggatgcctattgatcctgaggatgatatgacagtgtcttcatttcggagcagtagctttccgagaagtccggttagtgcatttttcactagaggtattttgaaaaggttgaaaaccattgtggcaattgggctgattgttggtatgattctggggtttttggttggtattatatttttctcatacaagattggagtcgaagggaaagatgcagttatttcgttgaaactacacgtggaagaaagcaattatgcagagaaaattggtgttaagaagtggatggatgagaatgatttgcctggaatggttgatagctacactaccaaattttatgagactgtatcggaccagatagatagcttggcaatgcagtataatgtaacggaacttgtcacgggggtcaagcattttgtaataaaacaacaggttaactcttcagggccttccacatccttaatgaccccatcaccttacacagagaagtttttgagtttaaggaatcgagttagcaatagggaatggggacagatttatactgagatggatgctattgtcagagaattaataatcagcaggaaggatttagttgaaaaggcaaaagggtttgctgttcaagggatggatgtgtcacaacgtgtcctggctagtagtacatctattctaggaggcagtgccaaagtaatgttatccattggaaattccatcatctctggggcagctgaggttttcaattttgtttctcagtcaatggtattcttttgggttctgtattatcttatcacgtcagagtctggtggagtgactgagcaagttatgtgtatgcttccaatatccagaccaacgaggggtagatgcgttgaagttcttgataaagctatttctggtgtccttttggctacagctgagattgcattctttcagggatgtcttacttggcttttattcagattattcaaaatacatttcttgtacatgtccactgttcttgcaatcctcagctcgttgttaccaatatttccacctttatttgcaacaattctagcagctctgcaactagtgctggaaggtagatacatgctagctgtcattttgaccgttattcaccctgtgcttatgccaatattcatcaccgccgactctttgcagtccatcctctcgcatcgctctctaatcgatcacttccaatcctctctcgccacagtctcaccctccctcactaccccaattcgccaaagccatgaagtttcatccacttcctctctgctcctcatgccttgctggtcctcgtccccttctcttccatacataggcgtcaagctagtcacttacttccctcaaaattccaccttgagtttacccggaatccatgccagttacatcctcttcagctccacaactggccaaaccttggcttccatagacggaacccaactgaccctttacagaacctcatgtgtctccggcttagcttcgagaattctgtccagaaacgacagcaaagtcctcgtgatgatcggtgcaggcgctttggcaccccatttgattagagcccatcttgcagcgagacccagtttgaagaaagtcataatctggaaccgcacggtggaaaaagctagaaacttggctgagaaattgcaagaagatttgggatttgatgggattagttttgagagcaatgagtgtttggaggaagcgattgaggtgggagatatagtgagctgcgcaacgaattcagaggtgccacttgtgaggggcgagaagctgaaagcaggagcacatttggacttggtgggttcgttcaagcactctatgaaggagtgtgacgatgaggcaataagaagaggcagtgtttttgttgataatgaggctgcgctggtggaggctggagagttggtcggtgcttttgagagaggggtcattgataagactgatattggaggaaatttggtagaattgattagtggagagaaatctgggagaagaaattctgaggagatcactgtgtttaagtccgcggggtcggctgtggtggatattcttgcagctcaattggtgtatgagactcaacttcaatggcttcgcttgcctcacaaatatgcaaccacatagcctctatcttctccaaaccaacccaaccccacccaccagtctttgacatcttagtcaccgagctttcctccgcggcagctcgaaacggccgggtcttcctctatggggtgggccgagagggcctcatgctcaaggccctttgtatgcgactcttccacctgggcctctcggcccacttcgtcttcgacatgaccacgcctccagtaaccagcaacgacctcctcatcgcctccgcaggcccagggggattctccaccgtcgatgggatatgctcggttgcacgatcgtacggcggcagagtcttgttgctgacggctcagccggagacaggatcgtgtgtgaagcatgcgagtgtagtagggtacgtgccggcgcagacgatggcgatgattcggatggtggaggggagcaatctcggccgttgcttccgatggggagtgtttatgagggagctttattcgtcttgtttgagatggtggtgtaccaattgggtgaggtattgaatcagagccccgaagctgtgcgtgctcgccacaccaatctagaatgaagattattggggaaagtggcattggtcacaggtggagccatgggtatcggagcgagcattgtgcgcctattccaccaacatggtgcaaaagtttgtatagttgatgtgcaagacaaccttgggcagcatgtttgtgagacccttggtggtgaaccaaacactagttatttccactgtgatgtcacaaaagaggatgaagttcgtcgtgcaattgatttcacattcgataaatatggcacacttgatatcatggtcaacaatgcagggatgtcaggttcaccctgcaatgacatacgcaatgcagacttatcagagttcgagaaaatgtttgatttaaacgtgaagggagtctttataggaataaaacatgcatctcggataatgatcccagcaaagaagggatctataatttctctttgcagtgttgcaagtgtcattggaggcctcggtccacatccatacacagcttccaaacatgctgtactggggctgaccaagagtattgcagccgagttaggtcttcatgggattcgtgtaaactgtgtttctccatatgcagttgcgacgctgttggctttggcccacttacccgaggatgagcgaactgaagaagcctttgtaggttttcgtagcttcatcggcagaaatgccaacttgcagggtgtggaattgacagttgatgatgtagctaatgctgttctcttcttagcaagtgatgaatcaaggtatataagtggcgaaaacctcatggttgatgggggctttacttcggcgaatcattccctgcgagtctttcgtaaaaacccatctttgtccgaccagctcagacctttaaccaaaaccactctctctgacactcccaaagatgaagctaatctcttatccaagccgaagtctacctgggttaaccccactaagcccaagcgttccgtcatttctcttcagaggcacaaacgctcttcttacttgtacgattctcaggtgagagaccttagacgctttgcccagaagctcaataacagcgatgtctctgaaactgctttcttgactgctcttgaagaaatcccaaacactctcactagagataatgcgcttttgatactcaaccttttgaaaccgtggcagaaaacccgtttgtttttcaattgggttaagacccagaatttgtttcccatggaaactatattctataatgttgcaatgaagtctttaaggtttgggaggcagtttcagctcattgaagaacttgcccatgagatgataagcaatgggattgagcttgacaacatcacgtactccacaattattacttgtgctaaaaggtgcaaagattttgataaggctgtggattggttcgagaggatgtacaagaccggtatgatgcctgatgaggttacttactctgctattctagatgtttatgcccatttggggaaagttgaggaagtgcttaacttgtatgaaagagggagagctagtggatggaagccggaccccattacattctctgttttggggaggatgtttggtgaaactggggactatgatggtattagatatgttttgcaagagatgaggtctattggagtgcagcctaatttggttgtgtataatacattgttggaaggaatgggtaaggctggaaagcctggtttagcccggagcctgtttgaggaaatgcttgaatcgggtctctctccgaatgagaaaacactaacagctcttgtcaaaatctatggcaaagccagatgggctcgagatgctatggaattgtgggaacgaatgaggtctaactcttggcctatggatttcattttgtataacacattgctgaatatgtgtgcggatctcggattggtggaagaagccgagaagctgttcgaggacatgaagcaatcagagcattgtcagccggatagctggagctacacagctatgctcaacatatatggaagtggagggaatgttgacaaggcaatggaattgtttgaagaaatgcctaaggtgggtgttgagctcaatgtgatgggttccacttgtttgattcagtgcttaggaaagaccaggaggatcagtgatatggttagagtttttagcatttcgatagaaagaggggttaagccagatgacaggttctgtggttgcttactctctgttgtttcattatgtgagaatgaagatgatgaggataaggtggtagcttgcttggagcagtcaaatccaaggttggttgctcttgtcaaactagtctatatggtttgtatccaggtttacacaacaagactgcagatgaatggtgtttggatgttcgatcactatcggtaggtgcagctcatactgcactagaagagtggatgggaacactctgcaaaatcgttcagcgcaaagagtcattgccggagttgttttcagctcaaactgggacaggaactcataaattttctcaaggactgggcacttcctttgctgctcatgtgagtaaacttgcaggagccagcagccttgcccctgatttgcaagcacaaattgatgagacactggaagagattactcctcgttgtgttttggaactcttagccttacctttggatgacgaatgccagtcgaaaagggaagagggccttcatggcgtccgcaacattctgtgggctgttggaggagggggagcagctgcaattgctggaggattcacccgtgaagattttatgaatgaggcctttttacatatgacagcagctgagcaggttgatctattcgcagccacaccaagtaatatcccagctgaaagttttgaagtgtatggagtggcacttgcacttgttgcccaagcttttgtcggtaaaaaacctcatctcatccaagatgctgataacctattccaacaactacagcagaccaaggtaagagctctaggaaacactgtctatacgtccgaacaaaaccgtgaaatagacttttctttagaaagaggcctctgctcgctgcttgtaggagagctcgatgagtgtcgctcgtggttgggcttagacaatgataattcaccatacagaaatccatctgtcatagactttattgtagagaactcaaaggatgacgatgataatgatctccctggtctatgcaagttgttggagacatggttgtcagaggtggtgtttcccagatttagagacaccaaagatgtacagttcaagcttggagattactacgatgatcctactgtccttagatatttagaaaggctagatggtgctagtggttcacccttagctgcagcagccgccatagtgaggattggagctgag--cgggttccccaacatctctcgacccggaggagttccagctagccgaatcgtatcgggccgttcccgcctcgctctggcactcccttctcaagtctctatgctcatcttcctcctcaataggtctagcttacgccgtggtttcttggcttcaaaaacacaacctttgtttctcttacgaattgctctattccattctcatccacgcgctcggccgctccgagaagctctacgaggcgttcctgctctctcagagacaaaccccgacggcattaacatacaacgctttaatcggtgcttgtgctcgcaacaacgacctcgaaaaggcactcaatttgatgtctaggatgcgccaagatggtttccaatcggatttcgtcaactatagcttaattattcagtccctcacgcgtgcaaacaagatcaattccccacttctgctaaagctttatagggaggttgagtgtgataaaatcgagctcgatgggcagctactgaatgatataactgtgggttttgcaaaagctggtgatcctaaccgagctatgcattttctagcagccgctcaggccattgggttgagccccaagactgcaactttggttgcagttgtatcggcattggggaattcaggtaggacagtagaagccgaatgcatattcgaggaaatcaaagaaggtgggttgaaacccagaactcgggcatataatgcacttctaaaagggtatgtaaaggcgggttctttgaaagacgcggagtcaatagtatcggagatggagaaaaatggagttgcaccagatgaacacacttacagccttctcatagatgcttatgcgaatgcgggaagatgggaaagcgcgagaattgtgttgaaagaaatggaagctagaaatgtgctgcccaattcctatgttttcagtaggatcttagccagttatcgggacagaggggaatggcaaagaacgttccaagtattgagggagatgaaggatagtggtgtaaaaccggatcggcatttttacaatgtgatgattgatacttttggtaaatataattgtcttgatcatgctatgacggcgtttgagcgtatgctatctgatgggattcagcctgatacggttacttggaatacgcttatagattctcactgcaagtcgggacgccatgcgagagcggaggagttgtttgaggaaatgcaagagaaagggtgtccaccttgcgccacaacatataacatcatgattaattcttttggggagcaagagaaatgggatgatgtgaaaggtttgctgggaaagatgcagagtcaaggtttgcttcccaatgttgttacatacactaccctggttgatatgtatggacaatctgggagatttaatgacgccatagaatgcttagaagtcatgaaatctgcaggcttgaaaccatcaaccactatgtataatgccttgatcaatgccgatgcacaaagacccaaatccccgaattggctcaaacccacttctcgaaacagccccaaagttcaatccctcctcaaggatctcaccgtcttcgagagggcactcatcggcgccggaggcggcggcatcgccggagctttcacatacgtctgtctgcacccgctcgacaccatcaaaaccaagatgcaaaccaaaggtgcgtctgagatttaccggaacgcattcgatgccgtggtcaagaccttccaaaccaaagggattctagggttttacagaggagtctcggcggtgattgtcggctccaccgcttcttctgccgtatatttcgggacctgcgagttcggcaaatcgattttatctaaattcgagaattacccatctgttcttatacctccgagtgctggagcaatggggaatatagtttcgtcggcgataatggtgccgaaggagttgatcactcagagaatgcaagctggcgcaaaaggaagatcttgggaggtcttgttggggattttgaagaaagatggagttttgggtctctacgcaggctactctgcgacgttgctgaggaatttgcctgctggggttttgagctattcctcatttgagtatctgaaagccgccgtattgagcagtaccaagaagagcaaattggagccgattcagagcgtgctttgtggagctttggcgggtgcgatttcggcttccattacgacgccgcttgacgtggtgaagacgaggttgatgactcagggtcatgtggaagccgtgaataaagtttctgctgctatgcatggaggggtttcgactactgtgaagcagattttgaaagaagaagggtgggttgggtttacatgtggaatgggtcctcgagttcttcacagtgcttgtttttctgctctgggttactttgcatttgagaccgctaggcttgcaatattggatcagtatatcaagcacaaggaattgcaacaactctctgttttttcgatcctcctttcacttcttagaaccggtaatcttccatccaaagccaaggctcttgatctccaagatttgatttttgaatcccagttttatggtattgaatcgcttttggttaattcgctctcgaacccttcgcagttcgaagcgtttaacctcgagaaatctacgattttgcccttgaacggccgcgattcgccgtcggcgatagcgacgacgccgtttgggtccctccacgttgctcacggaagcaaaatcacgtcgttcgattggtctatgaggaagaaatcgacgatcttgactcggttcacggccgtcgattcgttgctggcgatatcgccgtcggtggcggctgcgggtgccacggatttctcggggctccagattctggatcttcgaaatgggttcgtgaaagagactttgaattgggagaacgtgacgaggtctggctcaaccgtgcaagcaatcgggtcctcccctgagtttcttttcgctagtttcgaatcgggtcgccggaattcgaattccattgtggtggtccaagaagctctgaaattcttaaacaccctcttcatctcttaagtcccttgccttggccggccgtaatcccaccaaactgagcgagaccctgaaatgggcgacccatccacaaaccccacctcaaattcccatcctcaccgccgacacctccgacccaccgtccctccaccgcctctgcacgcaaaccaagctcatccttaactgcgttgggccttttcgtctctacggcgagcccgtggtggccgcgtgtgctgaaaccggttgcgattatttggatatatgtggggagccggagttcatggagagaatggaggttgagtaccatcggaaggccgtggagactggatctttggtggtttccgcatgtgggttcgactcggttcctgctgaattgggtttcatgttcaattccaggcaatgggtcgctccggcgaaccgggtcgatgcctacttgagcttggagtctgagaagaggattgttggaaatttagggacgtacgagtcggcggtcttgggcgttgctaacgccgacaagttgcaggagctcagacggtcacgacccagaagagctaggccagtgattcctgggcctcttcctcccaaagggccaactatagaacaccagaagaatattggtcttcgggctgtaaagctaccttcagcagattcaattgttgttcgaagaacactttcaactctgactgaaaacccagatggtcttaccgggctgaatgagaatgctgaacaaattgaaaagaggaaagcattctggtccatggtgaagcctgcacattttggggtgaaaataggcactaaatctctgttgggcatctatcgtatcattgcagtcggaatatttattgggatcttgggtaaagctgcttttgggaggtggcttcttctgaaatttccctcattttttagtcttggatggttcaagaagaagggtcctacagaagatgaggtgagaagtgcctcatttaagatgtggtttgttgggcatggtttcagcgatatcagtcttatttcacaaggaaactcaaaaccagatatggaaatggtaactagagtgatgggtcctgagattggctacttgaccacacccataattcttcttcaatgtgctctcattgttttggatcaaagggataacctgccaaagggaggagtttacccacctgggattgtattcggcccaaccaatctccaagaaaaactacagcagaatggaatttcattcgatgttatatcaaagcagctaactaagctaaaagacggacttgcaattggctgcgcgttcaaccacgcgatcctagatggaacatccacgtggcatttcatgagttcgtgggccgagatctgctgtgggtcctccaccatttcggtcccacctttcctcgaccgcaccaaatcccgcaacacgcgcgtgaaactcgatatcccagcccgacccaccactgagagagaaactcttcaagttctccgaaacctccatcgacaagatcaagtcaaagctcaacgaatcgaacggctcaaagccattctccacattccaatcgctctccgtccacatctggcgccacgtaaccatcgcacgcaatctgaaacccgaagacatcacggtgttcaccgtcttcgccgactgccggaagcgggtcgacccgccgatgccggaaagctacttcgggaacctgatccaggccatattcaccggcacggcagccggactgcttctggcgaacccaccggagttcggagcggcgatgattcagaaagccatagaagggcacagcgcgaaagcgatcgaggagcggaacaagcagtgggaaagtgcgccgaagatattccagttcaaggacgccggagcgaactgcgtggcggttgggagctcgccgagattcaaggtctacgaggtggatttcgggtggggaaagccggagggagtgaggagtggatgcaataaccgcttcgacggcatggtttatctgtattcggggaagtcgggcgggaggagcatcgacgtcgagataagcttggaagctggagctatggagaggttggagaaagacacagagtttctcatggtttcaagcgtttccaattcctgttcatcttctttgaagacactgaagctgttatattgctacaaaattggggatgtgtcaattttaaacttggccagattttgcattaatcttgaaactcttatagttggaggctgccgggacatctctgatgaatcaataaaatcagttgccattgcttgtaagaatactctgaagaacttgcgcatggattggtgcttaaacatatcagattcttcattgagttgcatcttcactgaatgcgtaaacctggaggctctagacattggatgctgtgaggaggtgacggatgttgcctttgagggtttaagcagtagagaacctgagttgactttgaaggttttgaaggttagcaactgccctaagattactgtagccggtttgcgcatgctttttgacaaatgtctctctctagagtaccttgatgtaaggtcgtgcctgcaaattacaaaggcgggttgcagtgaggcaggacttcagtttcctgattgttgtaaagtgcaaaatgctgctttgatatttttcactagcagggtgtctgcagcttatgcatctcagagtttacatgcacaaatggttgacaaatggacagttacggaagctccagagcctcgtcaattattgtggtctaatctcaaaatcaaattttttgcaaggataacaaggcagtatattgtgtatgctattgtgggtctaactatactgttttacatgattccaattggagtaatctctgcattcacaacactggaaaatttgaagaaacttcttccttttttgaattcagtattgagcaataagagagtgattacggttctggaagcttacctccctcagcttgcactcattatctttctggctttgttgccaaaatttcttatgtttctctccaagcttgaggcaataccttcacagagccatgttgtaagggctgcttctggaaaatatttttacttcatagtgttgaatgtttttattggagttacagtgggtggaacattgttcacttcattgaagactattcagaaaaacccagacaaaatcgttgacttactagcaagtagcctgccaagcaatgcaactttcttcctcacctttgtggctctgaagcagacagggaccctcactgaaggaaagcctgctgtttctgctgtgacttcttttggtcatgaagaatcagaaattcttcaagttgctgccgctgtagagaatacagcttctcatccaattgccaaggctatcataagtaaagcagaatcattgaagttgagtatcccagggacgagcaggcagttatcagaaccaggatttggaactatggctgaagtagatgggcgtttagttgcagttggctccttagaatgggttcatgaacgattccaggccaaaatgaatatgcctgaccttctgaatctggaacatgctgtttatcagtcatctggagtgaagtattcagattactcaaaaacaattgtttatgttggacgtgaaggtgaaggcatcattggtgccattgcaatatctgatagtttgcgccatgatgctagatttactgttgctaggtcaattgccgaccttcctccagtattgatatcagagattctgaactgccttggtccaaaagagcttggtattatttcatgtgtatcaacaaatctgtgtaggcttgcatctgagcaccatgtctggaaagagttctatcttgagaggtggggcctgcca------------------------------gatgagaagtcatggaaggaaatatttgtggaaagagattttagaagtaggacttttatgggacgttatagtatagatgttctctatggtcacactgaagctgttcgcacagttttccttctgccttcagcaaagctgatatttacttcaggttatgactctgttgttcgaatgtgggacatggaagaaggtttggccattgcatcatcgcgcccccttggttgcactatccgtgcagttgcagcagatacaaaactgttggttgctggcggtactgatggctttattaactgttggagagcattggaggggcatcctcacttgtttgaaattaggggtcctcaaaaccagaatgttgaattccgtctatgggagcacgagggtcccataacttctcttgctttggatctcaccaagatttatagtggatcatgggacatgactattcgagtgtgggatcgcaattcattgaaatgcttaaaggtcttgaggcataatgactgggtttggggtttagtccctcatgatactacagttgctagcacatccggttcagatgtatatgtttgggataccaacactggggctcgaatgactgttattcgtaatgctcatgcaggtaacatttattctatagctcgaagccacactggggatttcctttttacaggaggggaggatggtgcaatacatatgtttgaaatctcaagtgcttgccatgataccaacacttttctggtagcaacatggattcctcattcaggccctgtgtattccctggcattcgagtttccatggcttgcatcggcttctagtgatgggaagctgtcattaattaatgtcagaaagctgcttaggtgcagcaagcaagctttaggaaagaacgaggagaccatagtactgtggagcccccacagaggatgttacatggatttggaaacaatctcttttcagtggacattggtgctgatcgtattgtgtgtggaggcgaggagggtgtggttaggatctggaatttttcacaagctttagaaattgagcagagggttcgtgctctgagaggaatacgattggagaacaggatgagaagacgaaagctccagttagagattagtagtaagggtggttgcaatgatcaatgttcagttgcagccaagaagaattcaattaacagcgataggactggtgtttggtataataaacgcgggacaagtggcaagctgaaggcataggtgctcaatgaaggtgttggagctgattatgtgcagaaagcgaaggttgttccaaatggatttggttcacaggacgttgggataaggtgtgctagtttggatggagatgctgatcggctagtatattttattgtgccatcaaaaagtggaaataatattgaacttgttgacggggacaagatattatctttgtttgctttattcatcaaggagcaactaagcattctcaagaag------------------------------------attggtgttgtacaaactgcttatgcaaatggagcatccacagattttctgaaacagttaggccttgaagttgtatttactccaacaggagtgaaatacctccatgagaaagctgctcagtacgacattgggatctattttgaagcaaatggccatggcaccatcttgttctcagaagttttcttactctggttgaaaaccacaaatgatgagctctgttctatagctaaaggggttcagaacagcaaaaggctgctttgagactattggcagtcagtgagttgatcaaccaggctgttggagatgctttgagtgggatgctcttggtggaggccattttgcgacacacaggatggtcaatacataaatggaatgagctttaccatgatctacccagtcgacaacttaaggtcagattatcttaaaggccgatgtttcatacgaccatcaggaacagaagatgttatacgtgtatatgcagaggcatcaacacaggatgcagcagacaggctagctaactctgtagcaaacctggtggatcgatacctt---ttggtggaggagctccgagacaaagccacgtacaaaactttctgtgaagacctcgaggacgccaacattttcattgggtctttgattttcgtggaggaacttgctttgaaagtcaaggccgctgtggagaaagagagggacagactcgacgccgttttggttttcccttcaatgcctgaagtgatgaggcttaacaagttgggttctttcagtatgtctcagcttgggcagtcaaagagtccttttttccagcttttcaagaggaagaagcagtctgctggttttgctgatagtatgctgaagcttgtaagaactttgcctaaggttttgaaatacttgcccagtgataaagctcaggatgctaggctttatattcttagtcttcaattttggcttggtgggtcacctgataatttgcagaatttcttgaaaatgatatccgggtcttatgttccagctctgaaagggactaagattaagtattctgacccggttttgtatttggatagtggaatttggcaccctttggctccttgtatgtatgaggatgtgaaggagtatatgaattggtatgatacaaggagggatgctaatgagaagcttaagagtccaaatgcacccataattgggctggttttgcagaggagtcatattgttacaggagatgaaagtcactatgtggcagtgattatggagttggaggcaagaggggctaaagtgataccaatttttgctggtgggcttgacttttcggggccggtcgagaggtatttgattgatccgattacaaagaaaccttttatacattcggtgatatctcttactggtttcgctctggttggagggccagcaaggcaggatcatccacgggctattcaggctctgatgaagcttgatgttccttacatggttgcattgcctctggtgtttcagacaactgaggagtggctaaacagtactttggggcttcacccaattcaggtagcattgcaagtggctcttcccgagctcgatggaggcatggagcctattgtttttgctggtcgggatcctagaactgggaaatcacatgctcttcacaagagaattgaacaactctgcaccagggcaattagatgggctgaactgaaaagaaagtcaaagacagagaagaggttagcaatcaccgtgttcagcttccccccagacaaaggaaatgtcggaacagctgcctatcttaatgtcttttcctccatcttctcagttctgcaagatctcaaaagggacggttacaatgtcgagggccttccagagacatcagaagcattgattgaagaagttatccatgacaaagaggctcaattcagcagtccaaatctgaatgttgcttacaaaatgggagtccgtgaataccaaagcctaacaccttatgctggtgcattggaagaaagctggggaaaaccacctgggaatctgaactctgatggtgagaatctcttagtatatgggaaacagtatggtaatgtcttcattggggtccagcccacatttggatatgaaggcgatcctatgaggctgctgttctcaaaatcagctagtccacatcatggctttgcagcatattattcatttgttgaaaagatttttaaagctgatgctgttctccattttggtacccatggttcactggaattcatgcctgggaaacaggtgggaatgagcgatgcctgtttccctgacagtttgattggaaacattcccaatgtctattactatgctgctaataatccatctgaagcaactatagctaaacgccgcagctatgctaataccatcagctacctgacccctccagcagaaaatgcagggctttacaagggccttaagcagttgagtgagctcatctcttcataccaatctcttaaagacacaggccgtggaccacagatcgtcagctcaatcatcagcacagctaaacaatgtaatcttgacaaggatgtcgaactacctgatgaggggcaggaaatcacagcgcaagaacgagatcttgttgttggtaaggtttattctaaaatcatggagattgagtcccgtctgttgccttgtggtcttcatgtcatcggtgagcctccatcagccgtagaagcaatagcaactcttgtcaacattgcagcactggaccgtcctgaacaggagatatcatcacttccatctatattcgctgaaacagtgggaagagacatagaggacatctacagagggagtgacaaaggaattttgaaagatgtggagcttcttaggcaaataactgaagcatcacgtggagcaatttcagcttttgtggagcgtacaacaaacaacaagggtcaagttgttgatgtggctgataagctcagctcgatccttgggtttggtatcaacgaaccttgggttcaatatttgtcgaacacaaagttttaccgggcagataggaacaagcttagagcattatttgagtttttaggagaatgtttgaagctaattgtggctgataatgagttgggaagtttgaagcaagcgttggaggggaagtatgtggaaccagggcctggtggagacccaattagaaacccaaaagttttgccaacgggaaagaacattcatgcgcttgatccacaagctatacccacagcagcagcattgcaaagtgcaaaagttgttgttgacaggctaattgagaggcagaaggcggagaatggggggaagtatcctgaaacagttgcacttgttttatggggcacagacaatattaagacttatggtgagtccttggctcaagttctgtggatgattggtgttaggccggttgctgatacttttggtcgagtcaaccgagtggaaccagtagatctggaagagctgggaaggcctaggattgatgttgttgttaattgctcaggagtgttcagagacctctttatcaatcagatgaatcttcttgaccgggcagtaaagatggttgctgaactagatgagccagcagaaatgaactttgttaggaagcatgcacttgaacaagcagaaacccttggaattgacattcgtgaagctgcaacacgggtcttctcaaatgcctcaggatcctactcttctaatataaaccttgctgttgagaattcttcatggaatgatgagaaacaattgcaagacatgtatttaagcaggaaatcttttgccttcgattctgatgcccctggtgcaggcatgactgagaaaagaaaagtttttgagatggctttgagcacagccgatgcaacattccagaatctggactcctcagaaatctccctcactgatgtgagtcactattttgactcagacccaaccaacctggtacagaatctaaggaaggatgggaagaaacccagcgcatacgttgctgacaccaccacagctaatgcacaggtccgtacactttctgagacagtgcggcttgatgcacgaaccaagttattgaatcccaagtggtatgaaggaatgatgtcaagtgggtatgagggtgtccgtgaaattgagaaaaggcttacgaacacagttggatggagtgcaacttctggtcaagttgacaactgggtttatgaagaggccaacacaactttcattgaagatgaggagatgttgaacaggctcatgaacaccaacccaaattccttccggaaaatgttacagacattcttggaggccaatggacgtggttattgggagacttcagaacagaatgttgaaaggttgaagcagttgtactcagaagttgaagacaaaatcgaaggaattgaccgctaaatgaccctcgttgaccctcactcgttcaccgattcaactcacccattcgccacctacatctccctctcactctacttcgacttcccttccttcaccatccatggctccgtcgtcctcaacctctccacccaatactccggccctctcttcctcgacactcgctctctcaccgtccactccgtctcggatcccaacaccaatgcgccgcttccattctcgctttctgctcccgattcaatcagagggacccagctcaccgtcaccctctccaaccactccgctctgcaaatcgtctactccacgtcgccttcttcctcggctctccaatggctgtcgccgccgcagactttcaacaagaccttcccgctcgtctacactcaatgccaggccatccacgcgcgctcggtcttcccctgccaggatactcccgcggcgcgtgtgcgttacggcgcgcgtctgaatgttccaagacagctgtcggcggtaatggcggctcggcacgtcgagcggcgtgctccgatcgctagcgaggctgctgagcttgtttgcggcgattcgatgtggtgtgcggaagggagggtagtggaggagtttacgatggagcaaccggttccgccgtacctgtttgcgtttgctgttggggaaattgggttcagggaggtgggacccaggacgagggtttacgctgaatcagtgccggcggtgcttgactcggcggcgagtgagttcgccggcactgaggacatgattaggcaaggggagaggttgtttggaccgtacgagtgggaacgtttcgatttgctggtcttgccgccgagcttcccttacggtggaatggagaatccgaggatggttttcttgaccccgacggtgattaaaggcgatgctagcggtgcgcaggtggtggctcacgagcttgctcatagctggactgggaacttgatcacaaacaagactaatgaacacttttggctgaatgagagttcaagtcaattgacactgatacctttcttgattttttgacaactaacatccctggaatagagaaagaaattgacttgacattgtggactgagggtgttggtatccccccagatgcctatgaacctgtttccagtctgtatacaaagattgtctcactggcaaatgaatttagcctcggtaggatgccaaaggaggatgaagttgctgactggcatggccaggagtgggagctctacttggagaacttgcccaaatctgttgaagcttcacagatcttagctctggatgaacgctacaggctctccgaatcaaaggattatgaggtgaaggtagggtttctccaactggcgatttcttccaagtgcaaagattactacacggaggtggaaaaaactctgaaagaagttgggaggatgaagtaccttcgcccactgtacacttcccttgtacaaggcactggaaatgaggaagagaaggtttttgccaaaagggtatttacagaggctcgggaatcttatcatcctatagcacaaggtgttgttgagtccattctgagcaagcatgtgtaatacaggcataggttgccaggaggcagccctctgactcgggtggcccaagttctggtagctgccttcaggaagagaaacgccgctttctctagcagcgagttgataggattgtttgaggttcctggaaaacaatctgctataaagggtagtggaaagatttttcatactgaagatttcagatgtttggataaagcagctctgcagctaaaggaagatggtgctgatccaagtccttggaggctttgcactgtaactcaaatagaggaagtgaaaatccttctgaaacttattccaataccagcttgtacaatattgctcagtatgatcttaacagagtttctgactctctcagtgcagcaggcatatacaatgaatacccatatgggtcatctgaaacttcctgtgacatgcatgccagtatttcctggcctcagcatatttctcatactctctgtctattactcggcatttgttccactttccagacgcatcaccggtcatcctcatggtgcttctcagcttcagaggataggaatcggtctggcactttcaattctatcggtggcatgggctggagtttttgaaaggtacaggagaaattacgcaataaaacatggatatgaagctatattcttaactccaatgccaaatctaagtgcatactggttgctaatccaatattgcctgattgggattgctgaagtgttttgcatagtaggactgttagaattcttgtatgaggaagccccagatgccatgaaaagtgtaggatctgcatatgctgctctagccggtggtttgggttgctttgcagccagcatactgaacagcattgttaaatcgatcacagggaacccagaaaaaagccagacttcttggctttcccagaatattaatactggtagatttgatcatttgtactggctgcttacagttatgagtataatcaatttctgcatttttctatattcggcacatagatctggtaactcagccactgccgtcgattggatggccgactccatcaacggtggatctctacgccacgtcgacctccacaccggcatcaatggctgggcctcaccgcccggtgaccttttctttctccgagccaagaactacctcacaaaaagaacgaaatccccttctggcgattacttactctcgcctgtcggcatggactggctcaaatccagttctaaactcgacaacgtactcgctcgccccgataaccgcgtctctgctgcgcttcgaaaagctcaatct------------ctcaagagcttcgttttcgctgtgaatcttcaagtccctggtaaggaccatcatagcgctgttttctattttggcacagacgacgccgttcaaccgggctcgctccttcaccggttcatcaacggcgacgatgcgttcaggaaccaacggtttaaaattgttaatcggattgtgaagggaccgtggattgtgaagaagacggtgggaaattacggagcttgcttgttggggaaagccttgacttgcaattaccacagaggacaaaactatttcgagatagacgttgatatcggaagctcggcgatcgcgagcgccattttgcacctcgcattgggatacgtgacgagcgtgacgatcgacatgggttttctggtggaagcgcagacagaggatgagttacccgagaggttggtcggagcggttagggtttgtcaaatggaaatgtcttcggcgaccaccgtggcacctattaggggcattctgtctctgcaaagggcagcgttggctcggcagcacagtgaaaagtggggcatacccttcagatcattcagcacccaagatgcaaaaccagctggtgctccacagccccccccaccaccccctcctcctgagaaaacccattttggtggcttgaaagatgaagaccgaatttttaccaacttatatggtttgaatgatccttttcttaaaggagccatgaaacggggtgattggtacagaactaaagatttagtagtcaaaggtgctgattggattgttaatgaaatgaagaagtctggcctccgtggacgtggtggtgctggttttccatctggcctcaagtggtcttttatgccaaaagtatctgatggccgtccttcctatctggttgtcaatgctgatgaaagtgaacctggaacctgtaaggacagagaaattatgcggcatgatccacacaaactattggagggttgtctgattgctggcgtaggaatgagggctacagctgcgtatatctatataagaggtgaatatgtgaatgaacggttaaaccttgaaaaggcccgaaaagaagcttatgcagctggactattgggcaagaatgcatgtggatctggttatgattttgatgttcacatccattatggtgctggggcttatatttgtggtgaagaaactgcgcttttagagagccttgaagggaaacaagggaagccaagactgaagcctcccttcccagctaatgcaggcttatatggctgcccaaccactgtcacaaatgttgaaacagtagctgtttctcccaccattttaagacgcggcccagagtggtttgccagctttggtaggaagaacaattctgggacaaaattatattgtgtgtctggacatgtgaacaagccttgcactgttgaagaggaaatgagtataccattaaaagagttgatagagaggcattgtggaggtgttagaggtggatgggacaacttacttgcgataattcctggtggttcatctgttcctttgcttccaaagcatatatgtgatgatgtcctgatggattatgatgcactcaaggctgtccagtcaggattggggactgcagctgtaattgttatggataaatcaactgatgttgttgatgcaattgccagactctcttacttctacaagcatgaaagctgtgggcaatgcacaccatgcagggagggtacaggatggctctggatggtcatggaaagattgaaggttggaaatgcaaagttggaagaaattgatatgcttcaggagctgaccaagcagattgaagggcacacaatctgtgcattgggtgatgctgctgcttggcctgtgcagggtcttataaggcattttaggccagagcttgaaagaaggattatggagcgtgcagagagggaattgctggaggctgcagcttaa---tcctcctcttcttcttcgaaaaccctaaccctagccgacctttctctctccactacctgccgcgaagtcagtgaccttacactctcttccgtccagtcatccatcgaatccctcatcctcaagctcgcccactccatactctccggcaatggcttcgccttcgacgtcccgtcccgttccgccgtcaaccagctctacgtcccggagcttgaccgaatcgtcctaaaagacaagacctccctccgtccctacgccaacatctccaccgtccgtaaatccaccatcaccacccgaatcatccagctcatccaccagctctgtatcaagaacatccatgtcaccaagcgagatctcttctacaccgacgtcaagctcttccaggatcagacccagtccgattcggtcctcgatgacgttgcttgtatgctcgggtgcactcgttccagtctcaatgtcgtcgccgccgagaagggagtggttgtgggtcgccttatttttagtgataatggggatatgattgattgcaccaagatgggtatgggaggaaaagccattccgccgaatattgatagagttggggatatgcagagtgatgcattgtttatactcttggttgagaaagatgctgcttatatgagattggctgaggataggttttacaatcggtttccctgtataattgtgacggcaaaaggtcagcctgatgtggctacaaggttgttcttgaggaagatgaagatggagttgaagcttccagtgcttgcccttgtggatagtgatccatatgggttgaagattttgtcagtttatggatgtgggtcgaagaatatgtcctatgatagtgcaaatttaacaactcctgacatcaaatggctggggattcggccgagtgatttggacaagtataagattccggagcaatgtaggctaccgatgactgagcaggatatcaagacagggaaggatttgttagaggaggattttgtgaagaagaatccggggtgggttgaggagctgactttgatggtgaagaccaagcagaaggctgaaattcaggctttgagctcttttggatttcagtatttatctgaggtttatttgccattgaagctccaacagaaagattggttgtgaatgcccgtcttcaaaacccctttcaacggctactctgtgaaattcagccctttctacgaatcccgaatcgccgtcgccaccgcccagaactttggaatcctcggcaacggtcgactccacgttctggacctctctgccgcccccaattctcccccaatctctgagctcgcagcttacgacaccgctgacggagtctacgacgtcacttggtccgagtcccacgattccctcctggttgccgccatcgccgacggctccgtgaagctgtacgacctcgctctgcctcccacctcgaaccccatccgctctctccatgagcacacccgcgaggtacagtccactgactacaaccccgttcgtcgcgattccttcatcacctcctcctgggacgacaccgtcaagctctggactttggaccgacccaccagcgtccgaactttcaaagagcacgcctactgcgtttactctgccgtctggaacccccgccactccgatgtcttcgcttccgcctctggggactgcactgttcgcatctgggatgtccgcgagccgggctctactctgatcatcccggcccacgagttcgaaatcttgtcatgcgattggaataagtacgacgattgctgtatcgctacggcttcggtggacaagtcgattaaggtttgggatgtgaggaattacagaatacccgttgcggtgctgaatgggcatggctatgcggtgaggaaggtgaagttctcgccgcacaggcaaagcttgctaatttcttcttcctatgatatgacggtttgcttgtgggattacatggtggaggatgctcttgtgggtcgatacgatcatcacaccgagttcgccgtcggggtcgatatgagcgtgcttgttgagggacttcttgccagcaccggctgggacgagctcgtttacgtttggcagcacgggactgaccccagagcg--------------------------------------------------------------------------------------------------------------------------------------------------------------------------------------------------------------------------------------------------------------------------------------------------------------------------------------------------------------------------------------------------------------------------------------------------------------------------------------------------------------------------------------------------------------------------------------------------------------------------------------------------------------------------------------------------accactcaaaatggtattatgtggttctttagggataaaggttttgatgatgtgagtatccgtgaaatgttcaaaaagtgcaagcgtcttgagggtttgcaaagagaaagggcctctgaaaactgggcttacttgaaaagcattggcattcaagagagaaaattaccttctgttgtttcaaaatgtcccaaaatccttactttaggtctacatgagaagcttgttcccactgttgaatgccttacaacccttggtacaaagcctcgtgaagttgcttctgctattgctaaattccctcacatactgtaccatagtgtggaagagaagctatgtccacttttggctttctttcaggcactgggtattcctgaaaagcagcttgggaagatgattttgctcaacccaaggctcatcagttacagcatagagacaaagcttgctgaaattgtggaatttttggctagtcttggccttgccagagataggatgattggcaaagttctggtaaaaaatcccttcattatgggttatagtgtcgataaaaggctgcgcccaactgcagtgtttctgaaatcaataggtcttacagagttgggtcttcagacagtggcaatgaacttccctgaagttttgtgtagggatgtggataagattctgagacccaatttttattatctacaaaaatgtgggttcaatgatggtcaaacagcaactttagtgactggttatccacctattcttatcaagagtatcaaaaactctttagagcctagaatcaggtttttggtagatgtaatgggcagacagattgatgaagttactgattttcctgactttttccgatatggtttgaagaaaagattggaaaggggtcgtatttatcatgagacttatggatgccaaatgaatattaatgacatggagattgttctatctataatgaaaaatgctggatatagtgaatctgtggataatccagaaagtgcagagatcatttttatcaacacttgtgctatcagggacaacgcagagcagaaagtgtggcagcgacttaattacttttggttcctcaaaaggcagtggaagaataatgttgctactgggaggtcacagtccattcgcccaccaaaagttgttgtcttaggatgtatggctgagaggttaaaggacaagatactagatgcagataaaatggttgatgtggtctgtggtcctgatgcatacagagatttgccacgattgctggaagaggtagattatggtcagaaagggatcaatactcttctttcactggaagagacttatgctgatattagtccggttagaatctctaaaaattcagttactgcatttgtctcagtgatgaggggttgcaataatatgtgctcattttgcattgttcctttcactcgaggccgagagcgttcgcgtccagtagattcaatagtgagggaagttgctgagctttggaaagaaggtgtaaaagaggtaacacttcttggccagaatgtaaatagctacaatgactcatcagggtttgagaatgaagctgaacctggaattaattggagactaagtgaagggttttccagcatgagcaaggtgaaaaaagtgggtttacgtttttctgatctcttagatcgactttccagagaatttccagacatgagattcagatacacctctccgcaccctaaggatttcccagatgaatttctgtatttaatgcgagatagacataatatatgcagatatatacatttacctgcacaaactgggagtacaacagtgctggaaagaatgcgccgtggatacacccgagaggcgtacttggatcttgtggaaaaaattcggaaaataattccagatgcagggataagcagtgatttcatatgtggtatggagcctttgtggaagcttttgtatttgctggagcctgctcctatttcactaattgtgacagcagtaggtgtaacatatggatctgcatttcgtgctctaaattatggaaaagaaatggagcggaatcgtgatctatcagaagcttctattatattagatcggtcacaagcactcatgattcctgtaatgagttctttcagtttgcttttgatgttttacctattctcttctgtctcgcaacttctcactgcattcacagccattgcctctgtttcatcccttttcttttgcctatctccttatgtagcctatttgaagacacagtatgggttggctgacccatttgtgtcccggtgctgttcaaagtccattacgcgaatccaagggctcttattattgttatgttctgtcatagtcgcagcatggcttgtttctgggcattggatattaaacaatttgttgggcatctcaatttgtattgcctttgtgagccatgtgcgtctcccaaacattaaaatctgtgcgatgctccttgtatgtttgtttgtatatgacatattctgggttttcttctctgagagattttttggggcgaatgtcatggtatcagttgcaacacaacaagcatcaaatcctgttcacactgttgctaccagtttgagccttccagggttgcaaatgataacaaaaaagctggagttgcctgtgaagattgtctttcccaggaacttgttgggtggagtgattcctggaggaagtgcctcagatttcatgatgcttggtcttggtgacatg------------------------------------------------------------------------------------------------------------------------------------------------------------------gtatggcacccttccctttttcttattcttctt---------atgaaactcgcggggctaaaatccatcgaaaatgcccacgaggaatcagtctgggcggcgacgtgggtcccggctacggagtccagatcggcgctgttgctgacaggttcgctggacgagacggtgaagctatggaaacccgacgacctcatcctccagcgcaccaacaccggccactgccttggcgtggcgtccgtcgcagctcacccttccggcctgatcgccgcctcctcctccctcgacagcttcgttcgggtcttcgacgttgataccaacgccaccattgccactctcgaagcccctccttccgaggtctggcaattgcgcttcgatcccaagggtaccattcttgcagttgctggcgggggcagtgcctcggtcaagctttgggacacagcaacatggaatctggttgctaccttgtcaattcctcgtccagaaggacaaaagccttccgataaaaccagcagcaagaaatttgtcatgtctgttgcctggagtccagatggcagacgtcttgcttgtggctccatggatggaaccatttctgttttcgatgtagcccgctccaagtttctacaccatctggaaggccattgcatgcctgttcggactcttgtgtattcgcctgctgatccaaggttactcttttcggcttcagacgatgctcatgttcacatgtatgatgctgaggggaaatctctgattggggctatgtcaggtcatgcgagctgggtcctaagtgtggatgttagccctgatggtgctgctatcgccactggctctagtgacagaacggtgcggctctgggatctcgcaatgagggctgctgtgcagacaatgagcaaccacacagaccaagtatggggagtgacttttctaccaggaggaggggcctgtcgacttgctagtgtttcagatgacaagagcatatccctatatgactactcttgaaacattcagaggacttatacatctgcgggcgaccttcaaactctagattacagtgcagagagcgagtatattatgtttcctggtgaagaaatcactatcgctaaaggttacttgagcataattgagtctctggcctctgttctaccgcctggtttaatccagctaggcagaaaagttactcagattgaatggaggcaagcgcctgtgaagctacacttcttcgatgggtcggttttgttggctgatcatgttattgttacagtttctctgggtgtgcttaaagctggaattcaacaggactcaggtatgtttaatcctcctctgccttgtttcaagactgaggcaatatcgaggctcggttttggcgttgttaacaagctgtttctgcaactgagctccatggccaccaccggcgacatcgccagcccatcaaatacccgtgtgggctggatcggtaccggagtcatgggccgcttcatgtgcgcccatatcatcaatgccggctacacactcaccgtcttcaaccgcacactctccaaggcccaacccctcgtcgacttgggggcccacctggcccactcccccctcgccgtcgcttcccaatccgacgttgtcttcaccatcgtcggctatccctccgacgtccggagcgttctattggaccccacctccggagccctcgccggcctccgctccggtggagtcctcgtcgacatgaccacctcggagccctccctcgccgtcgagatagtctccgccgcagccgccaaaggttgcgcctcgatcgatgccccagtctccggcggcgatcgtggagcgaagaacgctacgctggctatcttcgccggcggcgacgaaaccgtggttcaacggctgaacccactatttgccctcttgggtaaggttacctacatgggttctccgggaagaggacagtttgcgaagctggcgaaccagataaccatagcttcgaccatggtagggttggtggaaggtatggtttatgctcacaaagcgggtctcgatgtgggtttgtttctgaatgcaatatccaccggtgcggccggctccaagtctctggatttatatgggcctcggattctgaagcgggatttcgaaccagggttctttgtgaatcacttcgttaaggatttggggatttgtttgaaggagtgccagaacatgggtcttgctcttcctgggttggccttggctcagcagctttacctctcgttgaaggctcatggggaagggaatttgggaacccaagctcttattttggctctggagcggctgaacaatgtttcccttgaaccagctatggaccctccaccacccaagagctggagcatccacacccgacccgagatcatccagaagtacgagatcctggagcgggttggctccggcgcctattccgacgtctacagagcccgtcgtctctccgatgatctcatcgtggctctcaaggaggtccacgattaccagtccgctttccgcgagatcgaggcccttcagatcctccacaactcccccaacgtcgtcgtattgctcgagtacttctggcgcgaggatgaggacgccgtgctcgtcttggagttcatcaagactgacttggcctccgtcatcaaggaggccaagaagagggacggtggtggggttggagtcggcgagctcaagagatggatgctccagattctctctggggtcgacacctgtcatcggaatatgatcgtacaccgggatttgaagcccagcaatctgttggtctccgatgaaggagtgctcaagctggctgattttgggcagactggtggtgctatggttgtatcagctgaggatcttgtggcaacgcgaaaaggatcatcatctgagattatcagccctgatgaaaaattggctgctgtaactggcttttccccttcaaagcacagccatttctcttggtcacctggatctggggattccttttctgctgaaaaccttgcaagactggatgtgagatcaccagatagattggttggggagctgtattttcttgatgatacagtcacattgacgcctgaggaattgtcgagggcccctgctgaagtgttgggaagaagcagccatgggacttcttatagggcaactttggagagtggagtgttattgacagttaaatggttaagagaaggggtggcaaaacagaaaaaggaatttgccaaggaggctaaaaaatttgccaacatcagacatccaaatgtggtgggtcttagaggtgctgttccgcatggtaatctgaaagtgacaaacatattgttggatgggcctgacctgaatgctcgtgttgctgattattgcctccaccgtctcatgacccaagctggcaccattgaacaaattcttgatgccggtgtcttaggttatcgtgcaccggagttggctgcttccaagaagccagttccgtcttttaagtctgatgtttatgcatttggagtgatactgttggaacttttaactggaaggtgtgctggtgatgtgatctcgggtgaggagggaggagttgatttgacagattgggtgcgggtgagggtatcagaaggccgcggctcagactgttttgatgttgcattgattgcagagatggggaatccagcagcagcaaagggaatgaaggaggtccttggtattgccttacgatgcatacggtccgtttccgagaggccaggtatcaagactatatatgaggatctttcatctatatagcaggttcagatggagcagtggcatggatataaacggcctgccgatgaacaagaatattctgatgaggttgacattggttctggtatagaaccatcagatgaagaacttaatgacttgttgcaagcatgcaaaaaactgtgggagcttgatataaaccgtttggtacctggaaaggactatgaaattgattgtggtgaagggaagagggtctatcaaaggggagatgtagcagaaggaagcttatttacgtggctaaatgaagatatattcagaagacccactttttctcgtttctgttctcttctagataactacaacccaaatcaaggatacaaagaagttctcacatctgaagagagacaagagcaagcagcattcatagaagaaattagcagaactgcacccattaaatatcttcacaagtacctctcatccaggagcattgtatctgaaaatgtgcaagattttaagagattgatgactcgtctctggtttgatctctatggccgaggtggttcatcctattcttcctctgcttttgagcatgtctttgttggagaagttaagcaacagggtgaacaggagatttctggcttccataattggcttcagacggtggggaagcttgttccatatggcctgttgatggaatgatgcaatctgtatcaacccaaagcactcttcgatgcctctctcggatgcttgacgaaggaatccatgtggatgttaccatcaacacagccgatggaactctaagggctcacaaggcaattttgtccgcaagctcttctgtgttccaaagcatgttccatcacaacctcaaggagaaagagtcttccacaatccacattgaagacatgtcgatggaatcttgtctggctcttctcagttacttgtacggaaccattaaacaagaggatttctggaagcaccggctagcgcttcttggagcagcaaacaagtatgacattgctgacctaaaagatgcttgtgaggaaagcctcatggaagacatcaactcagggaatgtcctcgagaggctgcaggaggcctggctgtaccagctaaacaagctgaagaaagggtgcttaatgtacttgtttgaattcggcaagatatatgatgttagagatgaaatcaacaactttttcaggcatgcagacagggaacttatgctagagatgtttcaagaagtgcttgcagtttggaagccagtatga-------------gagccggagccctgcatggggtttctgcagagggagactttctcgacggagataatcgagagcatatcgccggaagatctccagccgacggtgaagatctgcgtcgacgggctccaatcgccgtcggttgccgtgaagcgatccgctgcggcgaagctcagacttctagcgaagaaccgagccgataaccgcgtcctgattggcgagtccggtgcggtccctgctctgattcctctgctcaaatgcagcgatccgtggacccaagagcacgccgtgacggcgcttctgaatctctccctccacgaggcaaacaagcatctgatcacaaatgccggagcgataaagtcgctggtctacgttctcaagaccggcaccgagacctcgaaacagaacgcggcgtgtgcgcttctcagcctggctctggtggaggaaaacaagagctccattggggcttgcggagctattccgccgttggtttctttattgctgaatggatccactagagggaagaaagacgctctgacgacgctgtacaagctctgctccataaaccctaacaaagagagggctgtgagttccggcgcagtgaagccccttgtcgctctggttgcggagcaagggtcggggctcgcggagaaggcaatggtgattctgagtagcttggccgcgattgaggaaggaaaggttgcaattgtggaagaaggtgggattgcggctcttgtggaagccattgaagatgggtctgtcaaagggaaagagttcgcggtgttgactctgcttcagctctgcgctgatagtgtgaggaacagaggatttctggttagggaaggtgggattcctcctttggttgctctttctcagactggtagtgttcgagctaagcacaagtcttcatcaaaaagctatatctgggtcaatcccagtagccccagagcttcacagcttcgacggaagtcttacgatgccaggtataccaaactagtgaggttagctgaagttttaaattcttgtaattccactgaagatgatgtttcggaaatttttaaggatttaggagatagaatagtagaacaagatgctgtggttattctcaataatatggttaatccagaaaatgcattgcttgctctcaagttcttccaaagtaaattgaaacctaagagggaagtaattctttacaacgtaacgttgaaggtgtttaggaaatgtaaggatttggatagagcagagaagctgtttgatgaaatgcttgagagaggtgttaaacctgataatattaccttttcaactatgattagctgtgctaggttgtcttctttccctgataaggctgttgagtggtttgagaaaatgcccagttatgggtgtgatccagatgatgtaacctactcggcaatgattgatgcttatggccgtgctggtaattttgatatggctttcagcttgtatgatcgtgctagaacagagaaatggcgcattgatccagtgacattctctactttgattaaaattcacgggcaatcagggaatttcgatgggtgtttgaatgtctatgaggagatgaaggctataggggccaagacaaatttggttatttataacaccttattggatgcaatgggaagagctaagaggccttggcaggctaagaagatttatcaagagatgactaagaatggatttttgccaaattggataacctatgcagctctcttgcgggcctatagtagagctcgatatggtgatgatgctcttaatgtctatagagagatgaaagagaaaggactagagttgaatgtgattctctacaatacaattttatcaatgtgcgctgatgttggttatgctgatgaagctgtggagatttttgaagacttgaagagttccagcactcagcctgacagttggacattttcatcaatgattaccatatattcatgtagtgcgaaagtcttagaagcagaggcaacgttgaaggagatgttggaagcgggcttcgagcctaatatatttattttgacctcacttatccaatgctatggaaaagtgaaacgtattgatgacgttgtgaggacattcaatcaactcttagatctgggcataactccagatgagcgtttttgtggttgtctcctgaatgtgatgacccaaacccctgaggatgaacttgctaagcttaccaattgcattgaaagggcttatccaaagcttggatatgtggtgaaacttttgctggaggaggatggtggaaatgaaattttaaaaaaagaagcctttgagctttttgattcggttggtgctgatgtaaagaaagcttactgcaattgcatgattgatctttgtgtgaacctcaatatgctacaaaaagcgtgtgagctattagacctagggctttcacaagagatatacactgatatacagtccaggtcaccaacccaatggtctctccatctaaagggtctctctcttggagcagctcttactgcattgcatgtttggataaatgacttgtctaaggtattggaatctggggaggagtttccaccgttgctcggaatcaacactggacacgggaaacacaagtattctgacaaaggtttagctaatgtttttgagtcacatttgaaggaattaaatgctccatttcatgaggctccagataaggttggctggtttttgactacaaaagttgcagccaagtcatggttgaactcgagaagttcttccgaattagttgcagcggatcaacaaagggaagaaagtttacttgctggtagagggatagtgttctatcgggtgttagaggcagttccttatcagggtaatggagataagatcaaactaccgccttcttgctttatggaattgtctgatcaaggggcttttgataagggacccctgtactttcaactgtctctagttccggaaacggaaaattgtcggactactcattcaggtgttttggagttcactgcagatgaagggactgttgggcttcctcctcatgtatggcggaatttattcccaacagacgcgccaaagatttgtttggttgaagttcgttatgtctggctgccaaaaggaagttatgcaaaacttcaacctgatcagattggcttttctgacttgcccaaccacaaggctatcctcgagaccagcctacgtcagcatgccaccctttctgaagacgatatattcagggtcaattatggggagcttatatacaagttacgagtccttgaactaaaaccctcttcaagtgtttcagttctagaaacagatattgaggttgacatagttggtcctgattcgtctgtggagaggactgagcagaatgtcctacatccactcacatttggcaaaccagaatctggaatagttgacgagggaaactacatgtattacaagttctcgatagacaatgatacttgggaaaaggttgtttccgaggatgctcgtattgaggtaaggatagatgcagagtcagatggtggagacactgatctttatatttccaagcatcctgtcatattcccaacccggcaccagcatgaatggtcttcccatgacatcggttcaaaggccttgatccttagctctaaagataagagctttggagtgggtaattatagtgttggcatttatggctttaagggaagaatcaagtatcatataatagttagtgttcaggataaccgtaacagtaaagtaggtcaacaggctgcatctccctcatcatctgtggggatggatactgtagaatgtaagaactgcaagcatcatataccgagtcagactatagcactgcatgaagcctattgcagcagacataatattgtttgtcggcatgcgggctgtgcaattgtacttagggttgaagaggccaacaaccatatccattgtgacaaatgcggacaagcttttcatcaaggggaaatggaaaagcacatgaaggtgttccatgagccacttcactgcccctgtggtattgtccttgagaaggaagagatggtgcaacaccaagcctcactttgtcccttgcgtctaactgtatgtcggttttgtggtgacatggttcaagctggaaattctgctatgaatgttcgggatagactaagaggattatctgagcatgaaagtgtttgtgggtctaggactgctccatgtgattcatgtgggcgttctgtcatgttgaaggagatggacatccatcaagttgctgttcatcaaaagaac----------------------------------------------------------------------------------------------------------------------------------------------------------------------------------------------------gaggatgtgtcctggaggtttcggaacagaaaggagaattctgggagaaaatatagggattttaggaggttcaagtttggatacgacgacaattgcgggtataaagtggtccacgcaagcgggtggcattcgggcgtcaatgcccgtcgctcaagagacgaggagataaacgacaccatccccagtttgggatcggagatggactttaggaaaggaaggtacttgtactattctcgtggtggtgattattgtaaaggaatgaatcattatatgtggagtttcttgtgtggtttgggtgaggctatgtatttgaataggacttttgttatggatttgagtgtatgtctctctgcaacttataatcctagcaataaagacgaggaggggaaagatttccgatactattttgatttcgagcatcttaaggaggttgcctccattgtcgaggagggtgaattcttaagagattggaagaagtgggatcgcgggcataagagaaaacttccggttaggaaggttgttagctataagacgaccccgatgcagctcaagaaagataggaatgccgttatttggaggcagtttgacgctcctgagcctgataattactggtacagggtctgtgaaggacaagctgctaagtacattcaaagaccttggcattctctgtggaaatccaagaggttgatgaatattgttactgagatcagtggcaaaatggactgggattacgatgctgttcatgtggttcgaggagacaaggcacagaataaggagctgtggccacatttggactatgatacttcccctgaaatgctttttgagaagcttaaagggatggttcagccttggaggaatttgtatatagccactaatgagccgttttataattactttgataaattaaggtctcagtataaggttcatttgcttgatgattacaaggaattgtggggaaatgcaagtgagtggtacaatgagactaagcttttgaacgatgggcgacctgttgagtttgatggatacatgagagtggcagtggatactgaggtcctttacagggcaaagaaacgagtggaaacgttttatgatttgacaaaagattgcaaggacggagtcaatacttgctgaaacccagaagacgaccctcctttttccctccccgaaatcgtaatcttccgctcctcttcgtcgtcttcctcagcctcacagtcttcgtccgagaacgaagatgtgtccagtcagcaccccaactcgaacgcattttccaccaaaaccccaccgcacccacctctctatatcagcccggacccccacatctcgtcccagttctacaccttcaaccgggagtcacacgctctgatgattcgctgcctcctcgagcgccgcctcgcaaccccagccgagatccgcgccgccacgccgcgagccgtgctcaagtcatggcgcgctgtctggaaggaccgcaacgaggatacggcttacctaaccgcgtggaagcgcatccaggacaagcttgctgctcacgtggacgaaaatggtaatgaattcctctgcttcaagaacaatacccagcaattcgtttcccatattaaccagtggcaggacattgcgatgagcttccatggcgatagcgatttgaaacacttaggccttaaggatacgattgataggattaagcaggtgtggaccgtaggtgctaagttttatggcatacctgaaaattatattagggtctgtgttgctgcttgccctgtctgctcttctgcttcctctggggcagcctctaggagtaaacgccgtagatttgagtatactgagtcttttgatgtgcctgcaaaagacgtgccccataggcttcaacaattggctgccaagcacaaggtcgtgctttgcataaggcagaaatacattaggtataagccctttatggctgaggtcaaggactatgcttgtcatagggcaggcgaaccggctgccaagaaatcaaaaattttgaagagggaaccttatgcatccaagcgatgcgggtgtggattccgaattcgggccattgtgcccattgccaattataacgacaaggacaagacttttgtctatcaagaggaagggatggctgtgtttaagttgtatgcggtgcattcagggcacgagcctgggccattggatggaaatgcaaggattatgcatcgcatcgtgggtcacaaggggggatttttgatggatcaagatacagtttatggagtaagtgaggaaatggagaatgagggctttgggctgattggaaaggaggaagggaatttgcatctgtctcttttgcagcaggtgcaggaattgaggggtgaagttgggatgttagaagcaaaaattgcaaaagtcccaaaagagctgttagcttcagtgtcccaagagttgtgtgatattgtgaataaagttagacatttaggggatgagtgttcaaagcctctaggattgctccagggcaagcctcattcggatgatgtgttggttggggaggatgatttggcacattggagtgatcaccaccatgagcgaatgtatggggatggcaaggacactgaattgattgaggatgatgaagacagttttgggcgaacgcttggggatgttgttccttgggaccagatgaggacagattgtaggaatcaaaaagatcttttgagcgatacttgtaagtctgaaaagtggctgaaatgtagtaacttcgatgagaagagtattcttgattgcgaggatacaaagctaaccaagcccttaagacacgatgagggtatagtggcagatgtaggtcttgtcggtatacaggttgatagtttctaccaagataatccaaaatggtatgattctccatgcgggttggactctggtgctgattgcggggatagtggattcaggcatggagagattgtttagttccttcctgatcagtttacatacaacactctggttaatggtctgtgcagggcagggcatgtaaagcatgctttagagatcatggatgtaatgcttcagcaaggattcgatcttgatatttttacttataactcactgatttctggactgtgtaaattgggtgaagttgaagaggctgtggaaattctggaacagatggtttcaagggattgtgcaccaaatactgtcacctataacactctgattagcaccttgtgcaaggaaaaccaagttaaagaagcgactgaacttgcacgtgttcttacaagcaaggggattttacctgatgtttgcacgttcaattctctgattcaaggtctctgcttgaccggtaattacaagtttgcattggaactgtttgaggaaatgaagcataaagggtgccaacctgatgagtttacttacaatatgttaattgacagctactgttctagagggagactaaaggatgctttgaacctgctgaaagaaatggagtcaagtggctgtgcacgaaatgtagttgtatacaatactctgattgatgggttgtgcaaaggcaagaggattgaagatgcagagcagatttttgatcagatggaactccaggggatttcaagaaattcagtgacctacaacacgctcattgatggcctttgtcagaacagaagggtggaggaagcttctcagctcatggaccagatgataatggaaggcttgaagccggataagttcacatacaattccctgctaacatacttctgcaggactggggatataaagaaggcagcagatatcgttcagactatgacttcaaatggatgtgaaccagatattgtcacatatgggaccattattggggggctgtgtaaagcaggtagacttgaggctgcaagtaggctcctcagaaccgttcagatgaaaggaatggtcttgactccacaggcttataaccctgtgatacaagcacttttcaagcggaagagaacaaaagaagccatgaggctttttagagaaatggtagagaaagccaatcctccagatgctatatcatataagattgtctaccgtgggctttgtaatggaggaggaccaattggagaagctgttgattttacggttgaaatgatagagaaagggtttctaccggaattctcatcgtttgttatgctggctgaaggactttgtgctttatccatggaggacaccctgactaagcttgttggcatggtcatggagaaagcgaagttatcagacagtgaagtttctatgataagtggttttctcaaaatcaataaatttcgcgatgcattaggcaatcttggtggtattcttaatagcagaaaccccagaaaagctaactccttcacctccgacgagttcccagtcgacgaaactttcctcgagaatttcggccccaaagacaaagaaaccgaggatgaagctcgagttcgcaactgggtcgagcgtggttgggctccctgggaagaaatcctctcccctgaagctgatttcgcaaggaagagcttgaacgaaggagaggaagttcctcttcagtctcctgaagcaattgaagcttttcacatgttgaggccgagttaccgaaagaagaaaatggcggaattgggtctgagcgaggacgactattacaggaaacagtttgagataaagggtgagattccggagccactgcagacgctatgggctggaccattggttgtgcgacacttgccgcccagagattggccgccgagggggtgggaggttgataggaaggagctggagtttataagagaagcgcataaattgcaggcggtgagagtgccattggaagggttggaaagtgaggtgagaacggagacagatgatatgtgtttggatagatataaagtgttcttgaagcagtataaggaatgggttgctgccaacaaggatagattggaagaggaatcttacaag---cagaaataattgaggaatatttacggcgaagaggttgtggatctctgcagtaccccagatgttccagcttcacaatctatgtgaagccaccgtcagatactctaagtggacccaaaaaaccattaagaactccaaaagttaataatcaggtttcaattgaatccagaaaatccacgaataaaggaaaccaaggtaattctaaaaagaagaaagctgggagagttgtgtcactagcagaggctgccaaaggatcaattgttttccaacaggggaaaccatgctcttgccaagctcgtcgacacaaacttgtgagcaattgcttatcttgtggcaagataatatgcgagcaggagggagaaggcccttgcagtttttgcggtgcgcttgtgctgagggaagggagcacatatgctggtttggatgaaattttgcctcccacatcagatgccgaagcagcagctgaagcttatgcaaagagacttgttgaatacgacagaaactctgctgcacgtacaacagttattgatgaccaaagtgactactatgagatcgaggggaatagctggttgtcaatggaggaaaaggaactcttaaggaagaaacaagaggagattgaagaagctgagagggcaaaacgaaataaagtgattgtgacctttgacttggttggccgcaaggtttatggagaaatggaaaaagtcttgaatgatatggctgaggaaggagttcttcccaatattgtaacttacaacactatgatggccgtttgcatagagcaagggcaagctactaaggctcttaatgttcttgaggagattcaaaagaagggcctgaccccatctccagtgtcctattctacagccttgttggcttatagacgaatggatgatggaagtggagctttaaagttcttcaccgagattagagaaaagtatggtaaaggggagataggtaaggattctgacgaagattgggacaatgagtttgttaagcttgaaaactttacaataagggtttgctaccaagtgatgcggtcctggcttgttaaggatgacgacttaagcatcaaggtgttgaaacttctcatagaaatggataatgctggggttccacttggtcgttcagaacatgagcgccttatgtgggcttgtacccgcgaagaacatcatatcgtggcaaaagaattgtataataggataagagaaaggcattctgagataagattgtctgtgtgcaaccatgttatttggttgatgggcaaggcaaagaagtggtggacagcattggagatctacgaggacttgttggacaaggggccaaagccaaataacatgtcatatgaactaatagtgtctcatttcaatactcttctgactgcagctagaaggagaggtatttggagatggggcgtaaggttgctcaacaagatggaagagaaaggccttaaacctggtagtaaggaatggaatgcagttcttatttcctgttccaaggcttcacaaactactgctgctatccagattttcaggagaatggtggaacgaggtcaaaaaccgacaatcatttcctatggggcattgcttagtgcccttgaaaagggaaaactctatgatgaggcccgccgtgtgtgggagcatatgcttaaggtgggtgtgaaaccaaacgtgtatgcctacacaattatggcttcagttttcgccggacaaggaaagtttaatatggttgatattgtccttcatgagatggtttcatcaggcattgagccgacagttgtcacatacaatgccattatcagtggttgtgcagggaatggaatgagctctacagcatacgaatggtttaaccgcatgaaagttcagaacgtttctcctaatgaggttacttttgaagtgctaattgaggcgctatcaaaggattttaaaccaaggcttgcatatgagctgtatttgagggctcatactgaaggtcttcgactctcttccaaggaggaccaaaacgacttgcctggaatggcgaaggctttccacatatcatcgagcactgcttcggccatttcgatattcatagcatttgcagctttgagtctgcctttgttcatgtcgtctttagggcagggcttggttttgaagaccaaattgctctcgtatgcgactctgctatttgggttttacatggcatggaatattggagccaacgacgtggccaacgccatgggaacttccgttggttctggagcattgactctacggcaagccgttttgactgctgcggtgttggaattcacaggggcattgttgatggggacccacgtgaccagcacaatgcaaaatggtattcttgttgctaatgtgtttcagggcaacaatactctgctctttgctggtttgctttcctctctagctgctgctggtacttggctccaggtagaatgtattgtttcgtatgattcaccatcagatggaaaaccattgtcggaggataaaatagtctctgtgcttggctgtatggtatccctcctgaataaagggagggaggatgttctttctggaagatcttccactgtgaattcctttagcattgcagatgtaagtgcaatggaggatgaacttccaccacttgccattttcaggcgtgagatgaaacggtgctgtgagagcttgcatgttgctctggagaactatttgatgactggtgatgatcggagcttggatgtttggaggaaacttcagagacttaagaatgtctgctatgattctggctttcctcgcggagaggattatccaggccagatactgtttgcaaattggactcctgtttacttgtccacttctaaagaagacatgggattcaattctgaggttgctttctggaagggtggccaggtaactgaagaaggtctgacttggttaatggagaaaggatataaaaccgtagttgatctaagagcagagaatgtgaaagataaattttatcaagcagccataaatgatgctattgcatctgggaaaattgaatttcttaaaattccagttgaagttgggactgcaccttcaatggagcaggttgagaagtttgcatctttagtttcagattgtagtaagaggcctatctatctccatagtaaggaaggaatctggagaacttctgccatggtctcaagatggaaacagtacatgactcgc------------------------------------------------------------------------------------------------------------------------------------------------------------------------------------------------------tctgctctacagtctat----------------------------------------------------------acccagaagctcaacaagtacagctctcgcatcactgaacccaaatcgcaaggtgggtctcaggccattcttcatggtgttggactctccgatgacgatttgagtaagccacagattgggatatcttcggtttggtacgaagggaacacgtgcaatatgcaccttttgagcctttcggaggctgtgaaagaaggggttagagaagctggcatggttggtttcaggttcaatactattggggtcagtgatgctatatcaatggggactagaggcatgtgttatagcttgcagtctagagacttgattgctgatagtattgagactgttatgagtgctcagtggtatgatggcaatatttccgttccgggttgtgataaaaatatgccaggtacaatcatggcaatgggccggcttaacagaccaagtattatgatatatggtggaactattaag------------------------------------------------------------------------------------------------------------------------------------------------------------------------------------------------------------------------------------------------------------------------------------------------------------------------------------------------------------------------------------------------------------------------------------------------------------------------------tttcagggtaaagttgtagttattagaggggaaggacctaagggaggaccaggcatgcctgaaatgttgacaccaactagtgcaataatgggagcaggtctagggaaggaggttgcattattgacagatggtaggttctcgggcggatcacatggatttgttgttggtcacgtttgtcctgaagcacagatggaccctctctcggctctgcgcgacttcaccattcgaggcgagctcgacaaaatcgtccgagtcaacgaagagttccgcttcgcctccgactacagcttcccctgctcagccgaaaccgcctatcgctcaaagcaaggcaatctctatacccttgaaaccctagtttattacataaaaaaccaccacctcaagcacaccgattacttccagaacacccgcatccagggggtcccttccgtcaccttccctgatcggaaacccctcctcgattatctaacgggtaaagtctccacctcagactccattgaattcaaggaaactgagagcgtcgactacattacgttgataagaaccgcggaacggcctttgaaggaccgcgaggctttgttggaatgcaaaggtaggaacttttacagtgttctaacggcgtcgacgaggcgcgaggaagaacgacagcgtttagagtcgcagcagaggaaggatgggttggttgcgaagagtaggttaatgggtgcggacgagaggggtttgggaggctatggagacgatttgggttatgatcctactccaaaacctaaaatgcatttgaagggtagcaaaattggtgaaggggttccgataattctggttccgagcgcgttccagaccctgattacgatctataatgtaaaggactttttggaagatggggtttttctaccaactgatgtgaaggtgaagcagatgaagggtgctaagcccgactgtgtgacggtgcagaagaagttcagtagggacagggatagagtagtgacagcttatgaggtgagagacaagccctctgctttgaaggcggaggattgggatagggtggtggctgtttttgtgttgggaaaggagtggcagttcaaggactggcctttcaaggaccatgttgagattttcaataaaattatgggttttttcatgcgttttgaagatgacagtgttgagtcagcaaagattgtgaagcagtggaatgtaaagatcatctcgatcggtgggcacaagggttatgataagcagatatggcaggttactaactataaaaaagatgggaacccatccatcactttcaagtatcatagtcgcgacggggaggaaggttacccaggggatgtatccttgactgcaacttacacacttacatcaagcacaacattgagactcgacatggaagcggtgcctgaaaacaagcccactccaatcaatttagctcagcatacctactggaacttagctggtcacaactcagggaacgtacttgaccattcgattcagatatgggcaaaccacattacccccgtggatgaaaacactgtcccaacaggtgaaatcttgccagttaaaggcactccctttgatttcactactgagaagaagattggcaaagatataaaggaggttggcatggggtatgaccacaactatgtgctcgactgtggggatgagaaatcgggtttgaaacatgctgcgaaagtgagggacccctcgagctcaagggtgcttaacttgtggaccaatgtccctggaatgcagttttacactgcaaactatgtcagtggaattgtcggtaaaggaggcgctgtttataacaagcatgcaggtctctgtttggagacgcagggattcccaaacgctatcaaccagccaaacttcccttctgttgttgttcaacctggtgagaagtacaaacacagcatgttgtttgagttttcaatggacactttactaaacacacataataagcttgaattctcgcacccacttcatgggttctcagagagagtgagctattcaaacccttcaaggcttcaaaatcaggagttaagatttggacccaagaagtcacatctgaaattgggtaggactgcttttgttaaggctaagagtggtgctcttctggagcttgtgccagagaccaagaaggagaatcttgagtttgagcttcccctgtatgacccgtcgaagggtcttgtggtggaccttgcagttgtgggaggtggtccggcagggcttgctgtggcacagcaagtttctgaggcagggctttcagtttgctcgattgacccatctcccaaagtgatttggcccaataattatggtgtttgggtggatgagtttgaggccatggatttacttgattgccttgatactacgtggtctggtgctgttgtgtacatagatgaccattccaaaaaggatctaggtaggccttatgggagggttaacaggaaacagctcaagtcaaaaatgctgcaaaaatgcatatcaaatggtgttaagtttcatcaatctaaagttgttaaagttattcacgaggagtccaaatctcttttgatctgcaatgatggggtaacaattcaagctgctgtggttcttgacgcaactggtttttctagatgccttgtgcagtatgataagccatataatccaggttaccaagtggcttatgggattttggctgaggttgaagaacacccatttgatgtagataaaatggtttttatggactggagagattcacatcttaataataatccggagctgaaagagagaaatagtagaattcctacatttctatatgcaatgcccttttcatccaacaggatatttcttgaagaaacgtctcttgtagctcggcctggactaccttttaaagatatccaggaaagaatggtggctagattaaggcacttgggcataaatgtgaagagcattgaagaggatgagcattgtgtcattccaatgggtggtcctctcccagttctccctcaaagagttgttggaattggtggtacagctggaatggtgcacccttcaaccggatatatggtagcgaggactttggcagcggctcctattgttgcgaattccatagttgagtacttaggttctgatagaggtcttcaagggaatgaactgtctgcgcaagtttggaaagatttatggcccatacagaggaggagacaaagagagttcttctgttttggcatggatattctgctaaagcttgatttggaagccacaaggaggttttttaatgctttctttgatctagaaccccgttattggcatggattcttatcgtctcggctgtttcttcctgagcttctattttttgggctttcactattctctcatgcgtctaatacttctaggatagagatcatggcaaagggaactcttcctttagtaaacatgatcaacaacttaattcaggatagagattaagaagttttcgagacattgctccccaattcggtaaaagctaccgattctgagccaccattgctgccgaaagcttatgctccggactcaagaatctatacaactctgatgaagggttatatgaaggcgggccgagtcaccgacacagttaggatgctggaggcaatgcggcaccaagatgacaatgccagtcaccctgatcatgtcacatacacaactgttgtctctgcatttgtgaagtcaggttcaatggacagggcccgccaagtgcttgctgaaatgacaagaatcagtgtgccagcaaatcggattacttataatatacttctcaagggttattgccagcaactgcagattgacaaagcgaaggagttgctaagagagatggctgaagatgcagggattgagcctgatgtggtttcatataatatattgattgatggttgtattttggttgatgatagtgctggggctcttgcatttttcaatgaaatgagagcaaaagggattgctcccaccaagatcagctataccactttgatgaaagcttttgcattttcaggtcaaccgaagctggctaacaaggtgttcaatgaaatgctcaacgattctcgggtcaaggttgatctggtggcttggaacatgttggttgaagggtattgtagactggggttggttgaagaagctaagaaaatagttctgagaatgaaagaaaatggattttaccctaatgtggccacttatggtagtctggctaacggaattgctttggctagaaaaccaggagaggcactcctcctttggaatgaagtgaaggagaggtgtgaagtgagaaagggagaaaactctgattcttctactccgctgccattgaaaccagatgaaggattgttagatacactagctgatatctgtgttagggctgctttctttaagaaagctttagaaattgtggcttgcatggaagaacatggtatacctcctaataagaccaaatttacacgaatttatgtggaaatgcactccagaatgtttactagtaagcatgcctcgcaggccagacaagataggaggattgagaggaagagagctgcagaggctttcaagttctggttgggtttgcctaattcttactacggtagtgaatggcgattagaaccccagcttgatcaaaaaggagctgggcctggggcaagaagctcacatgccataaccctagtaggatcaaatgcctatgttttcggtggtgaatttgcgccacgtgtcccagtcgacaacaagctccacgtgttcaaccttgaagatcttacgtggtcggtggccaatgtcaccggagacatccctcctccaagagtcggcgtcacaatctcagccgttggatcgaccatctacgttttcggtggtagggacagcgatcacaacgagctcaacgagctttactcgttcgacacgtcgacaaacaaatggaccctactatccagcggggataccggaccacctaaccggagctaccactcaactgctgccgatgatcgccatgtgtacatcttcggcggatgcggtgttgcgggccgccttaacgatctatgggcttacgatgttgttgaccgaaagtggatcaaatatccgacagctggggacaaatgcaagggtagaggtgggcctgggctggtagtggcccaaaaaaagatatgggtcgtgtatggtttcactggagttgaaacggatgatatccattgctttgacccggcccaaaaagagtggacccaggtggagacacgtggtgaaaaaccaacggctcgaagtgtgttctccacagttgtgattgggaagtacatatttatatacggtggggaagtggaccccagcgatctgggccacatgggtgctgggaaattctccggtgaaatgtacgcattggatacagaaacattggagtggaagcggtgggatgatgggcctggttcgggtcatcatcctgggcctcgtgggtggtgtgcatatgcggatgggcaatggaatggcaaagagggacttttggtgtacggaggcaattccccaagtaatgatcgtctcgacgacattttctttttcactcctccccaatcgaatggaaacgaggccggattcgacctctctctcctggaagccgtagagaaatcgcaaagcgcagtggaaatgctggacctcaaaaccctaaaaaagtttgtcctttccttcgagcgccggctcagggacaacatcgcggcccggctcaagtacccgaaccaacccgaccggttcgccgactccgaaatcgagctccacgaagaggtacagaagctcaaggtactagccggagcacccgagctgtacccggacctcgtcgctctaaatacaatcccttccattctcaaccttctcggccacgacaactccgacattgcaatcgacgtcgttcagttgctccaggacttgacagacgaggatgtcctcgacgaaaacgacgagcccgccgctgtactcgtcgaagccctagtagaaaacaacgtcctcgagctcttggtgcagaacttgcaccggctttccgacaccgatcccgatgagatggcggcggtgtacaacacgctcgcgacgatcgagaatctgatcgaagtgaaaccagcggtggcagagatggtctgcgagaggaccaaattgctcaaatggcttttggggaaaattagggttagagaattcgatagcaataagcagtatgcttcggaaattctggcgattttgctgcagagtagcacggcgaatcagaagaggctggggcagatgaatggcgtcgatgtgctgcttcaggctgtggcaatgtacaagtctaaggatcccaagaacccagatgagggcgaaatgttagagaatctgtttgattgtttgtgttgtttgttgatgccattggagaacaaggagaggtttttgaaggctgaaggcgtggagttgatgattattatcatgaagcagaagaaatcggcttatgcgtcggccatacgagctcttgatttttccatgaccaaatacccgccggcttgcgaacgttttgttgatgttttggggttgaagacggcatttgctgcatttatgggtaagtgcggtcaccgagccgttgctttgatcggcggagcaacagccagagtcggagacccttccggtaagagcttggagaggcctgagctagacccagaaactctggtcaataacacattgggtatcaccgatacaatatccagaattctagaattctcttgtgattttgaataactatgattggtggaaaggggttctgttgctggattttcttaagcaagtgggtcggtttgcgagggttggaactatgatggccaaggagagtgtgaagaagagactggaatccgaacaaggaatgagctatacagagttcacataccagttgcttcaggggtatgattttctttacctttttaagaatgagggggttaatgttcagattggtggtagtgatcaatgggggaatataactgctgggactgagcttattcggaaaatccttcaggctgaggggacttatggcttgacatttcctcttcttttgaagagcgatggcaccaaatttggcaagtcagaggatggtgcaatttggctttcaccatccatgttgtctccttacaagttctatcagtatttcttctctgttccggattcggatgtggtgaggtttctcagggttctaacattccttgacatggaagagataaaggagttggaaagggatatgaagaaaccggggtacatgcctaacacggctcaacgaaagcttgcagaagaagttacccgctttgtccatggtgaggatggtctagctgaggctcttaaggcaactgaagcactaaggcctggggctgagactaaattggactggaagaccattgagggcattgcagaggatgtgccttcctgctctttggcttatgatcaagttcttaatttatcccttgttgatctttcagtttcggctggtttgtttgagagtaaatcggctgcccgtcgattgttgaagcaaggggggctttacttgaacaactctagagttgatagtgaaggtaagaaagttgaggaggatgatattgtggatggtaaagttctcctcttatctgctggcaagaagaacaaggtagttgtaaggatagggatgagcgagcaagatgctgctgaataccaaaagagcttgtccatacgtgtttcaggttttgatgtaccaagaccaattaagacatttgaagattgtggtttttcttcgcaactcatgaatgctattaaaaaacaagcctatgaaaaacctacagcaatacagtgccaatctttacccattgtgctttctgggagagatattattggtatagcaaaaactggttctggtaagactgctgcttttgttcttcccatgattgtccatatcatggatcagcctgaacttgagaaagaagagggtcctataggagtgatatgtgcacccactagagaactggcgcaccaaatatatttagagtccaagaaatttgcaaaatctcatgggattcgtgtatctgctgtgtatggtggaatgtccaaacttgatcagttcaaagagctcaaggcaggatctgagatcgtcgttgctactcctgggagattgatagatatgctgaaaatgaaggcactaacgatgtcaagggcaacttacctggtacttgatgaggctgatcggatgtttgaccttggatttgagccacaaattaggtctattgttggtcagatcaggcccgatcgtcagaccttactattttctgcaacaatgcctcgtaatgttgaaaagttggctagagagattctcactgatcctataagagttaccgtgggggaggtgggaatggccaatgaagatatcactcaggttgttcatgtcattccttctgatgctgagaagttgccctggcttcttgaaaagctacctggaatgattgatgatggagatgttttggtgtttgcttcaaaaaaagccacagtagatgagattgaaacccagctgactcagagaagttttaaagtcgccgctcttcatggtgacaaagaccaggcttcaaggatggagattttgcaaaaattcaagtccggcatctaccatgttcttattgcaacagatgttgcagctcggggtcttgacatcaagtcaattaagtctgtggtgaactttgatattgcgagagacatggacatgcatgtacatcgtattgggagaacaggccgtgctggggacaaagatggaactgcttacactcttataacacagaaagaggcacggtttgctggtgagttggttaacagtttgattgctgctggtcagaatgtgtctgcggagctaatggatcttgccatgaaggaaagtgctttgtccatagttggtcctaggccaatggagtggtctactgtgccatatagtgctc------caccagggcaaagtggaaaacaaaggacttcaagtttggaatcaccaatcatgttgctggcaggacatcagagtgctatatacacaatgaagtttaatctggctggaacagtcattgcatctgggtctcatgacaaagaaatcttcttatggcatgtacatggtgattgcaagaactttatggttttaaagggacacaaaaatgcaattcttgatcttcattggactactgatggatcccatataatatcagccagtccggacaaaactctgagggcatgggatgttgaaacagggaaacagataaaaaagatggcagagcactcctcatttgtgaattcatgctgcccatcccggagaggaccacctcttatagtcagtggatctgacgatggaactgccaaattgtgggatatgcgtcaaagaggtgcaatccaaacatttccagataaataccaaattacagctgtcagcttctccgatgcatcagataagatcttcaccggtggtattgacaatgatgtgaaggtttgggacttgcgcaagggtgaagtaacaatgaatcttcaaggtcatcaagatatgataacaggtatgtcattgagtcctgatggctcctatcttctgaccaatggaatggactgcaagctctgcatttgggatatgcgcccgtatgcaccacaaaatcggtgtgtgaagattttggaagggcatcaacacaactttgaaaagaacttgttgaaatgtagctggtcatctgatggaagcaaggttacagctggtagttctgaccgaatggtttatgtatgggatactacttctcgacgcatattgtataagctccctggacacagtggatctgttaatgagtgtgtcttccatcccagcgagccaattattggatcttgcggcagtgataaacagatttatcttggggagatctga--------------------------------------------------------------------------------------------------------------------------------------------------------------------------------------------------------------------------------------------------------------------------------------------------------------------------------------------------------------------------------------------------------------------------------------------------------------------------------------------------------------------------------------------------------------------------------------------------------------------------------------------------------------------------------------------------------------------------------------------------------------------------------------------------------------------------------------------------------------------------------------------------------------------------------------------------------------------------------------------------------------------------------------------------------------------------------------------------caatattccaaagctttatcttattttgaacttatgaagggaacacatatccgcccagacactactactcttaatattgtgatacattgcctgataacgcttggacaatatggaaaagccatagagatcttcaattccatgagaaataagagagcagaatgtcatcctgatgttgtaacattcaccagcattgttcatatgtattctgtgtctggggagattgaaaattgtaaggctgtgttctctacaatggttgccgaaggcttaaaacctaacatcgtttcatataatgcattattaggtgcatatgcttcacgtggtatgcacaaagaggcatcatctgtctttaatgaaataaagcaatctggttttcatcctgacattgtatcatatacatctttactcaatgcttatggacgatcacagcaacctaaaaaggcaagggcagtatttgacatgatgaagagaaacaacttgaagccaaatcttgtgagctacaatgcactgatcaatgcctatggatctaatggtttgttagctgaagctgttaaagtattgcgtgagatggaggaaaatggcattgagccaaatattgtgtcaatatgcaccctcttggctgcctgtgggcgatgcggtcagaaggtgaacattgatgctgtgctttcagcagctaagatgcgaggcatcaaattgaacacaattgcatataattcagctattggaagctgtatacatttaggggagcttgagaaagctataaatctgtatggatctatgaggaagaagaaagttaaaccagattctgttacatatactttattgataagtggttgctgtaggatgtcaaaatatggtgatgcactcgctttttatgacgagatgatggatttaaaagttcctttgtccaatgaggtctattcatctgttatctgtgcttacagcaaacagcagagaactccacgaggtgagcatcgaaacccagaaaaagtagaggatgttatctgtagaatgatggcgaaccgggcttggacgacccgtttgcagaactcgattcggaatttggttcccgaattcgatcactctcttgtgtggaatgtgttgcacggtacgaagaactcggaacacgcgctccagttcttccggtgggtcgagcgtgccggtttgtttaagcacgaccgtgagacccatttgaaaattattgagattttgggcagagcttcgaagctcaaccatgccagatgcatactgttggacatgcccaagaagggtgtaaattgggatgaggacctttttgttgtacttgttgatagttatggtaaagctgggattgttcaggaggctgtcaaaattttcaacaaaatgaaggaattgggtatggagaggagtgttaagtcgtatgatgcattgtttaaggttatccttaggaggggacgatatatgatggcaaaaagatactttaatgcaatgttgagtgaggggatagagcctacccggcacacttataatgttatgctctggggattctttctctcactgagattggagactgcaaaacggttttatgaagatatgaagagcaggggcatttcacctgatgttgtcacatataatacaatgattaatgggtataatcggtttaaactgattgatgaggcagagaaattgtttacagagatgaagggacggaacctggcacctactgtaataagttataccaccatgttaaaaggatatgtttcggtaggacgggttgatgatgcactgaaaacttttgaggagatgaactcttttggtattaagcccaatgctgtcacgtattctactttattgcctggactttgtgatgcggaaaagatgcctgaagctcaggcaatgttgaaggagatggtggagaagtatattgctcctaaggacaattctatctttgtcagattgttatcttgccagtgcaaggctggtgatctgaatgctgctgcagatgttcttaaggcaatggttcggctaagcattccgacagaggctggtcattatggtattttaatcgaaaacttttgtaaggccgaggtgtatgatcaggcagtgaagttgttggataagcttatagaaaaagaaattatattaagaccccaaagttctttggagatggtgcctagtgcttataacccaatgattgattatctgtgcaatcatggccatactgggaaagctgaaacctttttccggcagttgttaaaaaagggtgttcaggatccagttgcctttaacaatttgatatgcggtcattccaaagaagggaatcctaatgctgcatttgaaattttaaagatcatgggtaggagaggggtacctagagatgcagattcttataagttgctcatcaggagctacttaagtaaaggtgagccatctgatgctaaaacagctttggatggtatgattgaaagtgggcatcttccagactcatcattattcaggtcagtaatggagagtctatttgaagatgggagggttcaaactgcaagcagggtgatgaatagtatgttggagaagggggtgaaggagaacatggacttagctgctaagattttggaagcccttctcttgagaggtcatgttgaagaagcgttgggacgaattgatctacttatgcatagtgggtgtgcacctaattttgatagtcttttatctgttctttgtgagaaagggaagactattgctgcactaaagatgttagatttttgtcttgagagagactgtaacgttgatttctcaagctatgataaggttctggatgctcttctagcagcagggaagactcttaatgcttattcaatattgtgcaaaataatggagaaaggaggggccaccgattggagttgctgtgaagatcttattaagagccttaatcatgagggaaacacaaagcaagcggatattctatccagaatgataaagagagtagccattgtgattgcgaattgcgtggcactgttggtgataatttcgttcgtcgtggctcacttctgtgccagagagcgaagttcgaattccatggtgggcagtgaaaatgggaagagaagaagcgggagtagctatggcagtgaaaagaaggtgtacgctaacggaggtgcggatagcgacgggaccaatgcgacggatcgaagcaagcttgtattcttcgataggaggaagccatttgagctcgaggatttgctacgagcatctgcggaaatgctagggaaaggaagtttggggaccgtctacagggcggtgctcgatgacggctctaccgccgcagtgaagagactcaaggacgccaacccatgtgctcggaaagagttcgagcaatatatggatgtgatagggaagcttaagcaccccaacatagtgagactcagagcttattactacgccaaggaggaaaagcttctcgtctatgattatcttcccaacggaagcttgcactcactccttcacgggaatcgtggtcctggtaggattcctttagattggacgacaaggatcggaggagaagttggggaggatgaaaaagactctgtgatcgtttaccatggtccaatctcatccaccataaagaaagttaagcttctctcactttcaacctgctgcctctctgtatcactaggccctgtcataacattcatgacatcacctgatatgaatgtgatattgaagggtgcagtggcatctacagtaatattcctcagtgcttctaccactgcagcccttcactggtttgtaagcccctacgttcacaagttgagatggaagcctggttcagacagttttgaagtggagatgttgtcatggttagccacaccgataccaaggactctcaaatttgctgatatccggctaccagagaccaatagaccttttgtgacatttaaggccaatgacagtttctactttgtagacgcagagcactgtcacaacaaggcattgctagctaggctg---------------------------------------------gtgtctgttgagcgtccaccctactatagttatatggattccacatctgggcagcttgaacctgcatctggtgctcgtgccagtattccgggacgggactattggcctgaaggaactgctagtcaagttagagctgccacagctccagagcctactggtaaatcagtaggatctccatcttatggaaaaagacctggaagtaggaggaagaagcaaacagcatcagttgctgcttctgagtctgaagtgagcgcagaactaagtgatgcagtggcatctgaaactttggaggaagctatagaagacctgaaggacatgtcatcggattatgttatttaccagacagaacctgataaagaggaagatggatatgatctagacaagaaactaggacgtcctcacccctttattgatccaaaagtgaagaagccaatagaggagccatgtacaagtgaagaactgtggtggaactggagaaagccagacaaggaacaatggtccagatggcagaggaggcgacctgatgttgagacggtttttttgaaagcaatggcagagactgggcaagtaaagctttatggtgaacttccaacattgactgaaacttctctatatagagctagacgacatcttttcaaggaggaaaggcttcaagctgaacaagagaaattggagagaattggtccaatagcatactactcagaatgggtaaaagcatggaagacggacactgcaagagaagctgttcagaaacattttgaagagactggtgaagatgaaatagcccaactaattgaaatgttttctcatcaaacagatcgagagtaccgcataatgatgggaactgatgttcgtataccaagagatcctttagcaatgcgaatgcaagaggatcaaataaagcaaaaggccctgcaatcttcagtcctttaataaataaagaggatttggctttcttggacaacgaagaaggacttgcttcgttggaatttttaggaagaggtggctgtggagaggtttacagagctgaattaccaggaagcaacggcaaaatgattgctataaagaaaattattcaaccacctaaggaaacagcagaattgacagaggaagatagcaagtctctgaacaagaaaatgcgtcaaatccggtctgagattaatactgtcggtcatatccggcaccggaatcttcttcctctgttggctcatgtttctagacctgactgccactacttggtgtatgaattcatgaaaaatggcagcttacaggacagattgaatgatgtagcagagggaactaaggagttggattggttagcaaggcacaatgttgctctaggagtggcttcggggcttgagtaccttcatatgaaccaaaaccctcgtataattcacagagatctcaagccagcaaatatacttcttgatgatgatatggaagcacggattgcagattttgggcttgcaaaggcaatgccagatgctcagacgcatatcacatcttcaaatgttgcaggaactgtgggatacatagctccggaataccatcaaacactcaagttcacagacaagtgtgatatttacagttttggagtgatccttggtgttctggttacgggaaagattccatctgatgactttttccagaatagcaatgagataggtttggttaagtgggtgagaagtgtgatgacttcagagaatcctcaacaagcaatagacccgaagctgatgggcaatggttatgaggagcaaatgctcttggttctgaagattgcttacttttgcactttggataatccaaaagagcgacccaacagtaaggatgtaagatgcatgttgtctcagatcaagcactaggttgcaggttcattatgccatcggttattattatttatcatctggttatctggcttccaagatgtcatggcattgcacac---acgtgaacaagtgcacatgtcgtcaaagatggagcttgctaatcctcccattagtggactttttgagcccatagaaatatcacctgctgttcttcccaatgatccacatccgagtgaatcattgcctccaatgtaccctacctttccaaacagatatgaaccagtcttgactggaagatgtcctgtaaacttctctgctatatcaagtatcatggacaaaacagcatctgattgttcccaacctttggcagctcttgtagggaatgtaatatgttgtccacaacttagtagtctactgcacatcatccaaggtttctacagcatcagctcagatgaattggttttgaaaaattcagttgctaatgattgttttaaagatattattagtatcttagccagcaggggtgcgaacagttcaatagctacactttgttctattaaatcatcaaatcttacaggtgggtcttgcccagtaaaggacactattatgtttgagaaaacagttaatactagcaaattactggaggcctgcagcagtgttgatgctcttaaagagtgttgcagacctgtttgtcagcctgcaattatggatgatgcacttcagatttcaggcaaacagttgatgaacgatgagaataaaaatgtagttggggagtttaaccatattgattctcttaatgattgcaagcaagtggtttattcgtatctgtcgaggaaactttcaatggatgtcgcaaatagtgcatttagattattatcatcctgcaaagttaataaagtttgtcctttggattttaagcagccttcagaagtaattaaagcctgtcgcaatgctgctgcccccagtccttcctgctgtagctcgttaaatgcttacattgcagggatacaaaagcagatgttaattacaaacaaacaagctataatctgttcaacagtgtttggatccatgttacggaaaggtggggttatgacaaatatttatgagctctgtgatgtagacttgaaagattgcgtaaagatacctcagctttctgctgatgccaaaattcctcgatcggcctgccttaaaacttaccaagttaaggactcccaaggggttgtgtgggtttggatgtctcagaaaacaccaccaaacccaaataaactaccatggttcgagaactttgcgaggccagggtttcaagatatttcaacaatccatgaactcccatatgaccattccatactactggagaatctcatggatcctgcccacattccaatctcacatgacagaacagattggactgcaaagagggaagatgctcaagcactgggtttcgaggtgaccgaacgttctgatcggggatttgcagggtggtggggaaaggcaaaggatcaaccgctgccaaacttcttacggtttgaagcaccatgcgtgcttcaaaataacagggagctcgttgacaagaatggacaaaaggactactttactggtctattcctctgcagaccgagtggacagggaaaatctatgcttattgtgagatttggagggacaaaaagaaccccgctgttaaaattgtttccacaatggtacttccatcagaatgcatgtaaggtgtttgagcaagacatgggattcctttcgtcccaaaacgaggttctcatgaaagaaaaagtccccacaaaagagctttaccttaatttgagatcctcagatacatgggtagctgaatacaggaagtggatggacaaagttgggcatggcatgccttatcattttgggcatgccactatatcattgcctaaagagcctgctgtagtagaacatgctccagcaggactagttgctggtgtttcagcctctgcaccagccaagggaggaattggagcaatgcatgctccgaatttgaacaacaggtatttccggcatgtcatccattgcaatgggtgcagaaaagttgtcaaagctttccaggcatggaaaaacgccttatctgcaattgctatagcgctggccgcggtggcaattcttgtatctggaaggcagtggaaggcacttctgttggtagcagcagccgcctgctcgggcggagcttatgcttgctcagctgccattgcattgaat------------------------------------------------------------------------------------------------------------------------------------------------------------------------------------------------------------------------------------------------------------------------------------------------------------------------------------------------------------------------------------------------------------------------------------------ccgctgccttctgtttcattatggtctcagatctccaaatttcagacaacaatttgggaagaatacaaaagaaagccaatatcatattggattcttctacttctgagcagtgttgcaatgcttgtggccttccctgcttcatcaattctttctcgtgtctattacaacgatggtggtaccagcaagtggataatttcatgggttgcagttgctgggtggcctctaaccgctcttatcttatttcctacatatttcttctgcaaatcttttcctacccctctaaatttacagctcactcttgcatacatctttcttggattcttaaatgctgctgataaccttatgtatgcatatgcatatgcctatcttccagcctctactgctgctcttctggcatcatcttcactgattttttctgccctatttggctatcttattgtgaaaaataagattactatgtcaataattaatgccgttgtgttcatcacatttgctgtgaccatcattgccttggactcaaattcagacaggtatggtaatgtcactgatagccaatacatcatgggttttgtatgggatattcttggatctgctcttcatggtctgatttttgctctttcagagcttgtttttgtaaaattacttggtagaagatccttccatgttgtgttggagcaacaggtcatggtttcattatttgcgtttgtatttaccaccattgggatgattgcaaataacgattttcaagggatgatatccgaggctagaattttcgagggtggtaaagtttcctattaccttgttcttatagtggcagctacgattgaggatagttccattgattttggagacttcttcaaaggtccattaccaggaaagtttcttaagcttttggcatatttggctgtatccagacttggaatatacgtacctcttggtggggtaaatctggaggcatttgtaggaaatttggatcagaacagtttgttgagcacattagattcgttttctggtggaggcattggtagacttgggatatgctcacttggtattgttccctttatcaatgcacagattgtcttccaacttcttgcccagatttaccccaaattacaagatcttcaaaaaagagaaggcgaagcagggagaaagaaaatcctccagtatactcgatatgcttcagttggatttgccatagtacaggcaattggccaagtactctatctccgcccctatgtgaatgacttcagtacagaatgggttttatcttctgttaccttattgacacttggctcaatattaactacatatattggggaacgaatctctgacctaaaacttggaaatggcacatcccttttgatattcacaagcattatctcctacttgccagcatcttttggtaggacttttgtacaagcttttcaggatggtaactatgttggacttgccaccatcatcttatccttctttctgttggtccttggaattgtgtatgttcaggaagcagagaggaagatcccacttaattatgcctccagatacaccagtagaggtggaggacttcaaaaatctgcttacctacccttcaaggtggcgatctgctatcaatctcccataaaacccatcaccatcccacaatcgaaacctctttccaacccaaaactttccttcagatgcaatctctctctcccttccagatacccactgaccatcaccgaacccgaacccgtctacgcctccgttaagaccttcgcacccgccacaatagccaacctcggtcccggcttcgacttcctcggttgcgccgtcgacggtctcggcgacttcgtctccctcagcctcgacccccatgtccaccccggcgagatctccatctccgaaatctccggcggcaacgccaacaagctcagcaaatctccactctggaactgcgcgggaatcgccgccatcgaggtcatgaagatgctcgggatccgatcggtggggctgtcgctttccctcgagaagggattgccattgggaagtgggctcggatcgagcgcggcgagcgcagccgccgccgcagtggcggtgaacgagattttcggagggaaacttggagttgaggagctcgtactggccgggcttaaatcggaggagaaggtttccggctaccacgccgacaatgtggcgccggcgatcatgggaggcttcatcctgatcagcaactatgaacctctggagctgatccgattgagattccccgaggaaaaggaactgtttttcgtgttggccacgccggaattcgaagctccgacgaagaagatgcgggcggcattgccggcggagattggaatgccgcaccacgtatggaattcaagccaagccggggcattggttgccggaatattgcaaggggatttgatgggtttaggcaaggccttgtcggcggataagattgtggagccgaggagggcacctctgattccgggcatggagggtgtgaagaaggccgccattgaagccggcgcattcgggtgcacgataagcggggccggaccgaccgctgttgcagtgattggtgaccagaaaagaggggttgaaattggggaggagatggttaaggcattcttgaaggagggaaatttgaaagctgtggctaatgtacataggctggacaggactggtgccagactcattagcagcattcccagatgacaggttttgatggaattgaaattcacggggcgcatggctatctcattgaccaattcttaaaggatgggattaatgatcgagtagatgagtatggtggatcagttgcaaaccggtgcaaattcttattgcaagtggttgaagcagtaattgcggctattggtgctgatagagttggtgttagaatttcaccagcaatcgatcatcttgatgctctcgactccaatccacttggccttggtttggcagtgatagagaggcttaacaagctccagctaaagattgcggcaaaacttgcttatctccatgtaactcagccgcggtacacagcttatgggcaaacagagtcgggcagacctggcactgaagatgaggaaactcacttgatccggagtttgagaaaagcttatgagggaacattcatgtgcagtggtgggttcactcgggagcttggaatgcaagctttagcagagggtgatgctgatttggtatcttatggacgtctttttatctcaaacccagacttggtgttgagatttaagctcaatgcaccattgaacaggtatgttaggaagactttctacacccaggaccc---tgttgggtacacagactatccttttcttagcatattctcatcgatatctccgtccccaattgcagctgccagtctgggtcaagtctacaaagctcgactaaaatctggtgaggttgttgttgctgtgaaggtgcaacgccccggtattgaagaagctataggactggacttctacctcattagaggcctcggacttctcatcaataaatatgtcgatatagtaaccagtgatgttgttgcccttattgatgagttcgcacgcagagtctatcaggagctcaactatgtgcaggaggggaagaatgcaagaaggtttaaaaaactgtacgccgacagggaagatgttcttgtccctgacattttctgggattataccagcaacaaagtgctgactatggagtgggttgatggagtcaaattaaatcagcaagatgccattgagaaacaaggtctcaaagtattggatctagttaataccggcatacaatgcagcctcagacaactgctggagtatggatattttcatgcagatcctcatcccggtaatctcttggcaacccccgagggaaaactcgctttccttgattttggaatgatgagtgagacccctgaggaagcaaggtttgctatcattggtcatgttgtgcacatggttaatcgagattatgaagctatggcccgtgattactatgctctagattttttatcaactgatgtcgatgttactcctattgtgccggcacttcgcaacttttttgacaatgcactcaattcaactgtgagtgaactaaattttaagacattggtagatggtctgggtgctgttctgtaccagtatccattcaacgttccagcctattacgcattgatattgaggtcgcttactgtactagaaggtttagctctttatgctgatcccaatttcaaggtgctggctgcttcatacccatattttgctaaaaggcttttaacagatccaaatccatatctcagagatgcccttatcgagttgctttttaaggacgggaagtttaggtggaatagacttgaaaacctactggttcagggaagaaaagatagagatttctctgcaaaagatgctttacagccagttttgaagttgttattggccccagatggtgaagaactccggattttagttattaaagaggcggtccgcatcacagaagcgtttgtgctagggacagttattgattcgtacaactcgattcctgatcttgtgaaagctctattgtttaatggcaatgcaagtggagttatttccatgagcaatgttgaacggcaaagcatgatagagctcagagatcaagtgtacaggatatgggaacttcttcgatcatctggaaattttgatccatccctttttcaaccaattttacaggtagcagatcttcggataagtttacttgttggaggtgatagtatggaaagtcagttcgaagaattagctcaaaaccctgacattataatagcaactcctggcaggctcatgcaccatttatctgaggttgatgatatgtcattgcgctctgtggagtatgttgtttttgatgaagcagattgtctctttggcatgggattcgctgagcagttacataagatcctcacacagctgaatgagaatcgtcagaccttgcttttcagtgcaacattgcctagtgcccttgccgagtttgcaaaagctggtctgcgagaccctcagcttgtgcggcttgatctggaaactaagattagccctgacttgaagcttacctttttcaccttacggcaagaggaaaaacttgctgctctactttatttgataagggagcaaatcggttctcatgagcagacgttaatttttgtatctacaaaacatcatgttgagttccttaatgttttgttcaaagcagagggtattgaaccttctgtatgttatggtgatatggatcaagatgctcggaaaattcatgtatcaaggtttagggcaagaaagactatgttgttgattgtgacagatattgcagccaggggtattgatattccgttgcttgataatgtcataaactgggacttccccccaaagccaaaaatttttgtgcatcgtgtgggccgagcagctagggctggtcggactggtactgccttttcttttatgacatctgaggatatgccttaccttttagatcttcatctatttctctcaaaaccagtcagggctgcacccacagaggatgaggtgtttcaggatatggatggagtcttttccaagattgatcaagcgatagcgaatggagaaaccatctatgggcgttttcctcagacagttcttgatcttgtttcagacagagtcagggaaacaattgatacttctgctgaattgacttctttaaagaaaacatgcacaaatgcatttcgcttgtattcaaagacaaaaccattgcctgcgaaggagtccattaggagatcaaaggaacttccctgtgaaggtttgcatccagtttttaaaaatgtgctggctggcggagaactaatggcattggcattttccgagcgcttgaagactttcaggcttcaataggccttaggaccaaagggacagataacagagggagtcaaagcagggccaggaaaacaggtcggcgtgcactctattggtgatcacaccgcaattgagctaattggtagagaccgtccgggtttgttatctgagatctcagctgtccttgccaacctccacttcaatgtagctgctgctgaagtttggacgcataacaggcggatagcctgtgttctttatgtcaacgatgataccacaagcagagcagttggagatccaaatagattgtctgttatggaggagcagctcaagaacatcctgcgcgggtgcgaggatgatgagaaagtgggttataccagtttctcaatggggttcactcacattgatcgtcggctccatcagatgctgtttgctgatagggactacgaaggcagtgggctggcgaatgagatagagtatcctccttccttcaaaccaaagatcacggttgagcattgcgaggagaaagggtactcggtgatcagtgtgaggtgcaaagatcgtgcaaaactgatgtttgacattgtttgcacactcacagatatgcaatatgttgtattccacgccgctatctcatctgatggcccatatgcatcacaggagtattatattcgtcacatggatggttgcaccctcgattttgaaggagaaaaggaaagggtaatcaaatgtctagaagctgcgattcagagaagagtaagcgagctcctccatttttggggcaacactccggaggaagactactacgaactccaaggcatcagaggctcctcttccttctacacgtccccaagaggcttgaagctctttagccgctcatggcttccccttccctccgctcctcctcgagccctcgtcttcatggtccacggctacggcaacgacatctcttggaccttccaggccactgccatctttcttgcccagaagggtttcgcctgcttcgctctcgacctccaaggccatggccgatccgacggcctcaaggctttcgttcccagcgtcgatcttgtcgtccaagactgcctttccttcttcaattccgtcaaacaagaccctcagttccacgccctcccttcgttcctcttcggcgagtcgatgggcggcgcgatttgcctcctcctccatttttctgatcccgaaggtttcaggggtgcgattctggtggcacccatgtgcaaaatctccgacaaggtgaaacccaaatggccgatccctcaaattctgacgcaagtagcgaggttcttcccgaccttggcaattgttccgactccggatcttatgtgcaagtccgtgaaggtggaggagaagaagatcatagccgataagaacccaatgaggtacagggggaaaccgaggttgggtacggtggtggagctgctgagagtgacggagtatctgagcaggagactaagcgatgtgaagcttccgttcatcgtcgtacatggaagcgcggatgttgtgacggatccgaatgtcagcagagctctgtatgaagaggcaaacagccgagacaaaaccatcaagatttacgatggaatgatgcattctttgctgtttggagagactgatgagaatgtgggaattgttcggtctgatattctttcttggttgatggacgaatcgccgatctaccgtctatctgaagacacgctccaccagatcttctccaccctttccctccgtcagatcatgatcagccgctccgtctgcaagctcttcaaccaagtcctcagctccccttgcttcgttgatctcgttttcactagatccccactccacctcctcgctctccgacctccacataccaaccatagccaccgccaagtgtcctcacctccgtgtctacacgtgttcgattccgaccaggatcaatggctcaagttcaacctcgatttcctccccttcctgtcatcccacccggttgcctcctctctcgggctcgtttacctctgggg---------tgactcggccgaggcaaacaagtcgctggtggtctgtaacccgttgactcggcagttcagggttttgcctcagctgggttcggcatggtcgcgccatgggtccgtcctggttgactcagcgagtcgagtcatggtgctgacggagctggcggcgctttacttcactggtgcgcatcagtggctgactttctcttcgaacttgccgtcgaaacccagaagcccgattttggtttccgactcggttttcgcactctgcgacgtgggttcgccttggcggagccaatggaagcttttcgcttgcacaatcacgaagctcaagagctcgcagacatggactcggctagagaggcatgagtggggggacgtgttcgacattttgaaacggcctcgtttggttcggggaacagggaatcgaatcctgatggtcggtgggctgaagtcttcgttttctttgaactcttcgtgttcgacgatattgatactgaggttggatttggatagcttggagtgggacgaggccggtcggatgcccctcgacatgtttagatgttttcaggagtcgagcaagttcaaggtgtttggtggaggagaccgggtttgcttctccgcgaagaggcttgggaggttggctttgtgggatcattcttcggggaaaggggagtggaggtggatcgatggggtgcctggtagtagtgatggtctttgcagagggttctttttcgaggccaggttcactgcattgccatgatattcagtatctcttccaaagggactgggcaagggggacaccttaacctttgatgtattggctatcttcaccaataccctgcagccattgcctgagaaaatcactcaggctgacgcgcagctcgtagtcttccaggaaagtgcacactacttctctccttatgaagtcaaattccaatccctcagtgttaaattacctgatgcaagaattgaatccttcacaagattagaaaacactaagcttcatggttcagatatcaaatatggaccttatgagaatcttcctcccttctcatactcgcctattgttgtacattttgagagcaatcaaccttttgctgttgcccgtgagttggttcgagaggtagaggtttcccattggggtaatgttcaggtgacagagcattacaatcttatccatggaggtgctcaaagtaaaggggaattttccaggcttgattatcaagctagacctcatgtaaggggtgcatctgccttcaagagtcttgttgcaagattgccaccaagagctcattctgtctattacagggatgagatcggcaacatctcaacatctcatttatggggtgattctaaaaagaccgaacttgaaattgaacctagatatccaatgtttggtggttggagaactgctttcaccattgggtatggcttgcctcttcatgacttcttatttgagtctgagggaaagcgcttccttaacttctcctttggttcccctatgactctcattgtgaaggttagagcgaagccgaaggagctcgtcctcggaaacccttccgtgacggtcgagaaagggaaatacagttatgacgtggaaaccctaatcaacaagctcagtagcctccctccccgaggcagcatagctcggtgcctcgacatcttcaagaacaagctttccttgaacgacttcgctttggttttcaaggagttcgctcagcgcggcgactggcagcgatcgcttcggctcttcaagtacatgcagcgccagatatggtgcaagcccaacgagcacatctacactataatgatcagcttgcttggccgcgaaggcttgctggacaaatgcgccgagttgttcgacgaaatgccaagccaaggagtggttcggaatgtcttctcctacacagctttgatcaacgcatatggacgcaacggtgagtacgaaacctcgcttcagtttctcgatagaatgaaaaaggacaaggtctctccgagtatattaacgtataacaccgtaattaatgcctgtgctagggggggtttggaatgggaaggtctattaggattgttcgcggaaatgagacatgaaggggtacagcctgatcttgttacttacaacactatgcttagtgcttgtgctggtagaggtttgggtgatgaggcagagatggtttttaggactatggttgagggtggaatagttcctgatataactacatatagttatcttgttgaaacttttgggaaattgggtaagcttgaaaaagtctctgagctgcttaaggaaatggaagctggagggaatttgcctgatataacctcatataatgtgttgcttgaggcttatgcgcaaactgggtcaattagagaggcagtggatgtgtttaggcagatgcaagcagcagggtgtttgccgaatgctaccacttacagtattctgttgaacttgtatgggacgcatggaaggtatgatgatgttcgtgagctttttcttgagatgaaagttagcaatacggagccggatgcagctacttataatattctcatcgaggtgtttggtcaaggtgggtactttaaggaggtggtgacattgtttcatgatatggtggaggaaaatgtagagccaaatatggggacttatgagggcttggtagttgcttgtgggaaggggggtctccatcgggatgcaaagagcattttacggcacatgaatgataaaggaatagtgccaagtttcaaaacttatacaggagtcgtcgaagcatatgggcaagctgcattatatgaggaagctcttgtagccttcaacacaatgaatgaagttggggccaagccatctgttgaaacctacaattcactgatacatgcatttgctcgaggtggactctataaggagactgaagcaattctgttcagaatgggagagtctggttttgcaaggaatattgattcattcaatggtatcattgaagcattcaggcaaggaggtcggtttgaagaagctgtgaaggcgtatgttgagatggagaaaacaagatgtgatcctgatgagcggacccttgaggcagttttaagtgtttactgctttgcaggtcttgttgatgagtgtgaggagcatttcgaagagctaaaagcttcgggaatattacctagtatcatgtgctattgcatgatgcttgctgtttatgcaaggaatgacaggtggatgatgcccacaagttgctgaatgagatgctcaataatagagtatcaaatattcatcaagtgatggggaaaatgattaagggagattatgatgatgaagctaattggcaaatggtagagtatgtatttgacaaactaaaatctgaaggatgtgggctgggaatgagattctataacacacttctggaggcactttggtggttgggtcagaaagagcgagctgcaagagtgctcaatgaagctacaaaacgggggctttttcctgaagatcaactctgtgggagactgtcggtagaatcaagtggtatggaattggcttaattcttacatatattgtgactctgtcgatatttccaggatatataacagaggatgtgcactctgagatactaaaagattggtacccagttctccttattactgcctataatgtgtttgatctggttggaaagtgtttgactccattttatctccttgaaaatgcaaaggttgcaattggtagcaccgtggtgagactggttttctttcctctgttcttggcatgcttgtatggtcctaaatttatgagaacagaaattccagtgacaatattgacttcccttttgggtcttaccaatggctacttgacaagtgtattgatgattttggctcccaaagttgtccaattacaacgtgcagagactgcagggatagtcatggtactcttcttggttattggtttagcttctggttcagttgtatcttggttttgggtgatttga------------------------------------------------------------------------------------------------------------------------------------------------------------------------------------------------------------------------------------------------------------------------------------------------------------------------------------------------------------------------------------------------------------------------------------------------------------------------------------------------------------------------gtgggaggaataccaacttgtattgcttcacttcaagtgctgactcatctgaacctttcattcaatcatttgacctataagatacctcctaggcttgtgtttacagagaagctttttgtcttggatttaagcaacaatgatttatcaggtcctcttcctagcaagattgcagtgacgactgagaaatctgggcttcttctactcgacctgtctcacaatcgtttctctggtgaaataccactgaagattacggaactgaaaagtttgcaggcattgtgcctttcacataatcttcttgttggggagattccagctcaaattggaaacttaaattatctccaagtgattgatctctcacacaacttgttgtcaggttcaattccattaaacatagttggttgttttcagctactggcattgataatcagcaacaacaatctctctggcgaaattcagccggagctcgatgcattggatagcttgaagatactggacattagcaacaacatgatttctggtgagatcccactgactttggcaggctgtaagtcgctggagattgtagatttcagttccaacaatctctcaggaactttaaatgatgcaatcaccaagtggtcaaacctcaggtatctgtccctggctcggaataaattcaatggaaatctacccagttggctgttcacatttgaagcaatgcaattgatggatttctcaggcaacaaattttctggttttataccagatggtaactttaatgttagcaggaattataacaatggtggtgctggtagaatgctaaaggagccaattgttccaatgcaaaatgcgggtacccaaatttctagtatcgtagccggtagcaacgaattacgcttcagttacattctatcttcgatggtcgggatcgatctctctgagtcaaagcgtgcagtgccattgaaagattatcgcaatattggaattatggctcacatagatgcgggaaaaaccactacaactgaacgaattctgtattatacgggcagaaactataaaataggggaggtacatgagggaacagcaaccatggactggatggagcaggaacaagaaagaggaattaccataacttctgctgcaacaaccacattttggaacaaacatcggatcaacataattgatactcctggccatgttgacttcacccttgaagtggagcgtgctcttagggtattggatggtgctatatgcttgtttgacagtgttgcaggagtggaacctcaatctgaaacggtgtggaggcaggctgataagtatggagtacccaggatttgcttcgtcaataagatggatcgtcttggggcaaatttttttcgtacaagagacatgattgtgacgaatttgggtgcaaaaccactggtgattcaaatcccaattggagcagaagataattttcggggagttgttgacctcgtgaagatgaaagctataatttggtctggagaagaattaggtgcaaagtttgtctatgctgacattccagcagatcttgaggagctggcacaagaatacagatcacagatgatagaaaccatagttgagttggacgatgaagccatggagagctacctagaaggagttgagcctgatgaagaaacaattaagaaactaattaggaagggaaccatctcgggtagtttcgtgccagtattatgtggctcagcctttaaaaataagggggttcaaccattacttgatgctgttatcgattatttaccttccccacttgagctgcctcccatgaaggggactgaccctgagaacccagaggtgataatagagagggctgccagtgatgatgaaccatttgctggactagctttcaagatcatgactgatccttttgtcggaaccctttcatttgtgagagtgtatgcagggaagctatctgcagggtcatatgtactaaattcgaacaaaggaaaaaaggagagaattggtagactattggaaatgcatgcaaacagcagagaggacgtcaaggttgctttagcaggtgatattgttgcccttgcaggactgaaagatacaataacaggtgaaacattatgtgatgctgagaaccctattgtgcttgaacgaatggatttccctgatcctgtgattaaagttgcaattgaacccaagactaaagctgatgttgataagatggccaccggtttgattaagcttgcccaagaagatccttctttccacttctcacgggatgaagagattaaccaaacggttatcgaaggaatgggagaattgcatcttgaaattattgtcgataggcttaagagggaattcaaggttgaggctaacgttggagcacctcaagtaaactatcgggaaagcatttccagggtgtcggaagtgaagtatgtacacaaaaaacagtctggtggacaaggtcagtttgctgatataactgtacggtttgaacccatggaggcaggaagtggatacgagttcaagagtgaaatcaagggaggtgcagtgccaagagaatatattccaggtgtgatgaaaggattggaggagtgcatgagtaatggtgtacttgcaggctttcctgttgttgatgtacgtgccgtactagtagatggttcttaccatgacgtcgactcaagtgtcttggcattccagttggcagccagaggagcttttagggagggaataaggaaagctagcccgaagatgctggaacccataatgaaggttgaagttgtcacacctgaagaacatctgggagatgtgattggtgatctcaactctagaagaggccagatcaacagctttggtgacaaacctggtggtctgaaggtggttgatgcactggttcctctagcagagatgtttcaatatgttagtacacttcgaggaatgacaaaaggccgtgcttcttacaccatgcaattagccaaattcgagattgttcctcagcatatacagaaccagcttgctgccaagcaagaagaagttgctgcttaa-------------------------------------------------------------------------------------------------------------------------------------------------------------------------------------------------------------------------------------------------------------------------------------------------------------------------------------------------------------------------------------------------------------------------------------------------------------------------------------------------------------------------------------------------------------------------------------------------------------tatttagatgctgcaattcaatggaggcagttgaaacttgtttacgatcatgacataaggctagcccaaatgcctgtgaattgtagtttcaaagtgttgagggagattgtgacaaaaagatttccatcatcaaagtcagttttaatcaagtataaggataatgatggtgatctagtcacaataacttctactgctgaacttaggttggcagagtcttgtgcggacagccttgttccaaaagatcctgaaatagataaaacagagtcaattggcatgttgagattgcatattgtggaggtgagtcctgagcaagagccaactttactggaagaagaagaggagaaacccgtagagagtgaaggcatcaagggggatgaaagtggatctcatacgtcactcagtgaatctttgttggaagcggctgattctgaaattgataaggcagataaagaagctccaaaggagaaaccaggagtttcagaagatcctgaatgcaaggaattggaaatggatgattggttgtttgagtttgctcagcttttcagaacccatgttggtattgacccagatgctcatattgatttccatgagcttggaatggagctctgttccgaggctcttgaagagacagtgactagcgaagaagctcaaagtctttttgacaaggctgcctcaaagttccaggaggtggctgcgctggcttttttcaattggggaaatgttaatatgtgtgcagcaaggaaacgaattcccttagatgagtctgctggaaaggatatagtggctacacagcttcaaacagcttatgactgggttaaggaaaaatattccttggccaaagataagtatgaggaagcactccagattaagcctgacttttatgaggggttgcttgcactgggacagcagcaatttgaaatggccaaacttcattggtcatttgcacttgcaaagaaaacagatctttcaagctgggattctgcagaaacattgaaactttttgatagtgcagaggagaagatgaaagttgccactgagatgtgggagaaactagaggagcaaagagaaaaggaactaaaagatccaaatgcaagcaagaaggaagaattgttgaaaagaaggaaaaagcaagcaagtggtaatgaaggtcaggttgagatttcagcagatgaagcagcggagcaagcagcggtaatgagatcgcagatccatctgttctggggtaacgtgctctttgagcgatcccaagtagaatgcaaattgggtttaggtggttggaagaagaatctggatgctgctgttgagcgctttaagcttgctggagcttccgaggctgacatttcaatggttctgaagaaccattcttgtaatggacactcagtggaaggagatgaaaaaaagatt---gaaggcgagcagcaactgtgcgaggcggcgaagagcggcgagatcaagaagctgaagagtttaatagactccggagctgacgtttccttcttcgatgccgagggactcactccgctcatgcacgcgtccaagcacggccatgccctcgccgtcaagaccctgctcgaagctggagccccctggaacgccctttctccttccaacctctccgcaggcgattttgctatggacgctgctcatcaggaggctttcgatgtcctccttaatgccgggattcaagctgagttggttctgggaaacattgcgaggaaagaaaataaagttggagattgtaatgcggattatttggatgatagggttagtttcagtgaggataagctggtggactccaacagcaaggcaatcatgatggcatgggagaaaccattgatggaggctcatgctaaagctgtttgctcagggggtggtcatatattgaacattggatttggaatgggtcttgtggatacagccattcagcaatatgcaccccttacgcacaccatagttgaggctcacccagaggtttatgaacgtatgctttctactggttggggtgagaagggtaatgtaaagataatatttggtcgttggcaagatattctaccacaacttagttcttatgacggaattttctttgacacatatggagagtattatgaagacctgagaaagttccatcaacatcttccttcactgttgaagcctgggggaatttactcgttcttcaatggcctttgtggtggtaatgcatttttccatgttgtttactgtaatttagtttctctagaacttgagaatttaggatactcaacacagttaattcccttgcccgttaaggactgtttgggagaagaagtctgggaaggtgtgaaacacaaatattggcagctagatacatattatctccctgtctgtcagaaggatggtaccgaggtgagcgttaggcatcagctcaatcagttcatcaagagccacaaacgagtctacaaatgggaggtcggagacaccctcgtgaagcttcgcgaacgcaagctctactatcctgctctcaagctctcagagactatggctaaaaggggaatgaacaagacagttagtgatcaggctgtacatcttgatctgattgctaaagctcgaggtattcctgctgccgaaaattattttgtgggtcttcctgaatcttcaaaaaatcatctctgttatggggctctactcaactgttactgcaaggaattgaagactgaagaagctgaagctcttatggaaaaaatgaaggaactgaattttcctttaagctccatgccttataacagcattatgacactctattcaaaaactgggcagtcggaaaagatcccggccatcatacaagaaatgaaggccagcaatattatgctggattcttatacttacaatgtgtggatgcgggctctggctgctgttaatgacatctctggggttgaaagggttattgacgagacgaagagggatggtcaagttaccagagattggaccacatatagcaacttagcatcaatttatgttgatgctggcatgattgagaaggcagagagtgcactcaaggaattggagaagagaaattcctgcagagatctttctgcttttcagttcctaattacattgtatggccgaacagggaacctgcttgaagtttacaggatatggcgttctttaagattagcgtttcctaaaactgcaaacattagctatcttaatatgattcaggtgttggttaacttgaaagatctgccaggtgcagagaaattttttagggattgggaatcccagtgctcaacttatgatattcgggttgccaatgttctcattggagcttatgttagagagggttcgctagagaagggtgaggagctcaaggaacgagcccgcagaagaggggccaagcccaatgtgaaaacatgggaaatctttcttcgttattatttgaagaatggagagtttgggtctgcagttggctgtgtttccaatgcaatatctactggcagaggggatggtgggaagtggattccgccacaagaaattgtcaacacctttatggcgcattttgagcaaaacaaagatgtagatggcgcagaagagtttctggacattttgaaaaaggctgtagataccttagaagtggaggtgcttgaatcattgataagaacttatgctgctgctgggaggacaagccccatactgcgtccacgattgaaaatggagaatgccgaagtgagtgaggccagtaaaaagttgcttgagacgatatgtgcggacatgggtttccggcgaatttctctgacctgcctcatcttcctctacctcttggtttcttctcagtcgctcgattcttattctcgccggaaacacagaatcaaaggacctatcaaaaccattgtcgttttggtaatggaaaaccgctcatttgatcatgttctcggctggctcaaatccacccgacccgaaattgacggcttaacgggcaaagaatcgaaccggattttggtctccgaccgaaattcgccggaagtgttcgtctccgacgacgctttgttcgtcgactccgatccgggtcactcgtttcaggcaattcgggaacaaattttcgggtcgaacgagtccactgcgaaccgagctgcgatgaatggtttcgctcagcaggcggagagtatggtcgaaggaatgtcgaagaccgtcatgagcgggttcaaaccgagggttttaccggtctacaccgagttagcgaatgagttcgctgtgttcgaccggtggttcgcgtcggtccccgcctcgactcagccgaaccgattctacgtccactcagcgacctctcatggcgcaatgagcaacgtgaggaaggacctcatccatggcttccctcagaggactattttcgattcgctggacgagagtggcctcagctttgggatatattaccagaatatcccggcgaccttgttcttcaagagcttaaggaagctgaagcacgtgaccaagttccacagctattcgctgaaattcaagcggcacgcgaggctgggcaagcttccgaactacgtggtggtcgagcagcgttacttcgacttggagcttttcccggcgaacgacgaccacccgtcgcatgacgtggcgcgaggacagagattcgtgaaggaggtgtacgagactctcagagctagcccgcagtggaaagagatggccttgttgattacctatgatgagcacggtgggttttatgaccatgtccctacccctgtttccggtgtgcctaacccagatgggattgttggacccgacccattttacttccggttcgatcgattgggtgttcgcgttccgacgatacttgtctcgccgtggatcgacaagggtacc
>Discaria_nitida
ccggcgacttctgtcccggaaatttacgaggacccaaatgagatttccatcaaaggagtgagaatttcaggtagacctctatacctagatatgcaggccacttcgccggtggaccctagggttctcgacaccatgcttcctttctatctgtcccggttcggtaacccccattcacgaactcatctgtacggatgggaatcggacgacgccgttgagaccgctcgctcccaggtggcctctctcatcggcgcgtcgccgaaagagatcgtctttacctccggagctacggagtccaacaacatctccgtcaagggggttttgcacttctacagggataagaaacggcatgttatcaccacccagaccgagcacaagtgcgtcctcgattcctgtcgccatctccagcaagagggtttcgagattacttaccttcccgtgggctcggatggccttgtggacttggacaagctcaggtcggctattcggcccgatacgggtcttgtttcggtcatggctgtgaacaatgagattggtgtgattcagccgatggaggagattggtaggatttgcaaagagttcaatgttcctttccatacggatgctgcccaagctttggggaagattcccgttgatgtagagaagtggaatgtgagcttgatgtctctcagtgggcataagatttacgggccaaagggtgttggagctttgtatatgagacggcggccgaggattcgtgtggagccccaaatgaatggcggtggtcaggaaagagggataaggagtggcactgtgccgacccctttggtggtcgggatgggtgcggcctgcgagcttgcgaagaaggagatggagtacgatgagaagaggattactgcattgcaggagcgtttgctcaatgggattagagccaaacttgatggggttgttgtgaatggaagcctggagagacgatatgcggggaacttgaatttgtcatttgcttatgttgaaggagagagtttgctcatggggttgaaggaagtggctgtttctagtgggagtgcgtgtaccagtgcaagtttggagccctcttatgtgttgagggcattgggtgtggatgaagacatggctcatacatcgattaggttcggaattgggaggttcaccacggaggaagagattgatcgggctgttgagcttactgtacatcaggtggcgaagttgagggaaatgagccctctttatgaaatggttaaggaagggatcaatataaaagatatacaatggtcacagcactgatcctccgaatccaacgcaaaacccacatcacaaaagagaatccccaagcgattcgtcaaaaaccagatccccgattccatcctccaagatccagccctcaacgccgccatagccctcctaccttccaactacaacttcgagatccacaaatgcgtctggcgcgtccgctccacatcagcctcgcgcgtggccctccagctccccgaaggtctcctcatgtactccctcgtactctccgacatcatctcctccttcggcggcgccgaccactgcttcgtcctcggcgacgtcacgtacggcgcttgctgcgtcgatgatctcgctgcctcagctctcagagccgacctcctcatccacttcggccatagctgcttagtccccgttcagttcagctccatcccctgtctctacgtcttcgtcgacatctccatcgacgtccaccgtctcatccgcaccgtcgagctcagtctcaactcaacatcgtcctcgccggaacaatccagttcgcctccgccatccgagctgcgaagccggagctcgagaatcgcgggtttagggttttgattccccaatcgaagccgttgtcggccggcgaagttctgggttgcacagcgccgaagataaaggccgcggtggtggttttcgttgcggatggaagattccatcttgaagcattcatgattgcgaatccagggattaaagccttccgatacgatccctatatcggaaagctgttcctggaggaatacgatcacaaggggatgagggaatcgaggaagagtgcaatttcaaaggccatggaggccaccaattggggtgtgattttcggaaccttgggaagacaaggaaaccccagaattttggaaaggttggagaaaaagatgatagagaagggtttgagttacactgttattctgatgtcggagattagtccggcgaggattgcgttgtttgaggactctgtggatgcttggattcaaattgcttgtcctcggctctccattgattggggagaagcatttcggaagcccctgctgacttccttcgaggctgagattgctcttggggatttacccggttggtgggag--------------------gccggccgtacagttatagggtttaacgagtggcttatctcgaaccctaatttcaaccacaccgacgagaccctttcgtctttcgtcgattacttcggccgccggaaggatttcaaggcgatccacgatgtgattgttagtgggcttggcgttgctggtactaaaaccctagcttccgccattgataggcttgtgagggccggtaggccaactcatgcggtgtcgttctttgaaagaatggagaaggattacggcctcaaaagggacaaagaatcgcttaggttgatcgtagagaagctttgcgaaaatgggtatgctagttatgctgagaaaatggtgaagaatttggccaatgaatttttccctgatgagtttatctgcgatacgctgattaagggttggtgtatcgatgggaagcttgaggaagcaaagagattagctggggagatgtatagaggaggttttgagattggaaccatggcttataatgcaattcttgattgtgtatgcaagctttgtagggaaaaagatcctttccggcttcattcggaggccgagaaggtgttgatggatatggacctttatggggttcctagaaatgtggagactttcaatgttttgattaccaatttgtgtaagatgaggaaaactgaggatgcattgcagttgttctacaaaatgggtgaatggggttgttctccaaatgcagatactttccttgttttgacaaatagtttgtatcaggctgcaagagtcggagagggtgatgaaatgattgacaggatgaagtctgctggttttggagatgccattgacaagaaatcttattatgggtttttgaaaattttgtgtgggattgagagaattgatcatgctttgagtgtttttgggaagatgaaggaggatggttgtgaacctggggtgaagacttatgatttgttgatgagaaagctgtgtgctcataaccgagtcgataaagctaatgcccttttcaatgaggctgtaagtagaggagtggaaatgacttccaaagaatatcaggtggatccaagatatatgaagaagccaaaggctgtgaagaaggagaagaaacgagagactttgccggagaaaacggcaaagaagaggagacgcctaaaacaaatccgactgagttttgtaaagaaacccaagaaaacgatgcgtcgatcttgtagagggccaaattctagcatccgcaagggccttcatgactggacaactgccactgttgaagacatatttttgccaattgaagcatatcacctctatgaccgccttggaaagcgtattcctcatgaagagagatttgccattccccggattccagcactagttgagctctgcattcaagctggtgttgatatccctgagtttcccacaaaaaggagaaggaagcctatcatccgtattgggaagagtgaattcgttgatgcagatgaaagtgaactaccagaagctgtccttgaagctcctgagaaattgatattaactgaactgccagattcagaaataattgacccttctagtgaagaagaaacaaccttgcttgcagaggaaactctccaaacatgggcacagatgagaagaggagccaataagctaatgaagctgtactatgtgagagtctgtggctattgccctgaagtgcatgtaggtccgagcgggcacaaggcacagaactgtggtgctcataagcaccaacaacggaatgggcagcatggttggcaggcagcagtgctcaacgacttgattccaccaagatatgtgtggcatgttcctgatgttaatggatcgccattgcaacgggagctcaggagcttctatgggcaagccccagctgtagtggaaatgtgtatgcaggtaggtgctgcagtgcctgatgaatacaaagcaaccatgaggttagatgtggggatccctttgtctcttaaagaagccgagatggtcgtttgagcactctctgccttccgccagacccgccttgccttcgccgctgccaaacataaccagacccgccagtcctcatcttcctcctcctccaataccgacgagaccgctgactccgtcgcctccatcggcgacgacccacttgccgcctccagcggccagctcatcgtcggcgtcgagagccgttatcgggtcgtgtaccggctcgtcaacagtatctacgttctgggtatcaccaccgccgaccatgacaactccatcaatgtctttgattgcatcaacatcgttaatcaggccgtcagcgtcatcgtcaccgcctgtcgaggcgttgacgtgaccccagagaagctcagccgcaagtacgccgagatctatatggccctcgacattgtcctcaggggcgttagcaacatccgactcgccgccatgctcgcttctttgcacggcgacaacattgcgaagatggtgcattctgccatcgacaccgaaaacaagattcgcggcgccgagaactggagagctgtagagggacattcgatcgagcaccaggcgagcatcgaagcgttctcgaatgtgagcttcgaaatgccaccggagacaattgcggtgggggatgaagtcgtggcaagcatcgctcctgtggtgcacatcgatcagctggatcagaagcaagaaaaggaggaggagagtgaagtggagaaagacccatttgcggcgagcgagaagattaaccagcctgaggcgctagttggtgggttcaagaaggataaagattcggatttgtcaaaagctttggcgggtcttgaagtaaccactttgcctcctgcggaggcgacccagtcgacgcatattgccgtggaaggctttgaaggtgagtatggtgggattgagttcggtaacgagcaagctacacttggtgaaacttttgagggtttcagcgacgcttggggtggaggattggacccctctgaatttgttggtccgacgaaagttaagaaagagcaaggtcttggtgggcttgaattgctacagaccggagctgagcagctgatgctgctgctggcggagcagctggtactcctcttgataatcttgttaagcctactgaaatgaaaggccccgagatgtacatttccgaagagataagcgcggagttcagggaagcattgcttgctagagtaggattaatgggtgttgtttatttgaaaactttgcctcccaaagcctctggtgataaagaaaccgaattttcattccacattgaaggtacaagtgcagttaagagatttgttatgcagagctcgcgtgttagtagtctcggcaatgggatgtttcacgtgaggaccgcaccctctgatgaagctttaccaattttgaagtacagtttgctaccgaggttaacaccattgcctttgagggttcgtcttataaaacgtcggagtggaaccttactatcagtgatgatacagtatgtatccaaccctgatttgccctcgccattgaataatgtgacatttgttttgaaactaccggttgacccttcattgctaaaggtgtcgccaaaagcaatattgaataggtctgagaaagaattgaaatggcatattccagaaattccattaaagggttctccaggtcggttaagggtgaggatgcctattgatcctgaggaagatatgacagtgtcttcatttcggagcagtagctttccgagaagtccggttagtgcatttttcactagaggtattttgaaaagattgaaaaccattgtggcaattgggctgattgttggtatgattctggggtttttggttggtattatatttttctcatacaagattggagtcgaagggaaagatgcagttatttcgttgaaactacacgtggaagaaagcaattatgcagagaaaattggtgttaagaagtggatggatgagaatgatttgcctggaatggttgatagctacactaccaaattttatgagactgtatcggaccagatagatagtttggcaatgcagtataatgtaacggaacttgtcacgggggtcaagcattttgtaataaaacaacaggttaactcttcagggccttccacatccttaatgaccccatcaccttacacagagaagtttttgagtttaaggaatcgagttagcaatagggaatggggacagatttatactgagatggatgctattgtcagagaattaataatcagcaggaaggatttagttgaaaaggcaaaagggtttgctgttcaagggatggatgtgtcacaacgtgtcctggctagtagtacatctattctaggaggcagtgccaaagtaatgttatccattggaaattccatcatctctggggcagctgaggttttcaattttgtttctcagtcaatggtattcttttgggttctgtattatcttatcacgtcagagtctggtggagtgactgagcaagttatgtgtatgcttccaatatccagaccaacgaggggtagatgcgttgaagttcttgataaagctatttctggtgtccttttggctacagctgagattgcattctttcagggatgtcttacttggcttttattcagattattcaaaatacatttcttgtacatgtccactgttcttgcaatcctcagctcgttgttaccaatatttccacctttatttgcaacaattctagcagctctgcaactagcgctggaaggtagatacatgctagctgtcattttgaccgttattcaccctgtgcttatgccaatattcatcaccgccgactctttgcagtccatcctctcgcatcgctctctaatcgatcacttccaatcctctctcgccacagtctcaccctccctcactaccccaattcgccaaagccatgaagtttcatccacttcctctctgctcctcatgccttgctggtcctcgtccccttctcttccatacataggcgtcaagctagtcacttacttccctcaaaattccaccttgagtttacccggaatccatgccagttacatcctcttcagctccacaactggccaaaccttggcttccatagacggaacccaactgaccctttacagaacctcatgtgtctccggcttagcttcgagaattctgtccagaaacgacagcaaagtcctcgtgatgatcggtgcaggcgctttggcaccccatttgattagagcccatcttgcagcgagacccagtttgaagaaagtcataatctggaaccgcacggtggaaaaagctagaaacttggctgagaaattgcaagaagatttgggacttgatgggattagttttgagagcaatgagtgtttggaggaagcggttgagatgggagatatagtgagctgcgcaacaaattcagaggtgccacttgtgaggggcgagaagctgaaagcaggagcacatttggacttggtgggttcgttcaagcactctatgaaggagtgtgacgatgaggcaataagaagaggcagtgtttttgttgataatgaggcttcgctggtggaggctggagagttggtcggtgcttttgagagaggggtcattgataagactgatattggaggaaatttggtagaattgattagtggagagaaatctgggagaagaaattctgaggagatcactgtgtttaagtccgcgggatcggctgtggtggatattcttgcagctcaattggtgtatgagactcaacttcaatggcttcgcttgcctcacaaatatgcaaccacatagcctctatcttctccaaaccaacccaaccccacccaccagtctttgacatcttagtcaccgagctttcctccgcggccgctcgaaacggccgggtcttcctctatggggtgggccgagagggcctcatgctcaaggccctttgtatgcgactcttccacctgggcctctcggcccacttcgtcttcgacatgaccacgcctccagtaaccagcaacgacctcctcatcgcctccgcaggcccagggggattctccaccgtcgatgggatatgctcggttgcacgatcgtacggaggcagagtcttgttgctgacggctcagccggagacaggatcgtgtgtgaagcatgctagtgtagtagggtacgtgccggcgcagacgatggcgatgattcggatggtggaggggagcaatctcggccgttgcttccgatggggagtgtttatgagggagctttattcgtcttgtttgagatggtggtgtaccaattgggtgaggtattgaatcagagccccgaagctgtgcgtactcgccacaccaatctagaatgaagattattggggaaagtggcattgatcacaggtggagccatgggtatcggagcgagcattgtgcgcctattccaccaacatggtgctaaagtttgtatggttgatgtgcaagacaaccttgggcagcatgtttgtgagacccttggtggtgaaccaaacactagttatttccattgtgatgtcacaaaagaggatgaagttcgtcgtgcaattgatttcacagtcgataaatatggcacacttgatatcatggtcaacaatgcagggatgtcaggttcaccctgcaatgacatacgcaatgcagacttatcagagttcgagaaaatgttcgatttaaacgtgaagggagtctttataggaataaaacatgcatctcgaataatgatcccagtaaagaagggatctataatttctctttgcagtgttgcaagtgtcattggaggcctcggtccacatccatacacagcttccaaacatgctgtactggggcttaccaagagtattgcagccgagttaggtcttcatgggattcgtgtaaactgtgtttctccatatgcagttgcgacactgttggctttggcccacttaccagaagatgagcgaactgaagaagcctttgtaggttttcgtagcttcatcggcagaaatgccaacttgcagggtgtggaattgacagttgatgatgtagctaatgctgttctcttcttagcaagtgatgaatcaaggtatataagtggcgaaaatctcatggttgatgggggctttacttcggcaaatcattccctgcgactctttcgtaaaaacccatctttgtccgaccagctcagacctttaaccaaaaccactctctctgacactcccaaagatgaagctaatctcttatccaagccgaagtctacctgggttaaccccactaagcccaagcgttccgtcatttctcttcagaggcacaaacgctcttcttacttgtacgattctcaggtgagagaccttagacggtttgctcagaagctcaataacagcgatgtctctgaaactgctttcttgactgctcttgaagaaatcccaaacactctcactagagataatgcgcttttgatactcaaccttttgaaaccgtggcagaaaacccgtttgtttttcaattgggttaagacccagaatttgtttcccatggaaactatattctataatgttgcaatgaagtctttaaggtttgggaggcagtttcagctcattgaagaacttgcccatgagatgataagcaatgggattgagcttgacaacatcacgtactccacaattattacttgtgctaaaaggtgcaaagattttgataaggctgtggattggttcgagcggatgtacaagaccggtatgatgcctgatgaggttacttactctgctattctagatgtttatgcccatttggggaaagttgaggaagtgcttaacttgtatgaaagagggagagctagtggatggaagccggaccccattacattctctgttttggggaggatgtttggtgaaactggggactatgatggtattagatatgttttgcaagagatgaggtctattggagtgcagcctaatttggttgtgtataatacattgttggaaggaatgggtaaggctggaaagcctggtttagcccggagcctgtttgaggaaatgcttgaatcgggtctctctccgaatgagaaaacactaacagctcttgtcaaaatctatggcaaagccagatgggctcgagatgctatggaattgtgggaacgaatgaggtctaactcttggcctatggatttcattttgtataacacattgctgaatatgtgtgcggatctcggattggtggaagaagccgagaagctgttcaaggacatgaagcaatcagagcattgtcagccggatagctggagctacacagctatgctcaacatatatggaagtggagggaatgttgacaaggcaatggaattgtttgaagaaatgcctaaggtgggtgttgagctcaatgtgatgggttccacttgtttgattcagtgcttaggaaagaccaggaggatcagtgatatggttagagtttttagcatttcgatagaaagaggggttaagccagatgacaggctctgtggttgcttactctctgttgtttcattatgtgagaatgaagatgatgaggataaggtggtagcttgcttggagcagtcaaatccaaggttggttgcccttgtcaaactagtctatatggtttgtatccaggtttacacaacaagactgcagatgaatggtgtctggatgttcgatcactatcggtaggtgcagctcatactgcactagaagagtggatgggaacactctgcaaaatcatgcagcgcgaagagtcattgccggagttgttttcagctcaaactgggacaggaactcataaattttctcaaggactgggcacttcctttgctgctcatgtgagtaaacttgcaggagccagcagccttgcccctgatttgcaagcacaaattgatgagacactggaagagattactcctcgttgtgttttggaactcttagccttacctttggatgacgaatgccggtcgaaaagggaagagggccttcatggtgtccgcaacattctgtgggctgttggaggagggggagcagctgcaattgctggaggattcacccgtgaagattttatgaatgaggcctttttacatatgacagcagctgagcaggttgatctatttgcagccacaccaagtaatatcccagctgaaagttttgaagtgtatggagtggcacttgcacttgttgcccaagcttttgtcggtaaaaaacctcatctcatccaagatgctgataacctattccaacaactacagcagaccaaggtaagagctctaggaaacactgtctatacgtccgaacaaaaccgtgaaatagacttttctttagaaagaggcctctgctcgctgcttgtaggagagcttgatgagtgtcgctcgtggttgggcttagacaatgataattcaccatacagaaatccatctgtcatagactttgttgtagagaactcaaaggatgacgatgataatgatctccctggtctatgcaagttgttggagacatggttgtcagaggtggtgtttcccagatttagagacaccaaagatgtacagttcaagcttggagattactacgatgatcctactgtccttagatatttagaaaggctagatggtgctagtggttcacccttagctgcagcagccgccatagtgaggattggagctgag--cgggttccccaacatctctcgacccggaggagttccagctagccgaatcgtatcgggccgttcccgcctcgctctggcactcccttctcaagtctctatgctcatgttcctcctcaataggtctagcttacgccgtggtttcttggcttcaaaaacacaacctttgtttctcttacgaattgctctattccattctcatccacgcgctcggccgctccgagaagctctacgaggcgttcctgctctctcagagacaaaccccgacggcattaacatacaacgctttaatcggtgcttgtgctcgcaacaacgacctcgaaaaggcactcaatttgatgtctaggatgcgccaagatggtttccaatcggatttcgtcaactacagcttaattattcagtccctcacgcgtgcaaacaagatcaattccccacttctgctaaagctttatagggaggttgagtgtgataaaatcgagctcgatgggcagctactgaatgatataactgtgggttttgcaaaagctggtgatcctaaccgagctatgcattttctagcagccgctcaggccattgggttgagccccaagactgcaactttggttgcagttgtatcggcattggggaattcaggtaggacagtagaagccgaatgcatattcgaggaaatcaaagaaggtgggttgaaacccagaactcgggcatataatgcacttctaaaagggtatgtaaaggcgggttctttgaaagacgcggagtcaatagtatcggagatggagaaaaatggagttgcaccagatgaacacacttacagccttctcatagatgcttatgcgaatgcgggaagatgggaaagcgcgagaattgtgttgaaagaaatggaagctagaaatgtgctgcccaattcctatgttttcagtaggatcttagccagttatcgggacagaggggaatggcaaagaacgttccaagtattgagggagatgaaggatagtggtgtaaaaccggatcggcatttttacaatgtgatgattgatacttttggtaaatataattgtcttgatcatgctatgacggcgtttgagcgtatgctatctgaagggattcagcctgatacggttacttggaatacgcttatagattctcactgcaagtcgggacgccatgcgagagcggaggagttgtttgaggaaatgcaagagaaagggtgcccaccttgcgccacaacatataacatcatgattaattcttttggggagcaagagaaatgggatgatgtgaaaggctttctgagaaagatgcagagtcaaggtttgcttcccaatgttgttacatacactacactggttgatatgtatggacaatctgggagatttaatgacgccatagaatgcttagaagtcatgaaatctgcaggcttgaaaccatcaaccactatgtataatgccttgatcaatgcctatgcacaaagacccaaatccccgaattggctcaaacccacttctcgaaacagccccaaagttcaatccctcctcaaggatctcaccgtcttcgagagggcactcatcggcgccggaggcggcggcatcgccggagctttcacatacgtctgtctgcacccgctcgacaccatcaaaaccaagatgcaaaccaaaggtgcgtctgagatttaccgaaacgcattcgatgccgtggtcaagaccttccaaaccaaagggattctagggttttacagaggagtctcggcggtgattgtcggctccaccgcttcttctgccgtatatttcgggacctgcgagttcggcaaatcgattttatctaaattcgagaattacccatctgttcttatacctccgagtgctggagcaatggggaatatagtttcgtcggcgataatggtgccgaaggagttgatcactcagagaatgcaagctggcgcaaaaggaagatcttgggaggtcttgttggggattttgaagaaagatggagttttgggtctctacgcaggctactctgcgacgttgctgaggaatttgcctgctggggttttgagctattcctcgtttgagtatctgaaagccgccgtattgagcagtaccaagaatagcaaattggagccgattcagagcgtgctttgtggagctttggcgggtgcgatttcggcttccattacgacgccgcttgacgtggtgaagacgaggttgatgactcagggtcatgtggaagccgtgaataaagtttctgctgctatgcatggaggggtttcgactactgtgaagcagattttgaaagaagaagggtgggttgggtttacatgtggaatgggtcctcgagttcttcacagtgcttgtttttctgctctgggttactttgcatttgagaccgctaggcttgcaatattggatcagtatatcaagcacaaggaattgcaacaactctctgtcttttcgatcctcctttcacttcttagaaccggtaatcttccatccaaagccaaggctcttgatctccaagatttgatttttgaatcccagttttatggtattgaatcgcttttggttaattcgctctcgaacccttcgcagttcgaagcgtttaacctcgagaaatctacgattttgcccttgaacggccgcgattcgccgtcggcgatagcgacgacgccgtttgggtccctccacgttgctcacggaagcaaaatcacgtcgttcgattggtctatgaggaagaaatcgacgatcttgactcggttcacggccgtcgattcgttgctggcgatatcgccgtcggtggcggctgtgggtgccacggatatctcggggctccagattctggatcttggaaatgggttcgtgaaagagactttgaattgggagaacgtgacgaggtctggctcaaccgtgcaagcaatcgggtcctcccctgagtttcttttcgctagtttcgaatcgggtcgccggaattcgaattccattgtggtggtccaagaagctctgaaattcttaaacaccctcttcatctcttaagtcccttgccttggccggccgtaatcccaccaaactgagcgagaccctgaaatgggcgacccacccacaaaccccacctcaaattcccatcctcaccgccgacacctccgacccaccgtccctccaccgcctctgcacccaaaccaagctcatccttaactgcgttgggccttttcgtctctacggcgagcccgtggtggccgcgtgtgctgaaaccggttgcgattatttggatatatgtggggagccggagttcatggagagaatggaggttgagtaccatcggaaggccgtggagactggatctttggtggtttccgcatgtgggttcgactcggttcctgctgaattgggtttcatgttcaattccaggcaatgggtcgcttcggcgaaccgggtcgatgcctacttgagcttggagtctgagaagaggattgttggaaatttagggacgtacgagtcggcggtcttgggcgttgctaacgccgacaagttgcaggagctcagacggtcacgacccagaagagctaggccagtgattcctggccctcctcctcccaaagggccaactatagaacaccagaagaatattggtcttcgggctgtaaagctaccttcagcagattcaattgttgttcgaagaacactttcaactctgactgaaaacccagatggccttaccgggctgaatgagaatgctgaacaaattgaaaagaggaaagcattctggtccatggtgaagcctgcacattttggggtgaaaataggcactaaatctctgttgggcatctatcgtatcattgcagtcggaatatttattgggatcttgggtaaagctgcttttgggaggtggcttcttctgaaatttccctcattttttagtcttggatggttcaagaagaagggtcctacagaagatgaggtgagaagtgcctcatttaagatgtggtttgttggacatggtttcagcgatatcagtcttatttcacaaggaaactcaaaaccagatatggaaatagtaactagagtgatgggtcctgagattggctacttgaccacacccataattcttcttcaatgtgctctcattgttttggatcaaagggataacctgccaaagggaggagtttacccacctgggattgtattcggcccaaccaatctccaagaaaaactacagcagaatggaatttcattcgatgttatatcaaagcagctaactaagctaaaagacggacttgcaattggctgcgcgttcaaccacgcgatcctagatggaacatccacgtggcatttcatgagttcatgggccgagatctgcagtgggtcctccaccatttcggtcccacctttcctcgaccgcaccaaatcccgcaacacgcgcgtgaaactcgatatcccagcccgacccaccactgagagagaaactcttcaagttctccgaaacctccatcgacaagatcaagtcaaagctcaacgaatcgaacggctcaaagccattctccacattccaatcgctctccgtccacatctggcgccacgtaaccatcgcacgcaatctgaaacccgaagacatcacggtgttcaccgtcttcgccgactgccggaagcgggtcgacccgccgatgccggaaagctacttcgggaacctgatccaggccatattcaccggcacggcagccggactgcttctggcgaacccaccggagttcggagcggcgatgattcagaaagccatagaagggcacagcgcgaaagcgatcgaggagcggaacaagcagtgggaaagtgcgccgaagatattccagttcaaggacgccggagtgaactgcgtggcggttgggagctcgccgagattcaaggtctacgaggtggatttcgggtggggaaagccggagggagtgaggagtggatgcaataaccgcttcgacggcatggtttatctgtattcggggaagtccggcgggaggagcatcgacgtcgagataagcttggaagctggagctatggagaggttggagaaagacacagagtttctcatggtttcaagcgtttccaatgcctgttcatcttctttgaagacactgaagctgttagattgctacaaaattggggatgtgtcaattttaaacttggccagattttgctataatcttgaaactcttatagttggaggctgcagggacatctctgatgaatcaataaaatcagttgccattgcttgtaagaatactctgaagaacttgcgcatggattggtgcttaaacatatcagattcttcattgagttgcatcttcactgaatgcgtaaacctggaggctcttgacattggatgctgtgaggaggtgacggatgttgcctttgagggtttaagcagtagagaacctgagttgactttgaaggttttgaaggttagtaactgccctaagattactgtagctggtttgcgcatgcttttggacaaatgtctctctctagagtaccttgatgtaaggtcgtgcctgcaaattacaaaggcaggttgcagtgaggcaggacttcagtttcctgattgttgtaaagtg------------------------------------------------------------------------------------------------gaagctccagagcctcgtcaattattgtggtctaatctcaaaatcaaattttttgcaaggataacaaggcagtatattgtgtatgctattgtgggtctaactatactgttttacatgattccaattggagtaatctctgcattcacaacactggaaaatttgaagaaacttcttccttttttgaagtcagtattgagcaataagagagtgattacggttctggaagcttacctccctcagcttgcactcattatctttctggctttgttgccaaaatttcttatgtttctctccaagcttgaggcaataccttcacagagccatgttgtaagggctgcttctggaaaatatttttacttcatagtgttgaatgtttttattggagttacagtgggtggaacattgttcacttcattgaagactattcagaaaaacccagacaaaatcgttgacttactagcaagtagcttgccaagcaatgcaactttcttcctcacctttgtggctctgaag---------------------------------------------------------------------------------------------------------------------------------------------------------------------------------------------------------------------------------------------------------------------------------------------------------------------------------------------------------------------------------------------------------------------------------------------------------------------tcaattgccgaccttcctccagtattgatatcagagattctgaactgccttggtccaaaagagcttggtattatttcatgtgtatcaacaaatctgtgtaggcttgcatctgagcaccatgtctggaaagagttctatcttgagaggtggggcctgccatcaa------------------------ttgatgagaagtcatggaaggaaatatttgtggaaagggattttagaagtaggacttttatgggacgttatagtatagatgttctctatggtcacactgaagctgttcgcacagttttccttctgccttcagcaaagctgatatttacttcaggttatgactctgttgttcgaatgtgggacatggaagaaggtttggccattgcatcatcgcgcccccttggttgcactatccgtgcagttgcagcagatacaaaactgttggttgctggcggtactgatggctttattaactgttggagagcattggaggggcatcctcacttgtttgaaattaggggtcctcaaaaccagaatgttgaattccgtctatgggagcacgagggtcccataacttctcttgctttggatctcaccaagatttatagtggatcatgggacatgactattcgagtgtgggatcgcaattcattgaaatgcttaaaggtcttgaggcataatgactgggtttggggtttagtccctcatgatactacagttgctagcacatccggttcagatgtatatgtttgggataccaacactggggctcgaatgactgttattcgtaatgctcatgcaggtaacatttattctatagctcgaagccacactggggatttcctttttacaggaggggaggatggtgcaatacatatgtttgaaatctcaagtgcttgccatgataccaacacttttctggtagcaacatggattcctcattcaggccctgtgtattccctggcattcgagtttccatggcttgcatcggcttctagtgatgggaagctgtcattaattaatgtcagaaagctgcttaggtgcagcaagcaagctttaggaaagaacgaggagaccatagtactgtggagcccccacagaggatgttacatggatttggaaacaatctcttttcagtggacattggtgctgatcgtattgtttgtggaggcgaggagggtgtggttaggatctggaatttttcacaagctttagaaattgagcagagggttcgtgctctgagaggaatacgattggagaacaggatgagaagacgaaagctccagttagagattagtagtaagggtggtcgcaatgatcaatgttcagttgcagccaagaagaattcaattaacagcgataggactggtgtttggtataataaacgcgggacaagtggcaagctgaaggcataggtgctcaatgaaggtgttggagctgattatgtgcagaaagcgaaggttgttccaaatggatttggttcacaggacgttgggataaggtgtgctagtttggatggagatgctgatcggctagtatattttattgtgccatcaaaaagtggaaataatattgaacttgttgatggggacaagatattatctttgtttgctttattcatcaaggagcaactaagcattctcaagaag---------------------------------cgtattggtgttgtacaaactgcttatgcaaatggagcatccacagattttctgaaacagttaggccttgaagttgtatttactccaacaggagtgaaatacctccatgagaaagctgctcagtacgacattgggatctattttgaagcaaatggccatggcaccatcttgttctcagaagttttcttactctggttgaaaaccacaaatgatgagctctgttctacagctaaaggggttcagaacagcaaaaggctgctttgagactattggcagtcagtgagttgatcaaccaggctgttggagatgctttgagtgggatgctcttggtggaggccattttacgacacacaggatggtcaatacataaatggaatgagctttaccatgatctacccagtcggcaacttaaggtgaaattatcttaaaggccgatgtttcatacgaccatcaggaacagaagatgttatacgtgtatatgcagaggcatcaacacaggatgcagcagacaggctagctaactctgtagcaaacctggtggatcgataccttgggttggtggaggagctccgagacaaagccacgtacaaaactttctgtgaagacctcgaggacgccaacattttcattgggtctttgattttcgtggaggaacttgctttgaaagtcaaggccgctgtggagaaagagagggacagactcgacgccgttttggttttcccttcaatgcctgaagtgatgaggcttaacaagttgggttctttcagtatgtctcagcttgggcagtcaaagagtccttttttccagcttttcaagaggaagaagcagtctgctggttttgctgatagtatgctgaagcttgtaagaactttgcctaaggttttgaaatacttgcccagtgataaagctcaggatgctaggctttatattcttagtcttcaattttggcttggtgggtcacctgataatttgcagaatttcttgaaaatgatatccgggtcttatgttccagctctgaaagggactaagattaagtattctgacccggttttgtatttggatagtggaatttggcaccctttggctccttgtatgtatgaggatgtgaaggagtatatgaattggtatgatacaaggagggatgctaatgagaagcttaagagtccaaatgcacccataattgggctggttttgcagaggagtcatattgttacaggagatgaaagtcactatgtggcagtgattatggagttggaggcaagaggggctaaagtgataccaatttttgctggtgggcttgacttttcagggccggtcgagaggtatttgattgatccgattacaaagaaaccttttatacattcggtgatatctcttactggtttcgctctggttggagggccagcaaggcaggatcatccacgggctattcaggctctgatgaagcttgatgttccttacatggttgcattgcctctggtgtttcagacaactgaggagtggctaaacagtactttggggcttcacccaattcaggtagcattgcaagtggctcttcccgagctcgatggaggcatggagcctattgtttttgctggtcgggatcctagaactgggaaatcacatgctcttcacaagagaattgaacaactctgcaccagggcaattagatgggctgaactgaaaagaaagtcaaagacagagaagaggttagcaatcaccgtgttcagcttccccccagacaaaggaaatgtcggaacagctgcctatcttaatgtcttttcctccatcttctcagttctgcaagatctcaaaagggacggttacaatgtcgagggccttccagagacatcagaagcattgattgaagaagtaatccatgacaaagaggctcaattcagcagtccaaatctgaatgttgcttacaaaatgggagtccgtgaataccaaagcctaacaccttatgctggtgcattggaagaaagctggggaaaaccacctgggaatctgaactctgatggtgagaatctcttagtatatggtaaacagtatggtaatgtcttcattggggtccagcccacatttggatatgaaggcgatcctatgaggctgctgttctcaaaatcagctagtccacatcatggctttgcagcatattattcatttgttgaaaagatttttaaagctgatgctgttctccattttggtacccatggttcactggaattcatgcctgggaaacaggtgggaatgagtgatgcctgtttccctgacagtttgattggaaacattcccaatgtctattactatgctgctaataatccatctgaagcaactatagctaaacgccgcagctatgctaataccatcagctacctgacccctccagcagaaaatgcagggctttacaagggccttaagcagttgagtgagctcatctcttcataccaatctcttaaagacacaggccgtggaccacagatcgtcagctcaatcatcagcacagctaaacaatgtaatcttgacaaggatgtcgaactacctgatgaggggcaggaaatcacagcgcaagaacgagatcttgtggttggtaaggtttattctaaaatcatggagattgagtcccgtctgttgccttgtggtcttcatgtcattggtgagcctccatcagccgtagaagcaatagcaactcttgtcaacattgcagcactggaccgtcctgaacaggagatatcatcacttccatctatatttgctgaaacagtgggaagagacatagaggacatctacagagggagtgacaaaggaattttgaaagatgtggagcttcttaggcaaataactgaagcatcacgtggagcaatttcagcttttgtggagcgtacaacaaacaacaagggtcaagttgttgatgtggctgataagctcagctcgatccttgggtttggtatcaacgaaccttgggttcaatatttgtcgaacacaaagttttaccgggcagataggaacaagcttagaacattatttgagtttttaggagaatgtttgaagctaattgtggctgataatgagttgggaagtttgaagcaagcgttggaggggaagtatgtggaaccagggcctggtggagacccaattagaaacccaaaagttttgccaacgggaaagaacattcatgcgcttgatccacaagctatacccacagcagcagcattgcaaagtgcaaaagttgttgttgacaggctaattgagaggcagaaggcggagaatggggggaagtatcctgaaacagttgcacttgttttatggggcacagacaatattaagacttatggtgagtccttggctcaagttctgtggatgattggtgttaggccggttgctgatacttttggtcgagtcaaccgagtggaaccagtagatctggaagagctgggaaggcctaggattgatgttgttgttaattgctcaggagtgttcagagacctctttatcaatcagatgaatcttcttgaccgggcagtaaagatggttgctgaactagatgagccagcagaaatgaactttgttaggaagcatgcacttgaacaagcagaaacccttggaattgacattcgtgaagctgcaacacgggtcttctcaaatgcctcaggatcctactcttctaatataaaccttgctgttgagaattcttcatggaatgatgagaaacaattgcaagacatgtatttaagcaggaaatcttttgccttcgattctgatgcccctggtgcaggcatgactgagaaaagaaaagtttttgagatggctttgagcacagccgatgcaacattccagaatctggactcctcagaaatctccctcactgatgtgagtcactattttgactcagacccaaccaacctggtacagaatctaaggaaggatgggaagaaacccagcgcatacgttgctgacaccaccacagctaatgcacaggtccgtacactttctgagacagtgcggcttgatgcacgaaccaagttattgaatcccaagtggtatgaaggaatgatgtcaagtgggtatgagggtgtccgtgaaattgagaaaaggcttacgaacacagttggatggagtgcaacttctggtcaagttgacaactgggtttatgaagaggccaacacaactttcattgaagatgaggagatgttgaacaggctcatgaacaccaacccaaattccttccggaaaatgttacagacattcttggaggccaatggacgtggttattgggagacttcagaacagaatgttgaaaggttgaagcagttgtactcagaagttgaagacaaaatcgaaggaattgaccgctaaatgacgctcgttgaccctcactcgttcaccgattcaactcacccattcgccacctacatctccctctcactctacttcgacttcccttccttcaccatccatggctccgtcgtcctcaacctctccacccaatactccggccctctcttcctcgacgctcgctctctcaccgtccactccgtctcggatcccaacaccaatgcgccgcttccattctcgctttctgctcccgatttaatcagagggacccagctcaccgtcaccctctcaaaccactccgctctgcaaatcgtctactccacgtcgccttcttcctcggctctccaatggctgtcgccgccgcagactttcaacaagaccttcccgctcgtctacactcaatgccaggccatccacgcgcgctcggtcttcccctgccaggatactcccgcggcgcgagtgcgttacagcgcgcgtctgaatgttcctagacagctgtcggcggtaatggcggctcggcacgtcgagcggcgtgctccgatcgctagcgaggctgctgagcttgtttgcggcgattcgatgtggtgtgcggaagggagggtagtggaggagtttacgatggagcaaccggttccgccgtacctgtttgcgtttgctgttggggagattgggttcagggaggtgggacccaggacgagggtttacgctgaatcagtgccggcggtgcttgactcggcggcgagtgagttcgccggcaccgaggacatgattaggcaaggggagaggttgtttggaccgtacgagtgggaacgtttcgatttgctggtcttgccgccgagcttcccttacggtggaatggagaatccgaggatggttttcttgaccccgacggtgattaaaggcgatgctagcggtgcgcaggtggtggctcacgagcttgctcatagctggactgggaacttgatcacaaacaagactaatgaacacttttggctgaatgagagttcaagtcaattgacactgatacctttcttgattttttgaaaactaacatccctggaatagagaaagaaattgacttgacattgtggactgagggtgttggtatccccccagatgcctatgaacctgtttccagtctgtatacaaagattgtctcactggcaaatgaatttagcctcggtaggatgccaaaggaggatgaagttgctgactggcacggccaggagtgggagctctacttggagaacttgcccaaatctgttgaagcttcacagatcttagctctggatgaacgctacaggctctccgaatcaaaggattatgaggtgaaggtagggtttctccaactggcaatttcttccaagtgcaaagattactacacggaggtggaaaaaactctgaaagaagttgggaggatgaagtaccttcgcccactgtacactgcccttgtacaaggcactggaaatgaggaagagaaggtttttgccaaaagggtatttacagaggctcgggaatcttatcatcctatagcacaaggtgttgttgagtccattctgaggaagcatgtgtaatacaggcataggttgccaggaggcagccctctgactcgggttgcccaagttctggtagctgccttcaggaagagaaacgccgctttctccagcagcgagttgataggattgtttgaggttcctggaaaacaatctgctataaagggtagtggaaagatttctcatactgaagatttcagatgtttggataaagcagctctgcagctaaaggaagatggtgctgatccaagtccttggaggctttgcactgtaactcaaatagaggaagtgaaaatccttctgaaacttattccaataccagcttgtacaatattgctcaatgtgatcttaacagagtttctgactctctcagtgcagcaggcatatacaatgaatacccatatgggtcatctgaaacttcctgtgacatgcatgccagtatttcctggcctcagcatatttctcatactctccgtctattactcggcatttgttccactttccagacgcatcaccggtcatcctcatggtgcttctcagcttcagaggataggaatcggtctggcactttcaattctatcggtggcatgggctggagtttttgaaaggtacaggagaaattacgcaataaaacatggatatgaagctatattcttaactccaatgccaaatctaagtgcatactggttgctaatccaatattgcctgattgggattgctgaagtgttttgcatagtaggactgttagaattcttgtatgaggaagccccagatgccatgaaaagtgtaggatctgcatatgctgctttagccggtggtttgggttgctttgcagccagcatactgaacagcattgttaaatcgatcacagggaacccagaaaaaagccagacttcttggctttcccagaatattaatgctggtagatttgatcatttgtactggctgcttacagttatgagcataatcaatttctgcatttttctatattcggcacatagatctggtaactccgccactgccgtcgattggatggccgactccatcaacggtggatctctacgccacgtcgacctccacaccggcatcaatggctgggcctcaccgcccggtgaccttttctttctccgagccaagaactacctcacaaaaagaacgaaatccccttctggcgattacttactctcgcctgtcggcatggactggctcaaatccagttctaaactcgacaacgtactcgctcgccccgataaccgcgtctctgctgcgcttcgaaaagctcaatct------------ctcaagagcttcgttttcgctgtgaatcttcaagtccctggtaaggaccatcatagcgctgttttctattttggcacagacgacgccgttcaaccgggctcgctccttcaccggttcatcaacggcgacgatgcgttcaggaaccaacggtttaaaattgttaatcggattgtgaagggaccgtggattgtgaagaagacggtgggaaattacggagcttgcttgttggggaaagccttgacttgcaattaccacagaggacaaaactatttcgagatagacgttgatatcggaagctcggcgatcgcgagcgccattttgcacctcgcattgggatacgtgacgagcgtgacgatcgacatgggttttctggtggaagcgcagacagaggatgagttacccgagaggttggtcggtgcggtaagggtttgtcaaatggaaatgtcttcggcgaccaccgtggcacctattaggggcattctgtctctgcaaagggcagcgttggctcggcagcacagtgaaaagtggggcatacccttcagatcattcagcacccaagatgcaaaaccagctggtgctccacagcccccaccaccaccccctcctcctgagaaaactcattttggtggcttgaaagatgaagaccgaatttttaccaacttatatggtttgaatgatccttttcttaaaggagccatgaaacggggtgattggtacagaactaaagatttagtagtcaaaggtgctgattggattgttaatgaaatgaagaagtctggcctccgtggacgtggtggtgctggttttccatctggcctcaagtggtcttttatgccaaaagtatctgatggccgtccttcctatctggttgtcaatgctgatgaaagtgaacctggaacctgtaaggacagagaaattatgcggcatgatccacacaaactattggagggttgtctgattgctggtgtaggaatgagggctacagctgcttatatctatataagaggtgaatatgtgaatgaacggttaaaccttgaaaaggcccgaaaagaagcttatgcagctggactattgggcaagaatgcatgtggatctggttacgattttgatgttcacatccattatggtgctggggcttatatttgtggtgaagaaactgcgcttttagagagccttgaagggaaacaagggaagccaagactgaagcctcccttcccagctaatgcaggcttatatggctgcccaaccactgtcacaaatgttgaaacagtagctgtttctcccaccattttaagacgcggcccagagtggtttgccagctttggtaggaagaacaattctgggacaaaattatattgtgtgtctggacatgtgaacaagccttgcactgttgaagaggaaatgagtataccattaaaagagttgatagagaggcattgtggaggtgttagaggtggatgggacaacttacttgcgataattcctggtggttcatctgttcctttgcttccaaagcatatatgtgatgatgtcctgatggattatgatgcactcaaggctgtccagtcaggattggggactgcagctgtaattgttatggataaatcaactgatgttgtcgatgcaattgccagactctcttacttctacaagcatgaaagctgtgggcaatgcacaccatgcagggagggtacaggatggctctggatgatcatggaaagattgaaggttggaaatgcaaagttggaagaaattgatatgcttcaggagctgaccaagcagattgaagggcacacaatctgtgcattgggtgatgctgctgcttggcctgtgcagggtcttataaggcattttaggccagagcttgaaagaaggattatggagcgtgcagagagggaattgctggaggctgcagcttaa---tcctcctcttcttcttcgaaaaccctaaccctagccgacctttctctctccactacctgccgcgaagtcagtgaccttacactctcttccgtccagtcatccatcgaatccctcatcctcaagctcgcccactccatactctccggcaatggcttcgccttcgacgtcccgtcccgttccgccgtcaaccagctctacgtcccggagcttgaccgaatcgtcctaaaagacaagacctccctccgtccctacgccaacatctccaccgtccgtaaatccaccatcaccacccgaatcatccagctcatccaccagctctgtatcaagaacatccatgtcaccaagcgagatctcttctacaccgacgtcaagctcttccaggatcagacccagtccgattcggtccttgatgacgttgcttgtatgctcgggtgcactcgttccagtctcaatgtcgtcgccgccgagaagggagtggttgtgggtcgccttatttttagtgataatggggatatgattgattgcaccaagatgggtatgggaggaaaagccattccgccgaatattgatagagttggggatatgcagagtgatgcattgtttatactcttggttgagaaagatgctgcttatatgagattggctgaggataggttttacaatcggtttccctgtataattgtgacggcaaaaggtcagcctgatgtggctacaaggttgttcttgaggaagatgaagatggagttgaagcttccagtgcttgcccttgtggatagtgatccatacgggttgaagattttgtcagtttatggatgtgggtcgaagaatatgtcctatgatagtgcaaatttaacaactcctgacatcaaatggctggggattcggccgagtgatttggacaagtataagattccggagcaatgtaggctaccgatgactgagcaggatatcaagacagggaaggatttgttagaggaggattttgtgaagaagaatccagggtgggttgaggagctgactttgatggtgaagaccaagcagaaggctgaaattcaggctttgagctcttttggatttcagtatttatctgaggtttatttgccattgaagctccaacagaaagattggttgtgaatgcccgtcttcaaaacccctttcaacggctactctgtgaaattcagccctttctacgagtcccgaatcgccgtcgccaccgcccagaactttggaatcctcggcaacggtcgactccacgttctggacctctctgccacccccaattctcccccaatctctgagctcgcagcttacgacaccgctgacggagtctacgacgtcacttggtccgagtcccacgattccctcctggttgccgccatcgccgacggctccgtgaagctgtacgacctggctctgcctcccacctcgaaccccatccgctctctccatgagcacacccgcgaggtacagtccactgactacaaccccgttcgtcgcgattccttcatcacctcctcctgggacgacaccgtcaagctctggactttggacagacccaccagcgtacgaactttcaaagagcacgcctactgcgtttactctgccgtctggaacccccgccactccgatgtcttcgcttccgcctctggggactgcactgttcgcatctgggatgtccgcgagccgggctctactctgatcatcccggcccacgagttcgaaatcttgtcatgcgattggaataagtacgacgattgctgtatcgctacggcttcggtggacaagtcgattaaggtttgggatgtgaggaattacagaatacccgttgcggtgctgaatgggcatggctatgcggtgaggaaggtgaagttctcgccgcacaggcaaagcttgctgatttcttcttcctatgatatgacggtttgcttgtgggattacatggtggaggatgctcttgtgggtcgatacgatcatcacaccgagttcgccgtcggggtcgatatgagcgtgcttgttgagggacttcttgccagcaccggctgggacgagctcgtttacgtttggcagcacgggactgaccccagagcgctcgatttcgtacggacaaagctgaaggagaaagagaatgctgggtatctgagcgtgtcggtgagcgtgtggaagaagagggaggttttcgtggtaaattccataatggggctccacctaaacaacaaggaattctctgtgtgtttgagcttgatcaaggaacttctaaaccgcgattccgaggacccagttctgatttcgaagctgggttacatacagatgcagattggggatttggaaggtgcaaagagctcgttcaatcgggtcgaggggttaatggaggtttcaataagagtaatgggtcgttgaacgaggttcaattcatgaacctcgtgaataggaacaaggcattggtttacttggtgggcaaagactatgtgtcggcggtgagggagtacgaggagtgcattgagagggatcacagcgacgttgtggctctgaataataaagctctttgcttgatgtacctgcgggatttgtcggattcaatcaaggttttggaaaatgctcttgaaagggtgcctactgtggctttggacgaaaccattgtggtgaatttgtgtagcatgtatgaattagcttatgttaatcactcggatattaagaggacgctcagtaactggattgcccgtgttgctcctgatgatttcgattcttcttgtactcggatatgaagcactcaaaatggtattatgtggttctttagggataaaggttttgatgatgtgagtatccgtgaaatgttcaaaaagtgcaagcgtcttgagggtttgcaaagagaaagggcctctgaaaactgggcttacttgaaaagcattggcattcaagagagaaaattaccttctgttgtttcaaaatgtcccaaaatccttactttaggtctacatgagaagcttgttcccactgttgaatgccttacaacccttggtacaaagcctcgtgaagttgcttctgctattgctaaattccctcacatactgtaccatagtgtggaagagaagctatgtccacttttggctttctttcaggcactgggtattcctgaaaagcagcttgggaagatgattttgctcaacccaaggctcatcagttacagcatagagacaaagcttgctgaaattgtggaatttttggctagtcttggccttgccagagataggatgattggcaaagttctggtaaaaaatcccttcattatgggttatagtgtcgataaaaggctgcgcccaactgcagtgtttctgaaatcaataggtcttacagagttgggtcttcagacagtggcaatgaacttccctgaagttttgtgtagggatgtggataagattctgagacccaatttttgttatctacaaaaatgtgggttcaatgatggtcaaacagcaactttagtgactggttatccacctattcttatcaagagtatcaaaaactctttagagcctagaatcaggtttttggtagatgtaatgggcagacagattgatgaagttaccgattttcctgactttttccgatatggtttgaagaaaagattggaaaggggtcgtatttatcatgagacttatggatgccaaatgaatattaatgacatggagattgttctatctataatgaaaaatgctggatatagtgaatctgtggataatccagaaagtgcagagatcatttttatcaacacttgtgctatcagggacaacgcagagcagaaagtgtggcagcgacttaattacttttggttcctcaaaaggcagtggaagaataatgttgctactgggaggtcacagtccattcgcccaccaaaagttgttgtcttaggatgtatggctgagaggttaaaggacaagatactagatgcagataaaatggttgatgtggtctgtggtcctgatgcatacagagatttgccacgattgctggaagaggtagattatggtcagaaagggatcaatactcttctttcactggaagagacttatgctgatattagtccggttagaatctctaaaaattcagttactgcatttgtctcagtgatgaggggttgcaataatatgtgctcattttgcattgttcctttcactcgaggccgagagcgttcgcgtccagtagattcaatagtgagggaagttgctgagctttggaaagaaggtgtaaaagaggtaacacttcttggccagaatgtaaatagctacaatgactcatcagggtttgagaatgaagctgaacctggaattaattggagactaagtgaagggttttccagcatgagcaaggtgaaaaaagtgggtttacgtttttctgatctcttagatcgactttccagagaatttccagacatgagattcagatacacctctccgcaccctaaggatttcccagatgaatttctgtatttaatgcgagatagacataatatatgcagatatatacatttacctgcacaaactgggagtacaacagtgctggaaagaatgcgccgtggatacacccgagaggcgtacttggatcttgtggaaaaaattcggagaataattccagatgcagggataagcagtgatttcatatgtggtatggagcctttgtggaagcttttgtatttgctggagcctgctcctatttcactaattgtgacagcagtaggtgtaacatatggatctgcatttcgtgctctaaattatggaaaagaaatggagcggaatcgtgatctatcagaagcttctattatattagatcggtcacaagcactcatgattcctgtaatgagttctttcagtttgcttttgatgttttacctattctcttctgtctcgcaacttctcactgcattcacagccattgcctctgtttcatcccttttcttttgcctatctccttatgtagcctatttgaagacacagtatgggttggctgacccatttgtgtcccggtgctgttcaaagtccattacgcgaatccaagggctcttattattgttatgttctgtcatagtcgcagcatggcttgtttctgggcattggatattaaacaatttgttgggcatctcaatttgtattgcctttgtgagccatgtgcgtctcccaaacattaaaatctgtgcgatgctccttgtatgtttgtttgtatatgacatattctgggttttcttctctgagagattttttggggcgaatgtcatggtatcagttgcaacacaacaagcatcaaatcctgttcacactgttgctaccagtttgagccttccagggttgcaaatgataacaaaaaagctggagttgcctgtgaagattgtctttcccaggaacttgttgggtggagtgattcctggaggaagtgcctcagatttcatgatgcttggtcttggtgacatggcaattccagacatgcttctggccttagtcctctatttcgatcatcaaaggaacagggattcagtaaatctcttagatgtacattactcaaagggacataaatacatttggtatgctctccctggatatgcccttggactgattgctgccttatccgctggtgttttgactcattcccctcagcctgctcttctatatctggtaatgaaactcgcggggctaaaatccatcgaaaatgcccacgaggaatcagtctgggcggcgacgtgggtcccggctacggagtccagatcggcgctgttgctgacaggttcgctggacgagacggtgaagctatggaaacccgacgacctcatcctccagcgcaccaacaccggccactgccttggcgtggcgtccgtcgcagctcacccttccggcctgatcgccgcctcctcctccctcgacagcttcgttcgggtcttcgacgttgataccaacgctaccattgccactctcgaagcccctccttccgaggtctggcaattgcgcttcgatcccaagggtaccattcttgcagttgctggcgggggcagtgcctcggtcaagctttgggacacagcaacatggaatctggttgctaccttgtcaattcctcgtccagaaggacaaaagcccaccgataaaaccagcagcaagaaatttgtcatgtctgttgcctggagtccagatggcagacgtcttgcttgtggctccatggatggaactatttctgttttcgatgtagcccgctccaagtttctacaccatctggaaggccattgcatgcctgttcggactcttgtgtattcgcctgctgatccaaggttactcttttcggcttcagacgatgctcatgttcacatgtatgatgctgaggggaaatctctgattggggctatgtcaggtcatgcgagctgggtcctaagtgtggatgttagccctgatggtgctgctatcgccactggctctagtgacagaacggtgcggctctgggatctcgcaatgagggctgctgtgcagacaatgagcaaccacacggaccaagtatggggagtgacttttctaccaggaggaggggcctgtcgacttgctagtgtttcagatgacaagagcatatccctatatgactactcttgaaacattcagaggacttatacatccgccggcgaccttcaaactctagattacagtgcagagagcgagtatattatgtttcctggtgaagaaatcactatcgctaaaggttacttgagcataattgagtcactggcctctgttctaccgcctggtttaatccagctaggcagaaaagttactcagattgaatggaggcaagcgcctgtgaagctacacttcttcgatgggtcggttttgttggctgatcatgttattgttacagtttctctgggagtgcttaaagctggagttcaacaggactcaggtatgtttaatcctcctctgccttgtttcaagactgaggcaatatcgaggctcggttttggcgttgttaacaagctgtttctgcaactgagctccatggcaactgccggcgacatcgccagcccatcaaatacccgcgtgggctggatcggtaccggagtcatgggccgcttcatgtgctcccatatcatcaatgccggctacactctcaccgtcttcaaccgcactctctccaaggcccaacccctcgtcgacttggggacccacctggcccactccccattcgccgtcgcttcccaatccgacgttgtcttcaccatcgtcggctacccctccgacgtccgctccgttctcttggaccctacctcaggagccctcgctggcctccgctccggtggagtcctcgtcgacatgaccacctcggagccctccctcgccgtcgagatagcctccgccgcagcagccaaaggttgtgtctcgatcgatgccccagtctccggcggcgatcgtggagcgaagaaagcaacgctggctgtcttcgccgccggcgacgaaactgtggttcagcgactgaagccactatttgccctcttgggtaaggttaactatatgggttctccgggaagaggacagttcgcgaagctggcgaaccagataaccttagcctcgaccatggttgggttggtggaggggatggtttatgctcacaaagcgggtctcgatgtgggtttatttctgaatgcaatatccaccggcgcggccgggtcaaagtgtctggatttatttggggatcgaattctgaagagggatttcgaacctgggttctatgtgaatcacttcgttaaggacttggggatttgtttgaaagagtgccagaacatgggtctttctcttcctgggttggccttggctcagcagctttacctctcgttgaaggctcatggggaagggaatttaggaaaccaagctcttattttggctctggagcggcttaacaatgtttcacttgaataatcaatggaccctccaccacccaagagctggagcatccacacccgacccgagatcatccagaagtacgagatcctggagcgggttggctccggcgcctattccgacgtctacagagcccgtcgtctctccgatgatctcatcgtggcgctcaaggaggtccacgattaccagtccgctttccgcgagatcgaggcccttcagatcctccacaactcccccaacgtcgtcgtattgctcgagtacttctggcgcgaggatgaggacgccgtgctcgtcttggagttcatcaagaccgacttggcctccgtcatcaaggaggccaagaagagggacggtggtggggttggagtcggcgagctcaagagatggatgctccagattctctctggggtcgacacctgtcatcggaatatgatcgtacaccgggatttgaagcccagcaatctgttggtctccgatgaaggagtgctcaagctggctgattttgggcagactggtggtgctacggttgtatcagctgaggatcttgtggcaacgcgaaaaggatcatcatctgagattatcagccctgatgaaaaattggctgctgtaactggcttttccccttcaaagcacagccatttctcttggtcacctggatctggggattccttttctgctgaaaaccttgcaagactggatgtgagatcaccagatagattggttggggagctgtattttcttgatgatacagtcacattgacgcctgaggaattgtcgagggcccctgctgaagtgttgggaagaagcagccatgggacttcttatagggcaactttggagagtggagtgttattgacagttaaatggttaagagaaggggtggcaaaacagaaaaaggaatttgccaaggaggctaaaaaatttgccaacatcagacatccaaatgtggtgggtcttagaggtgctgttccgcatggtaatctgaaagtgacaaacatattgttggatgggcctgacctgaatgctcgtgttgctgattattgcctccaccgtctcatgacccaagctggcaccattgaacaaattcttgatgccggtgtcttaggttatcgtgcactggagttggctgcttccaagaagccagttccgtcttttaagtctgatgtttatgcatttggagtgatactgttggaacttttaaccggaaggtgtgctggtgatgtgatctcgggtgaggagggaggagttgatttgacagattgggtgcgggtgagggtatcagaaggccacggctcagactgttttgatgttgcattgattgcagagatggggaatccagcagcagcaaagggaatgaaggaggtccttggtattgctttacgatgcatacggtccgtttccgagaggccaggtatcaagactatatatgaggatctttcatctatatagcaggttcagatggagcagtggcatggatataaacggcctgccgatgaacaagaatattctgatgaggttgacattggttctggtatagaaccatcagatgaagagcttaatgacttgttgcaagcatgcaaaaaactgtgggagcttgatataaaccgtttggtacctggaaaggactatgaaattgattgtggtgaagggaagagggtctatcaaaggggagatgtagcagaaggaagcttatttacgtggctaaatgaagatatattcagaagacccactttttctcgtttctgttctcttctagataactacaacccaaatcaaggatacaaagaagttctcacatctgaagagagacaagagcaagcagcattcatagaagaaattagcagaactgcacccattaaatatcttcacaagtacctctcatccaggggcattgtatctaaaaatgtgcaagattttaagagattgatgactcgtctctggtttgatctctatggccgaggtggttcatcctattcttcctctgcttttgagcatgtctttgttggagaagttaagcaacagggtgaacaggagatttctggcttccataattggcttcagacggtggggaagcttgttccatatggcctgttgatggaatgatgcaatctgtatcaacccaaagcactcttcgatgcctctctcggatgcttgacgaaggaatccatgtggatgttaccatcaacacagctgatggaactctaagggctcacaaggcaattttgtccgcaagctcttctgtgttccaaagcatgttccatcacaacctcaaggagaaagagtcttccacaatccacattgaagacatgtcgatggaatcttgtgtggctcttctcagttacttgtacggaaccattaaacaagaggatttctggaagcaccggctagcgcttcttggagcggcaaacaagtatgacattgctgacctaaaagatgcttgtgaggaaagcctcatggaagacatcaactcagggaatgtcctcgagaggctgcaggaggcctggctgtaccagctaaacaagctgaagaaagggtgcttaatgtacttgtttgaattcggcaagatatatgatgttagagatgaaatcaacaactttttcaggcatgcagacagggaacttatgctagagatgtttcaagaagtgcttgcagtttggaagccagtatga-------------gagccggagccctgcatggggtttctgcagagggagactttctcgacggagataatcgagagcatatcgccggaggatctccagccgacggtgaagatctgcgtcgacgggctccaatcgccgtcggttgccgtgaagcgatccgctgcggcgaagctcagacttctagcgaagaaccgagccgataaccgcgtcctgattggcgagtccggtgcggtccctgctctgattcctctgctcaagtgcagcgatccgtggacccaagagcacgccgtgacggcgcttctgaatctctccctccacgaggcaaacaagcatctgatcacaaatgccggagcgataaagtcgctggtctacgttctcaagaccggcaccgagacctcgaaacagaacgcggcgtgtgcgcttctcagcctggctctggtggaggaaaacaagagctccattggggcttgcggagctattccgccgttggtttctttattgctgaatggatccactagagggaagaaagacgctctgacgacgctgtacaagctctgctccataaaccctaacaaagagagggctgtgagttccggcgcagtgaagccccttgtcgctctggttgcggagcaagggtcggggctcgcggagaaggcaatggtgattctgagtagcttggccgcgattgaggaaggaaaggttgcaattgtggaagaaggtggaattgcggctcttgtggaagccattgaagatgggtctgtcaaagggaaagagttcgcggtgttgactctgcttcagctctgcgctgatagtgtgaggaacagaggatttctggttagggaaggtggtattcctcctttggttgctctttctcagactggtagtgttcgagctaagcacaagtcttcatcaaaaagctatatctgggtcaatcccagtagccccagagcttcacagcttcgacggaagtcttacgatgccaggtataccaaactagtgaggttagctgaagttttaaattcttgtaattccactgaagatgatgtttcggaaatttttaaggatttaggagatagaatagtagaacaagatgctgtggttattctcaataatatggttaatccagaaaatgcattgcttgctctcaagttcttccaaagtaaattgaaacctaagagggaagtaattctttacaacgtaacgttgaaggtgtttaggaaatgtaaggatttggatagagcagagaagctgtttgatgaaatgcttgagagaggtgttaaacctgataatattaccttttcaactatgattagctgtgctaggttgtcttctttccctgataaggctgttgagtggtttgagaaaatgcccagttatgggtgtgatccagatgatgtaacctactcggcaatgattgatgcttatggccgtgctggtaattttgatatggctttcagcttgtatgatcgtgctagaacagagaaatggcgcattgatccagtgacattctctactttgattaaaattcacgggcaatcagggaatttcgatgggtgtttgaatgtctatgaggagatgaaggctataggggccaagacaaatttggttatttataacaccttattggatgcaatgggaagagctaagaggccttggcaggctaagaagatttatcaagagatgactgagaatggatttttgccaaattggataacctatgcagctctcttgcgggcctatagtagagctcgatatggcgatgatgctcttaatgtctatagagagatgaaagagaaaggactagagttgaatgtgattctctacaatacaattttatcaatgtgcgctgatgttggttatgctgatgaagctgtggagatttttgaagacttgaagagttccagcactcagcctgacagttggacattttcatcaatgattaccatatattcatgtagtgcgaaagtcttagaagcagaggcaacgttgaaggagatgttggaagcgggcttcgagcctaatatatttattttgacctcacttatccaatgctatggaaaagtgaaacgtattgatgacgttgtgaggacattcaatcaactcttagatctgggcataactccagatgagcgtttttgtggttgtctcctgaatgtgatgacccaaacccctgaggatgaacttgctaagcttaccaattgcattgaaagggcttatccaaagcttggatatgtggtgaaacttttgctggaggaggatggtggaaatgaaaatttaaaaaaagaagcctttgagctttttgattcggttggtgctgatgtaaagaaagcttactgcaattgcatgattgatctttgtgtgaacctcaatatgctacaaaaagcctgtgagctattagacctagggctttcacaagagatatacactgatatacagtccaggtcaccaacccaatggtctctccatctaaagggtctctctcttggagcagctcttactgcattgcatgtttggataaatgacttgtctaaggtattggaatctggggaggagtttccaccattgctcggaatcaacactggacacgggaaacacaagtattctgacaaaggtttagctaatgttttcgagtcacatttgaaggaattaaatgctccatttcatgaggctccagataaggttggctggtttttgactacaaaagttgcagccaagtcatggttgaactcgagaagttcttccgaattagttgccgcggatcaacaaagggaagaaagtttacttgctggtagagggatagtgttctatcgggtgttagaggcagttccttatcagggtaatggagataagatcaaactaccgccttcttgctttatggaattgtctgatcaaggggcttttgataagggacccctgtactttcaactgtctctagttccggaaacggaaaattgtcggactactcattcaggtgttttggagttcactgcagatgaagggactgttgggcttcctcctcatgtatggcggaatttattcccaacagacgcgccaaagatttgtttggttgaagttcgttatgtctggctgccaaaaggaagttatgcaaaacttcaacctgatcagattggcttttctgacttgcccaaccacaaggctatcctcgagaccagcctacgtcagcatgccaccctttctgaagacgatatattcagggtcaattatggggagcttatatacaagttacgagtccttgaactaaaaccctcttcaagtgtttcagttctagaaacagatattgaggttgacatagttggtcctgattcgtctgtggagaggactgagcagaatgtcctacatccactcacatttggcaaaccagaatctggaatagttgacgagggaaactacatgtattacaagttctcgatagacaatgatacttgggaaaaggttgtttccgaggatgctcgtattgaagtaaggatagatgcagagtcagatggtggagacactgatctttatatttccaagcatcctgtcatattcccaacccggcaccagcatgaatggtcttcccatgacatcggttcaaaggccttgatccttagctctaaagataagagctttggagtgggtaattatagtgttggcatttatggctttaagggaagaatcaagtatcatataatagttagtgttcaggataaccgtaacagtaaagtaggtcaacaggctgcatctccctcatcatctgtggggatggatactgtagaatgtaagaactgcaagcatcatataccgagtcggactatagcactgcatgaagcctattgcagcagacataatattgtttgtcggcatgcgggctgtgcaattgtacttagggttgaagaggccaacaaccatatccattgtgacaaatgtggacaagcttttcatcaaggggaaatggaaaagcacatgaaggtgttccatgagccacttcactgcccctgtggtattgtccttgagaaggaagagatggtgcaacaccaagcctcactttgtcccttgcgtctaactgtatgtcggttttgtggtgacatggttcaagctggaaattctgctatgaatgttcgggatagactaagaggattatctgagcatgaaagtgtttgtgggtctaggactgctccatgtgattcatgtgggcgttctgtcatgttgaaggagatggacatccatcaagttgctgttcatcaaaagaacgggcacgacctcgttaacctcataagtaaccgctgcttcgctgtgttcgtcttctcggtcctcatatttacagtaattgccatcacctaccaacctccagatccatggctggattcagctccggcgatgaccgaactcttcacacaacgcgagaacgccagcttcaagaacgacaattccatcctcaaaaccgggagaggatgtttcctggaggtttcggaacagaaaggagaattctgggagaaaatatagggattttaggaggttcaagtttggatacgacgacaattgcgggtataaagtggtccacgcaagcgggtggcattcgggcgtcaatgcccgtcgttcaagagacgaggagataaacgacaccatccccagtttgggatcggagatggacttcaggaaaggaaggtacttgtactattctcgtggtggtgattattgtaaaggaatgaatcattatatgtggagtttcttgtgtggtttgggtgaggctatgtatttgaataggacttttgttatggatttgagtgtatgtctctctgcaacttataatcctagcaataaagacgaggaggggaaagatttccgatactatttcgatttcgagcatcttaaggaggttgcctccattgtcgaggagggtgaattcttaagagattggaagaagtgggatcgcgggcataagagaaaacttccggttaggaaggttgttagctataagacgaccccgatgcagctcaagaaagataggaatgccgttatttggaggcagtttgacgctcctgagcctgataattactggtacagggtctgtgaaggacaagctgctaagtacattcaaagaccttggcattctctgtggaaatccaagaggttgatgaatattgttactgagatcagtggcaaaatggactgggattacgatgctgttcatgtggttcgaggagacaaggcacagaataaggagctgtggccacatttggactatgatacttcccctgaaatgctttttgagaagcttaaagggatggttcagccttggaggaatttgtatatagccactaatgagccgttctataattactttgataaattaaggtctcagtataaggttcatttgcttgatgattacaaggaattgtggggaaatgcaagtgagtggtacaatgagactaagcttttgaacgatgggcgacctgttgagtttgatggatacatgagagtggcagtggatactgaggtcctttacagggcaaagaaacgagtggaaacgttttatgatttgacaaaagattgcaaggacggagtcaatacttgctgaaacccagaagacgaccctcctttttccctccccgaaatcgtaatcttccgctcctcttcgtcgtcttcctcagcctctcagtcgtcgtccgagaacgaagatgtatccagtcagcaccccaactcgaacgcattttccaccaaaaccccaccgcacccacctctctatatcagcccggacccccacatctcgtcccagttctacaccttcaaccgggagtcacacgctctgatgattcgctgcctcctcgagcgccgcctcgcaaccccagccgagatccgcgccgccacgccgcgagccgtgctcaagtcgtggcgcgctgtctggaaggaccgcaacgaggatacggcttacctaaccgcgtggaagcgcatccaggacaagcttgctgctcacgtggacgaaaatggtaatgaattcctctgcttcaagaacaatacccagcaattcgtttcccatattaaccagtggcaggatattgcgatgagcttccatggcgatagcgatttgaaacacttaggtcttaaggatacgattgataggattaagcaggtgtggaccgtaggtgctaagttttatggcatacctgaaaattatattagggtctgtgttgctgcttgccctgtctgctcttctgcttcctctggggcagcctctaggagtaaacgccgtagatttgagtatactgagtcttttgatgtgcctgcaaaagacgtgccccataggcttcaacaattggctgccaagcacaaggtcgtgctttgcataaggcagaaatacattaggtataagccctttatggctgaggtcaaggactatgcttgtcatagggcaggcgaaccggctgccaagaaatcaaaaattttgaagagggaaccttatgcatccaagcgatgcgggtgtggattccgaattcgggccattgtgcccattgccaattataacgacaaggacaagacttttgtctatcaagaggaagggatggctgtgtttaagttgtatgcggtgcattcagggcacgagcctgggccattggatggaaatgcaaggattatgcatcgcatcgtgggtcacaaggggggatttttgatggatcaagatacagtttatggagtaagtgaggaaatggagaatgagggctttgggctgattggaaaggaggaagggaatttgcatctgtctcttttgcagcaggtgcaggaattgaggggtgaagttgggatgttagaagcaaaaattgcaaaagtcccaaaagagctgttagcttcagtgtcccaagagttgtgtgatattgtgaataaagttagacatttaggggatgagtgttcaaagcctctaggattgctccagggcaagcctcattcggatgatgtgttggttggggaggatgatttggcacattggagtgatcaccaccatgagcgaatgtatggggatggcaaggacactgaattgattgaggatgatgaagacagttttgggcgaacgcttggggatgttgttccttgggaccagatgaggacagattgtaggaatcaaaaagatcttttgagcgatacttgtaagtctgaaaagtggctgaaatgtagtaacttcgatgagaagagtattcttgattgcgaggatacaaagctaaccaagcccttaagacacgatgagggtatagtggcagatgtaggtcttgtcggtatacaggttgatagtttctaccaagataatccaaaatggtatgattctccatgcgggttggactctggtgctgattgcggggatagtggattcaggcatggagagattgtttagttccttcctgatcagtttacatacaacactctggttaatggtctgtgcagggcagggcatgtaaagcatgctttagagatcatggatgtaatgcttcagcaaggattcgatcttgatatttttacttataactcactgatttctggactgtgtaaattgggtgaagttgaagaggctgtggaaattctggaacaaatggtttcaagggattgtgcaccaaatactgtcacctataacactctgattagcaccttgtgcaaggaaaaccaagttaaagaagcgactgaacttgcacgtgttcttacaagcaaggggattttacctgatgtttgcacgttcaattctctgattcaaggtctctgcttgaccggtaattacaagtttgcattggaactgtttgaggaaatgaagcataaagggtgccaacctgatgagtttacttacaatatgttaattgacagctactgttctagagggagactaaaggatgctttgaacctgctgaaagaaatggagtcaagtggctgtgcacgaaatgtagttgtatacaatactctgattgatgggttgtgcaaaggcaagaggattgaagatgcagagcagatttttgatcagatggaactccaggggatttcaagaaattcagtgacctacaacacgctcattgatggcctttgtcagaacagaagggtggaggaagcttctcagctcatggaccagatgataatggaaggcttgaagccggataagttcacatacaattccctgctaacatacttctgcaggactggggatataaagaaggcagcagatatcgttcagactatgacttcaaatggatgtgaaccagatattgtcacatatgggaccattattggggggctgtgtaaagcaggtagacttgaggctgcaagtaggctcctcagaactgttcagatgaaaggaatggtcttgactccacaggcttataaccctgtgatacaagcacttttcaagcggaagagaacaaaagaagccatgaggctttttagagaaatggtagagaaagccaatcctccagatgctatatcatataagattgtctaccgtgggctttgtaatggaggaggaccaattggagaagctgttgattttacggttgaaatgatagagaaagggtttctaccggaattctcatcgtttgttatgctggctgaaggactttgtgctttatccatggaggacaccctgactaagcttgttggcatggtcatggagaaagcgaagttatcagacagtgaagtttctatgataagtggttttctcaaaatcaataaatttcgcgatgcattaggcaatcttggtggtattcttaatagcagaaaccccagaaaagctaactccttcacctccgacgagttcccagtcgacgaaactttcctcgagaattttggccccaaagacaaagaaaccgaggatgaagctcgagttcgcaactgggtcgagcgtggttgggctccctgggaagaaatcctctcccctgaagctgatttcgcaaggaagagcttgaacgaaggagaggaagttcctcttcagtctcctgaagcaattgaagcttttcacatgttgaggccgagttaccgaaagaagaaaatggcggaattgggtctgagcgaggacgactattacaggaaacagtttgagataaagggtgagattccggagccactgcagacgctatgggctggaccattggttgtgcgacacttgccgcccagagattggccgccgagggggtgggaggttgataggaaggagctggagtttataagagaagcgcataaattgcaggcggtgagagtgccattggaagggttggaaagtgaggtgagaacggagacagatgatatgtgtttggatagatataaagtgttcttgaagcagtataaggaatgggttgctgccaacaaggatagattggaagaggaatcttataag---cagaaataattgaggaatatttacggcgaagaggttgtggatctctgcagtaccccagatgttccagcttcacaatctatgtgaagccaccgtcagatactctaagtggacccaaaaaaccattaagaactccaaaagttaataatcaggtttcaattgaatccagaaaatccacgaataaaggaaaccaaggtaattctaaaaagaagaaagctgggagagttgtgtcactagcagaggctgccaaaggatcaattgttttccaacaggggaaaccatgctcttgccaagctcgtcgacacaaacttgtgagcaattgcttatcttgtggcaagataatatgcgagcaggagggagaaggcccttgcagtttttgcggtgcgcttgtgctgagggaagggagcacatatgctggtttggatgaaattttgcctcccacatcagatgccgaagcagcagctgaagcttatgcaaagagacttgttgaatacgacagaaactctgctgcacgtacaacagttattgatgaccaaagtgactactatgagatcgaggggaatagctggttgtcaatggaggaaaaggaactcttaaggaagaaacaagaggagattgaagaagctgagagggcaaaacgaaataaagtgattgtaacctttgacttggttggccgcaaggtttatggagaaatggaaaaagtcttgaatgatatggctgaggaaggagttcttcccaatattgtaacttacaacactatgatggccgtttgcatagagcaagggcaagctactaaggctcttaatgttcttgaggagattcaaaagaagggcctgaccccatctccagtgtcctattctacagccttgttggcttatagacgaatggaagatggaagtggagctttaaagttcttcaccgagattagagaaaagtatggtaaaggggagataggtaaggatgctgacgaagattgggacaatgagtttgttaagcttgaaaactttacaataagggtttgctaccaagtgatgcggtcctggcttgttaaggatgacgacttaagcatcaaggtgttgaaacttctcatagaaatagataatgctggggttccacttggtcgttcagaacatgagcgccttatgtgggcttgtacccgcgaagaacatcatatcgtggcaaaagaattgtataataggataagagaaaggcattctgagataagattgtctgtgtgcaaccatgttatttggttgatgggcaaggcaaagaagtggtggacagcattggagatctacgaggacttgttggacaaggggccaaagccaaataacatgtcatatgaactaatagtgtctcatttcaatactcttctgactgcagctagaaggagaggtatttggagatggggcgtaaggttgctcaacaagatggaagagaaaggccttaaacctggtagtaaggaatggaatgcagttcttattgcctgttccaaggcttcacaaactactgctgctatccagattttcaggagaatggtggaacgaggtcaaaaaccgacaatcatttcctatggggcattgcttagtgcccttgaaaagggaaaactctatgatgaggcccgccgtgtgtgggagcatatgcttaaggtgggtgtgaaaccaaacgtgtatgcctacacaattatggcttcagttttcgccggacaaggaaagtttaatatggttgatattgtccttcatgagatggtttcatcaggcattgagccgacggttgtcacatacaatgccattatcagtggttgtgcagggaatggaatgagctctacagcatacgaatggtttaaccgcatgaaagttcagaacgtttctcctaatgaggttacttttgaagtgctaattgaggcgctatcaaaggattttaaaccaaggcttgcatatgagctgtatttgagggctcatactgaaggtcttcgactctcttccaaggaggaccaaaacgacttgcctggaatggctaaggctttccacatatcatcgagcactgcttcggccatttcgatattcatagcatttgcagctttgagtctccctttgttcatgtcgtctttagggcagggcttggctttgaagaccaaattgctctcgtatgcgactctgctatttgggttttacatggcttggaatattggagccaacgacgtggccaacgccatgggaacttccgttggttctggagcattgactctacggcaagccgttttgactgctgcggtgttggaattcacaggggcattgttgatggggacccacgtgaccagcacaatgcaaaacggtattcttgttgctaatgtgtttcagggcaacaatactctgctctttgctggtttgctttcctctctagctgctgctggtacttggctccaggtagaatgttttgtttcgtatgattcaccatcagatggaaaaccattgtcggaggataaaatagtctctgtgcttggctgtatggtatccctcctgaataaagggagggaggatgttctttctggaagatcttccactatgaattcctttagcattacagatgtaagtgcaatggaggatgaacttccaccacttgccattttcaggcgtgagatgaaacggtgctgtgagagcttgcatgttgctctggagaactatttgatgcctggtgatgatcggagcttggatgtttggaggaaacttcagagacttaagaatgtctgctatgattctggctttcctcgcggagaggattatccaggccagatactgtttgcaaattggactcctgtttacttgtccacttctaaagaagacataggattcaattctgaggttgctttctggaagggtggccaggtaactgaagaaggtctgacttggttaatggagaaaggatataaaaccatagttgatctaagagcagagaatgtgaaagataaattttatcaagcagccataaatgatgctattgcatctgggaaaattgaatttcttaaaatgccagttgaagttgggactgcaccttcaatggagcaggttgagaagtttgcatctttagtttcagattgtagtaagaggcctatctatctccatagtaaggaaggaatctggagaacttctgccatggtctcaagatggaaacagtacatgactcgc------------------------------------------------------------------------------------------------------------------------------------------------------------------------------------------------------tctgctctacagtctat-------------------------------------------------------------------------------------------------cccaaatcgcaaggtgggtctcaggccattcttcatggtgttggactctccgatgacgatttgagtaagccacagattgggatatcttctgtttggtacgaagggaacacgtgcaatatgcaccttttgagcctttcggaggctgtgaaagaaggggttagagaagctggcatggttggtttcaggttcaatactattggggtcagtgatgctatatcaatggggactagaggcatgtgttatagcttgcagtctagagacttgattgctgatagtattgagactgttatgagtgctcagtggt------------tttaccttccgggttgtgataaaaatatgccaggtacaatcatggcaatgggccggcttaacagaccaagtattatgatatatggtggaactattaagtatggagaatatgttagtggatccataagtgatgagcagaggaagaatgtagtccttaactcttgtcctggggcaggggcttgtggtggaatgtatacagcgaacacaatggcctctgccattgaagctatgggaatgtctcttccatagagctcttcaacacctgctgaagacccattgaagctggatgagtgccgtttagctggaaaatatcttctagaattgttgaaaatggacttaaaaccacgagatattatcactgcaaagtcactgcgtaatgcaatggttattgtcatggcactgggtgggtctaccaatgctgtgttacacttgattgctattgccaggtctgttggtctggagttgtctcttgatgattttcagaaggttagcgatgaggtcccatttcttgcagatcttaagcctagtgggaaatatgttatggaagatgtccacaagatttttcagggtaaagttgtagttattagaggggaaggacctaagggaggaccaggcatgcctgaaatgttgacaccaactagtgcaataatgggagcaggtctagggaaggaggttgcattattgacagatggtaggttctcgggcggatcacatggatttgttgttggtcacgtttgtcctgaagcacagatggaccctctctcggctctgcgcgacttcaccattcgaggcgagctcgacaaaatcgtccgagtcaacgaagagttccgcttcggctccgactacagcttcccctgctcagccgaaaccgcctatcgctcaaagcaaggcaatctctatacccttgaaaccctagtttattacatcaaaaaccaccacctcaagcacaccgattacttccagaacacccgcatccagggggtcccttccgtcaccttccctgatcggaaacccctcctcgattatctcaccggtaaagtctccacctcagactccattgaattcaaggaaactgagagcgtcgactacattacgttgataagaaccgcggaacggcctttgaaggaccgcgaggctttgttggaatgcaaaggtaggaacttttacagtgttctaacggcgtcgacgaggcgcgaggaagaacgacagcgtttagagtcgcagcagaggaaggatgggttggttgcgaagagtaggttaatgggtgcggacgagaggggtttgggaggctatggagaagatttgggttatgatcctactccaaaacctaaaatgcatttgaagggtagcaaaattggtgaaggggttccgataattctggttccgagcgcgttccagaccctgattacgatctataatgtaaaggactttttagaagatggggtttttctaccaactgatgtgaaggtgaagcagatgaagggtgctaagcccgactgtgtgacggtgcagaagaagttcagtagggacagggatagagtagtgacagcttatgaggtgagggacaagccctctgctttgaaggcggaggattgggatagggtggtggctgtttttgtgttgggaaaggagtggcagttcaaggactggcctttcaaggaccatgttgagattttcaataaaattatgggttttttcatgcgttttgaagatgacagtgttgagtcagcaaagattgtgaagcagtggaatgtaaagatcatctcgatcggtgggcacaagggttatgataagcagatatggcaggttactaactataaaaaagatgggaacccatccatcactttcaagtatcatagtcgcgacggggaggaaggttacccaggggatgtatccttgactgcaacttacacacttacatcaagcacaacattgagactcgacatggaagcggtgcctgaaaacaagcccactccaatcaatttagctcagcatacctactggaacttagctggtcacaactcagggaacgtactcgaccattcgattcagatatgggcaaaccacattacccccatggatgaaaacactgtcccaacaggtgaaatcttgccagttaaaggcactccctttgatttcactactgagaagaagattggcaaagatataaaggaggttggcatggggtatgaccacaactatgtgctcgactgtggggatgagaaatcgggtttgaaacatgctgcgaaagtgagggacccctcgagctcaagggtgcttaacttgtggaccaatgtccctggaatgcagttttacactgcaaactatgtcagtggaatcgttggtaaaggaggcgctgtttataacaagcatgcaggtctctgtttggagacgcagggattcccaaacgctataaaccagccaaacttcccttctgttgttgttcaacctggtgagaagtacaaacacagcatgttgtttgagttttcaatggacactttactaaaaacacataataagcttgaattctcgcacccacttcatgggttctcagagagagtgagctattcaaacccttcaaggcttcaaaatcaggagcttagatttggacccaagaagtcacatctgaaattgggtaggactgcttttgttaaggctaagagtggtgctcttctggagcttgtgccagagactaagaaggagaatcttgagtttgagcttcccctgtatgacccgtcgaagggtcttgtggtggaccttgcagttgtaggaggtggtccggcagggcttgctgtggcacagcaagtttctgaggcagggctttcagtttgctcgattgacccatctcccaaagtgatttggcccaataattatggtgtttgggtggatgagtttgaggccatggatttgcttgattgccttgatactacgtggtctggtgctgttgtgtacatagatgaccattccaaaaaggatctaggtaggccttatgggagggttaacaggaaacagctcaagtcaaaaatgctgcaaaaatgcatatcaaatggtgttaagtttcatcaatctaaagttgttaaagttattcacgaggagtccaaatctcttttgatctgcaatgatggggtaacaattcaagctgctgtggttcttgacgcaactggtttttctagatgccttgtgcagtatgataagccatataatccaggttaccaagtggcttatgggattttggctgaggttgaagaacacccatttgatgtagataaaatggtttttatggactggagagattcacatcttaataataatccggagctgaaagagagaaatagtagaattcctacatttctatatgcaatgcccttttcatccaacaggatatttcttgaagaaacgtctcttgtagctcggcctggaataccttttaaagatattcaggaaagaatggtggctagattaaggcacttgggcataaatgtgaagagcattgaagaggatgagcattgtgtcattccaatgggtggtcctctcccagttctccctcaaagagttgttggaattggtggtacagctggaatggtgcacccttcaaccggatatatggtagcaagaactttggcagcggctcctattgttgcgaattccatagttgagtacttaggttctgatagaggtcttcaagggaatgaactgtctgcgcaagtttggaaagatttatggcccatacagaggaggagacaaagagagttcttctgttttggcatggatattctgctaaagcttgatttggaagccacaaggaggttttttaatgctttctttgatctagaaccccgttattggcatggattcttatcgtctcggctgtttcttcctgagcttctattttttgggctttcactattctctcatgcgtctaatacttctaggatagagatcatggcaaagggaactcttcctttagtaaacatgatcaacaacttaatacaggatagagattaagaagttttcgagacattgctccccaattcggtaaaagctaccgattctgagccaccattgctgccaaaagcttatgctccggactcaagaatctatacaactctgatgaagggttatatgaaggtgggccgagtcaccgacacagttaggatgctggaggcaatgcggcaccaagatgacaatgccagtcaccctgatcatgtcacatacacaactgttgtctctgcatttgtgaagtcaggttcaatggacagggcccgccaagtgcttgctgaaatgacaagaatcagtgtgccagcaaatcggattacttataatatacttctcaagggttattgccagcaactgcagattgacaaagcgaaggagttgctaagagagatggctgaagatgcagggattgagcctgatgtggtttcatataatatattgattgatggttgtattttggttgatgatagtgctggggctcttgcatttttcaatgaaatgagagcaaaagggattgctcccaccaagatcagctacaccactttgatgaaagcttttgcattttcaggtcaaccgaagctggctaacaaggtgttcgatgaaatgctcaacgattctcgggtcaaggttgatctggtggcttggaacatgttggttgaagggtattgtagactggggttggttgaagaagctaagaaaatagttctgagaatgaaagaaaatggattttaccctaatgtggccacttatggtagtctggctaacggaattgctttggctagaaaaccaggagaggcactcctcctttggaatgaagtgaaggagaggtgtgaagtgagaaagggagaaaactctgattcttctactccgctgccattgaaaccagatgaaggattgttagatacactagctgatatctgtgttagggctgctttctttaagaaagctttagaaattgtggcttgcatggaagaacatggtatacctcctaataagaccaaatttacacgaatttatgtggaaatgcactccagaatgtttactagtaagcatgcctcgcaggccagacaagataggaggattgagaggaagagagctgcagaggctttcaagttctggttgggtttgcctaattcttactacggtagtgaatggcgattagaaccccagcttgatcaaaaaggagctgggcctggggcaagaagctcacatgccataaccctagtaggatcaaatgcctatgttttcggtggtgaatttgcgccacgtgtcccagtcgacaacaagctccacgtgttcaaccttgaagatcttacgtggtcggtggccaatgtcaccggagacatccctcctccaagagtcggcgtcacaatctcagccgttggatcgaccatctacgtttttggtggtagggacagtgatcacaacgagctcaacgagctttactcgttcgacacgtcgacaaacaaatggaccctactatccagcggggataccggaccacctaaccgaagctaccactcaaccgctgccgatgatcgccatgtgtacatcttcggcggatgcggtgttgagggccgccttaacgatctatgggcttacgatgttgttgaccgaaagtggatcaaatatccgacggctggggacaaatgcaagggtagaggtgggcctgggctggtggtggcccaaaaaaagatatgggtcgtgtatggtttcactggagttgaaacggatgatatccattgctttgacccggcccaaaaagagtggacccaggtggagacacgtggtgaaaaaccaacggctcgaagtgtgttctccacagttgtgattgggaagtacatatttatatacggtggggaagtggaccccagcgatctgggccacatgggtgctgggaaattctccggtgaaatgtacgcattggatacggaaacattggagtggaatcggtgggatgatgggcctggttcgggtcatcatcctgggcctcgtgggtggtgtgcatatgcggatgggcaatggaatggcaaagagggacttttggtgtacggaggcaattccccaagtaatgatcgtctcgacgacattttctttttcactcctccgcaatcgaatggaaacgaggccggattcgacctctctctcctggaagccgtagagaaatcgcaaagcgcagtggaaatgctggacctcaaaaccctaaaaaagcttgtcctttccttcgagcgccggctcagggacaacatcgcggcccggctcaagtacccgaaccaacccgacaggttcgccgactccgaaatcgagctccacgaagaggtacagaagctcaaggtactagccggagcacccgagctgtacccggacctcgtcgctctaaatacaatcccttccattctcaaccttctcggccacgacaactccgacattgcaatcgacgtcgttcagttgctccaggacttgacagacgaggatgtcctcgacgaaaacgacgagcccgccgctgtactcgtcgaagccctagtagaaaacaacgtcctcgagctcttggtgcagaacttgcaccggctttccgacaccgatcccgatgagatggcggcggtgtacaacacgctcgcgacgatcgagaatctgatcgaagtgaaaccagcggtggcagagatggtctgcgagaggaccaaattgctcaaatggcttttggggaaaattagggttagagaattcgatagcaataagcagtatgcttcggaaattctggcgattttgctgcagagtagcacggcgaatcagaagaggctggggcagatgaatggcgtcgatgtgctgcttcaggctgtggcaatgtacaagtctaaggatcccaagaacccagatgaggccgaaatgttagagaatctgtttgattgtttgtgttgtttgttgatgccattggagaacaaggagaggtttttgaaggctgaaggcgtggagttgatgattattatcatgaagcagaagaaatcggcttatgcgtcggccatacgagctcttgattttgccatgaccaaatacccgccggcttgcgaacgttttgttgatgttttggggttgaagacggcatttgctgcatttatgggtaagtgcggtcaccgagccgttgctttgatcggcggagcaaccgccagagtcggagacccttctggtaagagcttggagaggcctgagctagacccagaaactctggtcaataacacattgggtatcaccgatataatatccagaattctagaattctcttgtgattttgaataactatgattggtggaaaggggttctgttgctggattttcttaagcaagtgggtcggtttgcgagggttggaactatgatggccaaggagagtgtgaagaagagactggaatccgaacaaggaatgagctatacagagttcacataccagttgcttcaggggtatgattttctttacctttttaagaatgagggggttaatgttcagattggtggtagtgatcaatgggggaatataactgctgggactgagcttattcggaaaatccttcaggctgagggaacttatggcttgacatttcctcttcttttgaagagtgatggcaccaaatttggcaagtcagaggatggtgcaatttggctttcaccatccatgttgtctccttacaagttctatcagtatttcttctccgttccggatttggatgtggtaaggtttctcaaggttctaacattccttgacatggaagagataaaggagttggaaagggatatgaagaaaccggggtacatgcctaacacggctcaacgaaagcttgcagaagaagttacccgttttgtccatggtgaggatggtctagctgaggctcttaaggcaactgaagcattaaggcctggggctgagactaaattggactggaagaccattgagggcattgcagaggatgtgccttcctgctctttggcttatgatcaagttcttaatttatcccttgttgatctttcagttttggctggtttgtttgagagtaaatcggctgcccgtcgattgttgaagcaaggggggctttacttgaacaactctagagttgatagtgaaggtaagaaagttgaggaggatgatattgtggatggtaaagttctcctcttatctgctggcaagaagaacaaggtggttgtaaggatagggatgagcgagcaagatgctgctgaataccaaaagagcttgtccatacgtgtttcaggttttgatgtaccaagaccaattaagacatttgaagattgtggtttttctttgcaactcatgaatgctattaaaaaacaagcctatgaaaaacctacagcaatacagtgccaatctttacccattgtgctttctgggagagatattattggtatagcaaaaactggttctggtaagactgctgcttttgttcttcccatgattgtccatatcatggatcagcctgaacttgagaaagaagagggtcctattggagtgatatgtgcacccacgagagaactggcgcaccaaatatatttagagtccaagaaatttgcaaaatctcatgggattcgtgtatctgctgtatatggtggaatgtccaaactcgatcagttcaaagagctcaaggcaggatctgagatcgtcgttgctactcctgggagattgatagatatgctgaaaatgaaggcactaacgatgtcaagggcaacttacctggtacttgatgaggctgatcggatgtttgaccttggatttgagccacaaattaggtctattgttggtcagatcaggcccgatcgtcagaccttactattttctgcaacaatgcctcgtaatgttgaaaagttggctagagagattctcactgatcctataagagttaccgtgggggaggtgggaatggccaatgaagatatcactcaggttgttcatgtcattccttctgatgctgagaagttgccctggcttcttgaaaagctacctggaatgattgatgatggagatgttttggtgtttgcttcaaaaaaagccacagtagatgagattgaaacccagctcactcagagaagttttaaagtcgcagctcttcatggtgacaaagaccaggcttcaaggatggagattttgcaaaaattcaagtccggcatctaccatgttcttattgcaacagatgttgcagctcggggtcttgacatcaagtcaattaagtctgtggtgaactttgatattgcgagagacatggacatgcatgtacatcgtattgggagaacaggccgtgctggggacaaagatggaactgcttacactcttataacacagaaagaggcacggtttgctggtgagttggttaacagtttgattgctgctggtcagaatgtgtctgcggagctaatggatcttgccatgaaggaaagtgctttgtccatagttggtcctaggccaatggagtggtctactgtgccatatagtgctccccaagcaccagggcaaagtggaaaacaaaggacttcaagtttggaatcaccaataatgttgctggcaggtcatcagagtgctatatacacaatgaagtttaatctggctggaacagtcattgcatctgggtctcatgacaaagaaatcttcttgtggcatgtacatggtgattgcaagaactttatggttttaaagggacacaaaaatgcaattcttgatcttcattggactactgatggatcccatataatatcagccagtccggacaaaactctgagggcatgggatgttgaaacagggaaacagataaaaaagatggcagagcactcctcttttgtgaattcatgctgcccatcgcggagaggaccacctcttatagtcagtggatctgacgatggaactgccaaattgtgggatatgcgtcaaagaggtgcaatccaaacatttccagataaataccaaattacagctgtcagcttctccgatgcatctgataagatcttcactggtggtattgacaatgatgtgaaggtttgggacttgcgcaagggtgaagtaacaatgaatcttcaaggtcatcaagatatgataacaggtatgtcattgagtcctgatggctcctatcttctgaccaatggaatggactgcaagctctgcatttgggatatgcgcccgtatgcaccacaaaatcggtgtgtgaagattttggaagggcatcaacacaactttgaaaagaacttgttgaaatgtagctggtcatctgatggaagcaaggttacatctggtagttctgaccgaatggtttatgtatgggatactacttctcgacgcatattgtataagctccctggacacagtggatctgttaatgagtgtgtcttccatcccagcgagccaattattggatcttgcggcagtgataaacagatttatctcggggagatctga--------------------------------------------------------------------------------------------------------------------------------------------------------------------------------------------------------------------------------------------------------------------------------------------------------------------------------------------------------------------------------------------------------------------------------------------------------------------------------------------------------------------------------------------------------------------------------------------------------------------------------------------------------------------------------------------------------------------------------------------------------------------------------------------------------------------------------------------------------------------------------------------------------------------------------atccctcctagtcggttcacatataataacctgatcaatgcatgtgggtctagtggaaattggaaggaagctatgaaagtttgcaaggaaatgacagataacgggattggaccggatcttgtaactcataacattgttttgtcttccttcaaaagtggagcacaatattccaaagctttatcttattttgaacttatgaagggaacacatatccgcccagacactactactcttaatattgtgatacattgcctgataaagcttgggcaatatggaaaagccatagagatcttcaattccatgagaaataagagagcagaatgtcatcctgatgttgtaacattcaccagcattgttcatatgtattctgtgtctggggagattgaaaattgtaaggctgtgttctctacaatggtcgcagaaggcttaaaacctaacatcgtttcatataatgcattattaggtgcatatgcttcacgtggtatgcacaaagaggcatcatctgtctttaatgaaataaagcaatctggttttcatcctgacattgtatcatatacatctttactcaatgcttatggacggtcacagcaacctaaaaaggcaagggcagtatttgacatgatgaagagaaacaacttgaagccaaatcttgtgagctacaatgcactgatcaatgcctatggatctaatggtttgttagctgaagctgttaaagtattgcgtgagatggaggaaaatggcattgagccaaatattgtgtcaatatgcaccctcttggctgcctgtgggcgatgcggtcagaaggtgaacattgatgctgtgctttcagcagctaagatgcgaggcatcaaattgaacacaattgcatataattcagctattggaagctgtatacatttaggggagcttgagaaagctataaatctgtatggatctatgaggaagaagaaagttaaaccagattctgttacatatactttattgataagtggttgctgtaggatgtcaaaatatggtgatgcactcgctttttatgacgagatgatggatttaaaagttcctttgtccaatgaggtctattcatctgttatctgtgcttacagcaaacagcagagaactccacgaggtaagcatcgaaactcagaaaaagtagaggatgttatctgtagaatgatggcgaaccgggcttggacgacccgtttgcagaactcgattcggaatttggttcccgaattcgatcactctcttgtgtggaatgtgttgcacggtacgaagaactctgaacacgcgctccagttcttccggtgggtcgagcgtgccggtttgtttaagcacgaccgtgagacccatttgaaaattattgagattttgggcagagcttcgaagctcaaccatgccagatgcatactgttggacatgcccaagaagggtgtaaattgggatgaggacctttttgttgtacttgttgatagttatggtaaagctgggattgttcaggaggctgtcaaaattttcaacaaaatgaaggaattgggtatggagaggagtgttaagtcgtatgatgcattgtttaaggttatccttaggaggggacgatatatgatggcaaaaagatactttaatgcaatgttgagtgaggggatagagcctacccggcacacttataatgttatgctctggggattctttctctcactgagattggagactgcaaaacggttttatgaagatatgaagagcaggggcatttcacctgatgttgtcacatataatacaatgattaatgggtataatcggttcaaactgattgatgaggcagagaaattgtttacagagatgaagggacggaacctggcacctactgttataagttataccaccatgttaaaaggatatgtttcggtaggacgggttgatgatgcactgaaaacttttgaggagatgaactcttttggtattaagcccaatgctgtcacgtattctactttattgcctggactttgtgatgcggaaaagatgcctgaagctcaggcaatgttgaaggagatggtggagaagtatattgttcctaaggacaattctatctttgtcagattgttatcttgccagtgcaaggctggtgatctgaatgctgctgcagatgttctcaaggcaatggttcggctaagcattccgacagaggctggtcattatggtattttaatcgaaaacttttgtaaggctgaggtgtatgatcaggcagtgaagttgttggataagcttatagaaaaagaaattatattaagaccccaaagttctttggagatggtgcctagtgcttataacccaatgattgattatctgtgcaatcatggccatactgggaaagctgaaacctttttccggcagttgttaaaaaagggtgttcaggatccagttgcctttaacaatttgatacgctgtcattccaaagaagggaatcctgatgctgcatttgaaattttaaagatcatgggtaggagaggggtacctagagatgcagattcttataagttgctcatcaggagctacttaagtaaaggtgagccatctgatgctaaaacagctttggatggtatgattgaaagtgggcatcttccagactcatcattattcaggtcagtaatggagagtctatttgaagatgggagggttcaaactgcaagcagggtgatgaatagtatgttggagaagggggtgaaggagaacatggacttagctgctaagattttggaagcccttctcttgagaggtcatgttgaggaagcgttgggacgaattgatctacttatgcatagtgggtgtgcacctaattttgatagtcttttatctgttctttgtgagaaagggaagactattgctgcactaaagatgttagatttttgtcttgagagagactgtaacgttgatttctcaagctatgataaggttctggatgctcttctagcggcagggaagactcttaatgcttattcaatattgtgcaaaataatggagaaaggaggggccaccgattggagttgctgtgaagatcttattaagagccttaatcatgagggaaacacaaagcaagcggatattctatccagaatgataaagagagtagccattgtgattgcgaattgcgtggcactgttggtgataatttcgttcgtcgtggctcacttctgtgccagagagcgaagttcgaattccatggtgggcagtgaaaatgggaagagaagaagcgggagtagctatggcagtgaaaagaaggtgtacgctaacggaggtgcggatagcgacgggaccaatgcgacggatcgaagcaagcttgtattcttcgataggaggaagccatttgagctcgaggatttgctacgagcatctgcggaaatgctagggaaaggaagtttggggaccgtctacagggcggtgctcgatgacggctctaccgccgcagtgaagagactcaaggacgccaacccatgtgctcggaaagagttcgagcaatatatggatgtgatagggaagcttaagcaccccaacatagtgagactcagagcttattactacgccaaagaggaaaagcttctcgtctatgattatcttcccaacggaagcttgcactcactccttcacgggaatcgtggtcctggtaggattcctttagattggacgacaaggatcggaggagaagttggggaggatgaaaaagactctgtgatcgtttaccatggtccaatctcatccaccataaagaaagttaagcttctctcactttcaacctgctgcctctctgtatcactaggccctgtcataacattcatgacatcacctgatatgaatgtgatattgaagggtgcagtggcatctacagtaatattcctcagtgcttctaccactgcagcccttcactggtttgtaagcccctacgttcacaagttgagatggaagcctggttcagacagttttgaagtggagatgttgtcatggttagccacaccgataccaaggactctcaaatttgctgatatccggctaccagagaccaatagaccttttgtgacatttaaggccaatgacagtttctactttgtagacgcagagcactgtcacaacaaggcattgctagctaggctgacccctaagaaagcaactcacgactcagct---------------gtgtctgttgagcgtccaccctactatagttatatggattccacatctgggcagcttgaacctgcatctggtgctcgtgccagtattccgggacgggactattggcctgaaggaactgctagtcaagttagagctgccacagctccagagcctactggtaaatcattaggatctccatcttatggaaaaagacctggaagtaggaggaagaagcaaacagcatcagttgctgcttctgagtctgaagtgagcgcagaactaagtgatgcagtggcatctgaaactttggaggaagctatagaagacctgaaggacatgtcatcggattatgttatttaccagacagaacctgataaagaggaagatggatatgatctagacaagaaactaggacgtcctcacccctttattgatccaaaagtgaagaagccaatagaggagccatgtacaagtgaagaactgtggtggaactggagaaagccagacaaggaacaatggtccagatggcagaggaggcgacctgatgttgagacggtttttttgaaagcaatggcagagactgggcaagtaaagctttatggtgaacttccaacattgactgaaacttctctatatagagctagacgacatcttttcaaggaggaaaggcttcaagctgaacaagagaaattggagagaattggtccaatagcatactactcagaatgggtaaaagcatggaagacggacactgcaagagaagctgttcagaaacattttgaagagactggtgaagatgaaatagcccaactaattgaaatgttttctcatcaaacagatcgagagtaccgcataatgatgggaactgatgttcgtataccaagagatcctttagcaatgcgaatgcaagaggatcaaataaagcaaaaggccctgcaatcttcagtcctttaataaataaagaggatttggctttcttggacaacgaagaaggacttgcttcgttggaatttttaggaagaggtggttgtggagaggtttacagagctgaattaccaggaagcaacagcaaaatgattgctataaagaaaattattcaaccacctaaggaaacagcagaattgacagaggaagatagcaagtctctgaacaagaaaatgcgtcaaatccggtctgagattaatactgtcggtcatatccggcaccggaatcttcttcctctgttggctcatgtttctagacctgactgccactacttggtgtatgaattcatgaaaaatggcagcttacaggacagattgaatgatgtagcagagggaactaaggagttggattggttagctaggcacaatgttgctctaggagtggcttcggggcttgagtaccttcatatgaaccaaaaccctcgtataattcacagagatctcaagccagcaaatatacttcttgatgatgatatggaagcacggattgcagattttgggcttgcaaaggcaatgccagatgctcagacgcatatcacatcttcgaatgttgcaggaactgtgggatacatagctccggaataccatcaaacactcaagttcacagacaagtgtgatatttacagttttggagtgatccttggtgttctggttacgggaaagcttccatctgatgattttttccagaatagcaatgagataggtttggttaagtgggtgagaagtgtgatgacttcagagaatcctcaacaagcaatagacccgaagctgatgggcaatggctatgaggagcaaatgctcttggttctgaagattgcttacttttgcactttggataatccaaaagagcgacccaacagtaaggatgtaagatgcatgttgtctcagatcaagcactaggttgcaggttcattatgccatcggttattattatttatcatctggttatctggcttccaagatgtcatggcattgcacac---acgtgaacaagtgcacatgtcgtcaaagatggagcttgctaatcctcccattagtggactttttgagcccatagaaatatcacctgctgttcttcccaatgatccacatccgagtgaatcattgcctccaatgtaccctacctttccaaacagatatgaaccagtcttgactggaagatgtcctgtaaacttctctgctatatcaagtatcatggacaaaacagcatctgattgttcccaacctttggcagctcttgtagggaatgtaatatgttgtccacaacttagtagtctactgcacatcatccaaggtttctatagcatcagctcagatgaattggttttgaaaaattcagttgctaatgattgttttaaagatattattagtatcttagccagcaggggtgcgaacagttcaatagctacactttgttctattaaatcatcaaatcttacaggtgggtcttgcccagtaaaggacactattatgtttgagaaaacagttaatactagcaaattactggaggcctgcagcaatgttgatgctcttaaagagtgttgcagacctgtttgtcagcctgcaattatggatgatgcacttcagatttcaggcaaacagttgatgaacgatgagaataaaaatgtagttggggagtttaaccatattgattctcttaatgattgcaagcaagtggtttattcgtatctgtcgaggaaactttcaatggatgttgcaaatagtgcatttagattattatcatcctgcaaagttaataaagtttgtcctttggattttaagcagccttcagaagtaattaaagcctgtcgcaatgctgctgcccccagtccttcctgctgtagctcgttaaatgcttacattgcagggatacaaaagcagatgttaattacaaacaaacaagctataatctgttcaacagtgtttggatccatgttacggaaaggtggggttatgacaaatatttatgagctctgtgatgtagacttgaaagattgcgtaaagatacctcagctttctgctgatgccaaaattcctcgatcggcctgccttaaaacttaccaagttaaggactcccaaggggttgtgtgggtttggatgtctcagaaaacaccaccaaacccaaataaactaccatggttcgagaactttgcgaggccagggtttcaagatatttcaacaatccatgaactcccatatgaccattccatactactggagaatctcatggatcctgcccacattccaatctcacatgacagaacagattggactgcaaagagggaagatgctcaagcactgggtttcgaggtgaccgaacgttctgatcggggatttgcagggtggtggggaaaggcaaaggatcaaccgctgccaaacttcttacggtttgaagcaccatgcgtgcttcaaaataacagggaactcgttgacaagaatggacaaaaggactactttactggtctattcctctgcagaccgagtggacagggaaaatctatgcttattgtgagatttggagggacaaaaagaaccccgctgttaaaattgtttccacaatggtacttccatcagaatgcatgtaaggtgtttgagcaagacatgggattcctttcgtcccaaaacgaggttctcatgaaagaaaaagtccccacaaaagagctttaccttaatctgagatcctcagatacatgggtagctgaatacaggaagtggatggacaaagttgggcatggcatgccttatcattttgggcatgccactatatcattgcctaaagagcctgctgtagtagaacatgctccagcaggactagttgctggtgtttcagcctctgcaccagccaagggaggaattggagcaatgcatgctccgaatttgaacaacaggtatttccggcatgtcatccattgcaatgggtgcagaaaagttgtcaaagctttccaggcatggaaaaacgccttatctgcaattgctatagcgctggccgcggtggcaattcttgtgtctggaaggcagtggaaggcacttctgttggtagcagcagccgcctgctcaggcggagcttatgcttgctcagctgccattgcattgaat------------------------------------------------------------------------------------------------------------------------------------------------------------------------------------------------------------------------------------------------------------------------------------------------------------------------------------------------------------------------------------------------------------------------------------------ccgctgccttctgtttcattatggtctcagatctccaaatttcagacaacaatttgggaagaatacaaaagaaagccaatatcatattggattcttctacttctgagcagtgttgcaatgcttgtggccttccctgcttcatcaattctttctcgtgtctattacaacgatggtggtaccagcaagtggataatttcatgggttgcagttgctgggtggcctctaaccgctcttatcttatttcctacatatttcttctgcaaatcttttcctacccctctaaatttacagctcactcttgcatacatctttctcggattcttaaatgctgctgataaccttatgtatgcatatgcatatgcctatcttccagcctctactgctgctcttctggcatcatcttcactgattttttctgccctatttggctatcttattgtgaaaaataagattactatgtcaataattaatgccgttgtgttcatcacatttgctgtgaccatcattgccttggactcaaattcagacaggtatggtaatgtcactgatagccaatacatcatgggttttgtatgggatattcttggatctgctcttcatggtctgatttttgctctttcagagcttgtttttgtaaaattacttggtagaagatccttccatgttgtgttggagcaacaggtcatggtttcattatttgcgtttgtatttaccaccattgggatgattgcaaataacaattttcaagggatgatatccgaggctagaattttcgagggtggtaaagtttcctattaccttgttcttatagtggcagctacgattgaggatagttccattgattttggagacttcttcaaaggtccattaccaggaaagtttcttaagcttttggcatatttggctgtatccagacttggaatatacgtacctcttggtggggtaaatctggaggcatttgtaggaaatttggatcagaacagtttgttgagcacattagattcgttttctggtggaggcattggtagacttgggatatgctcacttggtattgttccctttatcaatgcacagattgtcttccaacttcttgcccagatttaccccaaattacaagatcttcaaaaaagagaaggcgaagcagggagaaagaaaatcctccagtatactcgatatgcttcagttggatttgccatagtacaggcaattggccaagtactctatctccgcccctatgtcaatgacttcagtacaaaatgggttttatcttctgttaccttattgacacttggctcaatattaactacatatattggggaacgaatctctgatctaaaacttggaaatggcacatccctcttgatattcacaagcattatctcctacttgccagcatcttttggtaggacttttgtacaagcttttcaggatggtaactatgttggacttgccaccatcatcttatccttctttctgttggtccttggaattgtgtatgttcaggaagcagagaggaagatcccacttaattatgcctccagatacaccagtagaggtggaggacttcagaaatctgcttacctacccttcaaggtggcgatctgctaccaatctcccataaaacccatctccatcccacaatcgaaacctctttccaacccaaaactttccttcagatgcaatctctctctcccttccagatacccactgaccatcaccgaacccgaacccgtctacgcctccgttaagaccttcgcacccgccacaatagccaacctcggtcccggcttcgacttcctcggttgcgccgtcgacggtctcggcgacttcgtctccctcagcctcgacccccatgtccaccccggcgagatctccatctccgaaatctccggcggaaacgccaacaagcttagcaaatctccactctggaactgcgcgggaatcgccgccatcgaggtaatgaagatgctcgggatccgatcggtggggctgtcgctttccctcgagaagggattgccattgggaagtgggctcggatcgagcgcggcgagcgcagccgccgccgcagtggcggtgaacgagattttcggagggaaactcggagttgaggagctcgtactggccgggcttaaatcggaggagaaggtttccggctaccacgccgacaatgtggcgccggcgatcatgggaggcttcatcctgatcagcaactatgaacctctggagctgatccgattgagattccccgaggaaaaggaactgtttttcgtgttggccacgccggaattcgaagctccgacgaagaagatgcgggcggcattgccggcggagattggaatgccgcaccacgtatggaattcaagccaagccggggcattggttgccggaatattgcaaggggatttgatgggtttaggcaaggccttgtcggcggataagattgtggagccgaggagggcacctctgattccgggcatggagggtgtgaagaaggccgccattgaagccggcgcattcgggtgcacgataagcggggccggaccgaccgctgttgcggtgattggtgaccagaaaagaggggttgaaattggggaggagatggttaaggcattcttgaaggagggaaatttgaaagctgtggctaatgtacataggctggacaggactggtgccagactcattagcagcatttccagatgacaggttttgatggaattgaaattcacggggcacatggctatctcattgaccaattcttaaaggatgggattaatgaccgagtagatgagtatggtggatcagttgcaaaccggtgcaaattcttattgcaagtggttgaagcagtaattgcggctattggtgctgatagagttggtgttagaatttctccagcaatcgatcatcttgatgctctcgactccaatccacttggccttggtttggcagtgatagagaggcttaacaagctccagcaaaagattgcggcaaaacttgcttatctccatgtaactcagccgcggtacacagcttatgggcaaacagagtcgggcagacctggcactgaagatgaggaaactcacttgatccggagtttgagaaaagcttatgagggaacattcatgtgcagtggtgggttcactcgggagcttggaatgcaagctttagcagagggtgatgctgatttggtatcttatggacgtctttttatctcaaacccagacttggtgttgagatttaagctcaatgcaccattgaacaggtatgttaggaagactttctacacccaggaccc---tgttgggtacacagactatccttttcttagcatattctcatcgatatctccgtccccaattgcagctgccagtctgggtcaagtctacaaagctcgactaaaatctggtgaggttgttgttgctgtgaaggtgcaacgccccggtattgaagaagctataggactggacttctacctcattagaggcctcggacttctcatcaataaatatgtcgatatagtaaccagtgatgttgttgcccttattgatgagttcgcacgcagagtctatcaggagctcaactatgtgcaggaggggaagaatgcaagaaggtttaaaaaactgtacgccgacagggaagatgttcttgtccctgacattttctgggattataccagcaacaaagtgctgactatggagtgggttgatggagtcaaattaaatcagcaagatgccattgagaaacaaggtctcaaagtattggatctagttaataccggcatacaatgtagcctcagacaactgctggagtatggatattttcatgcagatcctcatcccggtaatctcttggcaacccccgagggaaaactcgctttccttgattttggaatgatgagtgagacccctgaggaagcaaggtttgctatcattggtcatgttgtgcacatggttaatcgagattatgaagctatggcccgtgattactatgctctagattttttatcaaccgatgtcgatgttactcctattgtgccggcacttcgcaacttttttgacaatgcactcaattcaactgtgagtgaactaaattttaagacattggtagatggtctgggtgctgttctgtaccagtatccattcaacgttccagcctattacgcattgatattgaggtcgcttactgtactagaaggtttagctctttatgctgatcccaatttcaaggtgctggctgcttcatacccatattttgctaaaaggcttttaacagatccaaatccatatctcagagatgcccttatcgagttgctttttaaggacgggaagtttaggtggaatagacttgaaaacctactggttcagggaagaaaagatagagatttctctgcaaaagatgctttacagccagttttgaagttgttattggccccagatggtgaagaactccggattttagttattaaagaggcggtccgcatcacagaagcgtttgtgctagggacagttgttgattcgtacaactcgattcctgatcttgtaagagctctattgtttaatggcaatgcaagtggagttatttccatgagcaatgttgaacagcaaagcatgatagagctcagagatcaagtgtacaggatatggggacttcttcgatcatctggaaattttgatccatccctttttcaaccaattttacaggtagcagatcttcggataagtttacttgttggaggtgatagtatggaaagtcagttcgaagaattagctcaaaaccctgacattataatagcaactcctggcaggctcatgcaccatttatctgaggttgatgacatgtcattgcgctctgtggagtatgttgtttttgatgaagcagactgtctctttggcatgggattcgctgagcagttacataagatcctcacacagctgaatgagaatcgtcagaccttgcttttcagtgcaacattgcctagtgcccttgctgagtttgcaaaagctggtctgcgagaccctcagcttgtgcggcttgatctggaaactaagattagccctgacttgaagcttacctttttcaccttacggcaagaggaaaaacttgctgctctactttatttgataagggagcaaatcggttctcatgagcagacgttaatttttgtatctacaaaacatcatgttgagttccttaatgttttgttcaaagcagagggtattgaaccttctgtatgttatggtgatatggatcaagatgctcggaaaattcatgtatcaaggtttagggcaagaaagactatgttgctgattgtgacagatattgcagccaggggtattgatattccgttgcttgataatgtcataaactgggacttccccccaaagccaaaaatttttgtgcatcgtgtgggccgagcagctagggctggtcggactggtactgccttttcttttatgacatctgaggatatgccttaccttttagatcttcatctatttctctcaaaaccagtcagggctgcacccacagaggatgaggtttttcaggatatggatggagtcttttccaagattgatcaagcgatagcaaatggagaaaccatctatgggcgttttcctcagaaagttcttgatcttgtttcagacagagtcagggaaacaattgatacttctgctgaattgacttctttaaagaaaacatgcacaaatgcatttcgcttgtattcaaagacaaaaccattgcctgcgaaggagtccattaggagatcaaaggaacttccctgtgaaggtttgcatccagtttttaaaaatgtgctggctggcggagaactaatggcattggcattttccgagcgcttgaagactttcagacttcaataggccttaggaccaaagggacagataacagagggagtcaaaacagggccaggaaaacaggtcggcgtgcactctattggtgatcacaccgcaattgagctaattggtagagaccgtccgggtttgttatctgagatctcagctgtccttgccaacctccacttcaatgtagctgctgctgaagtttggacgcataacaggcggatagcctgtgttctttatgtcaacgatgataccacaagcagagcagttggagatccaaatagattgtctgttatggaggagcagctcaagaacatcctgcgcgggtgcgaggatgatgagaaagtgggttataccagtttctcaatggggttcactcacattgatcgtcggctccatcagatgctgtttgctgatagggactacgaaggcagtgggctggcgaatgagatagagtatcctccttccttcaaaccaaagatcacggttgagcattgcgaggagaaagggtactcggtgatcagtgtgaggtgcaaagatcgtgcaaaactgatgtttgacattgtttgcacactcacagatatgcaatatgttgtattccacgccgctatctcatctgatggcccatatgcatcacaggagtattatattcgtcacatggatggttgcaccctcgattttgaaggagaaaaggaaagggtaatcaaatgtctagaagctgcgattcagagaagagtaagcgagctcctccatttttggggcaacactccggaggaagactactacgaactccaaggcatcagaggctcctcttccttctacacgtccccaagaggcttgaacctctttagccgctcatggcttccccttccctccgctcctcctcgcgccctcgtcttcatggtccacggctacggcaacgacatctcttggaccttccaggccactgccatctttcttgcccagaagggtttcgcctgcttcgctctcgacctccaaggccatggccgatccgacggcctcaaggctttcgttcccagcgtcgatcttgtcgtccaagactgcctttccttcttcaattccgtcaaacaagaccctcagttccacgccctcccttcgttcctcttcggcgagtcgatgggcggcgcgatttgcctcctcctccatttttccgatcccgaaggtttcaggggtgcgattctggtggcacccatgtgcaaaatctccgacaaggtgaaacccaaatggccgatccctcaaattctgacgcaagtagcgaggttcttcccgaccttggcaattgttccgactccggatcttatgtgcaagtccgtgaaggtggaggagaagaagatcatagccgataagaacccaatgaggtacagggggaaaccgaggttgggtacggtggtggagctgctgagagtgacggagtatctgagcaggagactaagcgatgtgaagcttccgttcatcgtcgtacatggaagcgcggatgttgtgacagatccgaatgtcagcagagctctgtatgaagaggcaaacagccgagacagaaccatcaagatttacgatggaatgatgcattctttgctgtttggagagactgatgagaatgtgggaattgttcggtctgatattctttcttggttgatggacgaatcgccgatctaccgtctatctgaagacacgctccaccagatcttctccaccctttccctccgtcagatcatgatcagccgctccgtctgcaagctcttcaaccaagtcctcagctccccttgcttcgttgatctcgttttcactagatccccactccacctcctcgctctccgacctccacat----accatagccaccgccacgtgtcctcacctccgtgtctacacgtgttcgattccgaccaggatcaatggctcaagttcaacctcgatttcctccccttcctgtcttcccacccggttgcctcctctctcgggctcgtttacctctgggg---------tgactcggccgaggcgaacaagtcgctggtggtctgtaacccgttgactcggcagttcagggttttgcctcagctgggttcggcatggtcgcgccatgggtccgtcctggttgactcagcgagtcgagtcatggtgctgacggagctggcggcgctttacttcactggtgcgcatcagtggctgactttctcttcgaacttgccgtcgaaacccagaagcccgattttggtttccgactcggttttcgcactctgcgacgtgggttcgccttggcggagccaatggaagcttttcgcttgcacaatcacgaagctcaagagctcgcagacatggactcggctagagaggcatgagtggggggacgtgttcgacattttgaaacggcctcgtttggttcggggaacagggaatcgaatcctgatggtcggtgggctgaagtcttcgttttctttgaactcttcgtgttcgacgatattgatactgaggttggatttagatagcttggagtgggacgaggccggtcggatgcccctcgacatgtttaaatgttttcaggagtcgagcaagttcaaggtgtttggtggaggagaccgggtttgcttctccgcgaagaggcttgggaggttggctttgtgggatcattcttcggggaaaggcgagtggaggtggatcgatggggtgcctggtagcagtgatggtctttgcagagggttctttttcgaggccaggttcactgcattgccatgatattcagtatctcttccaaagggactgggcaagggggacaccttaacctttgatgtattggctatcttcaccaatacccttcagccatttcctgagaaaatcactcaggctgatgcgcagctcgtagtcttccaggaaagtgcacactacttctctccttatgaagtcaaattccaatccctcagtgttaaattacctgatgcaagaattgaatccttcacaagattagaaaacactaagcttcatggttcagatatcaaatatggtccttatgagaatcttcctcccttctcgtactcgcctatcgttgtacattttgagagcaatcaaccttttgctgttgcccgtgagttggttcgagaggtagaggtttcccactggggtaatgttcaggtgacagagcattacaatcttatccatggaggtgctcaaagtaaaggggaattttccaggcttgattatcaagctagacctcatataaggggtgcatctgccttcaagagtcttgttgcaagattgccaccaagagctcattctgtctattacagggatgagatcggcaacatctcaacatctcatttatggggtgattctaaaaagaccgaacttgaaattgaacctagatatccaatgtttggtggttggagaactgctttcaccattgggtatggcttgcctcttcatgacttcttatttgagtctgagggaaagcgcttccttaacttctcctttggttcccctatgactctcattgtgaaggttagagcgaagccgaaggagctcgtcctcggaaacccttccgtgacggtcgagaaagggaaatacagttatgacgtggaaaccctaatcaacaagctcagtagcctccctccccgaggcagcatagctcggtgcctcgacatcttcaagaacaagctttccttgaacgacttcgctttggttttcaaggagttcgctcagcgcggcgactggcagcgatcgcttcggctcttcaagtacatgcagcgccagatatggtgcaagcccaacgagcacatctacactataatgatcagcttgcttggccgcgaaggcttgctggacaaatgcgccgagttgttcgacgaaatgccaagccaaggagtggttcggagtgtcttctcctacacagctttgatcaacgcatatggacgcaacggtgagtacgaaacctcgcttcagtttctcgatagaatgaaaaaggacaaggtctctccgagtatattaacgtataacaccgtaattaatgcctgtgctagggggggtttggaatgggaaggtctattaggattgttcgcggaaatgagacatgaaggggtacagcctgatcttgttacttacaacactatgcttagtgcttgtgctggtagaggtttgggtgatgaggcagagatggtttttaggactatggttgagggtggaatagttcctgatataactacatatagttatcttgttgaaacttttgggaaattgggtaagcttgaaaaattctctgagctgcttaaggaaatggaagctggagggaatttgcctgatataacctcatataatgtgttgcttgaggcttatgcgcaaactgggtcaattagagaggcagtggatgtgtttaggcagatgcaagcagcagggtgtttgccgaatgctaccacttacagtattctgttaaacttgtatgggacgcatggaaggtatgatgatgttcgtgagctttttcttgagatgaaagttagcaatacggagccggatgcagctacttataatattctcatcgaggtgtttggtcaaggtgggtactttaaggaggtggtgacattgtttcatgatatggtggaggaaaatgtagagccaaatatggggacttatgagggcttggtagttgcttgtgggaaggggggtctccatcgggatgcaaagagcattttacggcacatgaatgataaaggaatagtgccaagtttcaaaacttatacaggagtcgtcgaagcgtatgggcaagctgcattatatgaggaagctcttgtagccttcaacacaatgaatgaagttggggccaagccatctgttgaaacctacaattcactgatacatgcatttgctcgaggtggactctataaggagactgaagcaattctgttcagaatgggagagtctggttttgcaaggaatattgattcattcaatggtatcattgaagcattcaggcaaggaggtcggtttgaagaagctgtgaaggcatatgttgagatggagaaaacaagatgtgatcctgatgagcggacccttgaggcagttttaagtgtttactgctttgcaggtcttgttgatgagtgtgaggagcatttcaaagagctaaaagcttcgggaatattacctagtatcatgtgctattgcatgatgcttgctgtttatgcaaggaatgacaggtggatgatgcccacaagttgctgaatgagatgctcaataatagagtatcaaatattcatcaagtgatggggaaaatgattaagggagattatgatgatgaagctaattggcaaatggtagagtatgtatttgacaaactaaaatctgaaggatgtgggctgggaatgagattctataacacacttctggaggcactttggtggttgggtcagaaagagcgagctgcaagagtgctcaatgaagctacaaaacgggggctttttcctgaagatcaactctgtgggagactgtcggtagaatcaagtggtatggaattggcttaattcttacatatattgtgactctgtcgatatttccaggatatataacagaggatgtgcactctgagatactaaaagattggtacccagttctccttattactgcctataatgtgtttgatctggttggaaagtgtttgactccattttatctccttgaaaatgcaaaggttgcaattggtagcaccgtggtgagactggttttctttcctcttttcttggcatgcttgtatggtcctaaatttatgagaacagaaattccagtgacaatattgacttcccttttgggtcttaccaatggctacttgacaagtgtattgatgattttggctcccaaagttgtccaattacaacgtgcagagactgcagggatagtaatggtactcttcttggttattggtttagcttctgggtcagttgtatcttggttttgggtgatttga------------------------------------------------------------------------------------------------------------------------------------------------------------------------------------------------------------------------------------------------------------------------------------------------------------------------------------------------------------------------------------------------------------------------------------------------------------------------------------------------------------------------gtgggaggaataccaacatgtattgcttcacttcaacctctgactcatctgaacctttcattcaatcatttgacctataagatacctcctaggcttgtgtttacagagaagctttttgtcttggatttaagcaacaatgatttatcaggtcctcttcctagcaagattgcagtgacgactgagaaatctgggcttcttctactcgacctgtctcacaatcgtttctctggtgaaataccactgaagattacagaactgaaaagtttgcaggcattgttcctttcacataatcttcttgttggggagattccagctaaaattggaaatttaaattatctccaagtgattgatctctcacacaacttgttgtcaggttcaattccattaaacatagttggttgttttcagctactggcattgataatcagcaacaacaatctctctggcgaaattcagccggagcttgatgcattggatagcttgaagatactggacattagcaacaacatgatttctggtgagatcccactgactttggcaggctgtaagtcgctggagattgtagatttcagttccaacaatctctcaggaactttaaatgatgcaatcaccaagtggtcaaacctcaggtatctgtccctggctcggaataaattcaatggaaatctaccaagttggctgttcacatttgaagcaatgcaattgatggatttctcaggcaacaaattttctggttttataccagatggtaactttaatgttagcaggaattataacaatggtggtgctggtagaatgctaaaggagccaattgttccaatgcaaaatgcaggtacccaaatttctagtatcgtagccggtagcaacgaattacgcttcagttacattctatcttcgatggtcgggatcgatctctctgagtcaaagcgtgcagtgccattgaaagattatcgcaatattggaattatggctcacatagatgcgggaaaaaccactacaactgaacgaattctgtattatacgggcagaaactataaaataggggaggtacatgagggaacagcaaccatggactggatggagcaggaacaagaaagaggaattaccataacttctgctgcaacaaccacattttggaacaaacatcggatcaacataattgatactcctggccatgttgacttcacccttgaagtggagcgtgctcttagggtattggatggtgctatatgcttgtttgacagtgttgcaggagtggaacctcaatctgaaacggtgtggaggcaggctgataagtatggagtacccaggatttgcttcgtcaataagatggatcgtcttggtgcaaatttttttcgtacaagagacatgattgtgacgaatttgggtgcaaaaccactggtgattcaaatcccaattggagcagaagataattttcagggagttgttgacctcgtgaagatgaaagctataatttggtctggagaagaattaggtgcaaagtttgtctatgctgacattccagcagatcttgaggagctggcacaagaatacagatcacagatgatagaaaccatagttgagctggacgatgaagccatggagagctacctagaaggagttgagcctgatgaagaaacaattaagaaactaattaggaagggaaccatctcgggtagtttcgtgccagtattatgtggctcagcctttaaaaataagggggttcaaccattacttgatgctgttatcgattatttaccttccccacttgagctgcctcccatgaaggggactgaccctgagaacccagaggtgataatagagagggctgccagtgatgatgaaccatttgctggactagctttcaagatcatgactgatccttttgtcggaaccctttcatttgtgagagtgtatgcagggaagctatctgcagggtcatatgtactaaattcgaacaaaggaaaaaaggagagaattggtagactattggaaatgcatgcaaacagcagagaggacgtcaaggttgctttagcaggtgatattgttgcccttgcaggactgaaagatacaataacaggtgaaacattatgtgatgctgagaaccctattgtgcttgaacgaatggatttccctgatcctgtgattaaagttgcaattgaacccaagactaaagctgatgttgataagatggccaccggtttgattaagcttgcccaagaagatccttctttccacttctcacgggatgaagagattaaccaaacggttatcgaaggaatgggagaattgcatcttgaaattattgtcgataggcttaagagggaattcaaggttgaggctaacgttggagcacctcaagtaaactatcgggaaagcatttccagggtgtcggaagtgaagtatgtacacaaaaaacagtctggtggacaaggtcagtttgctgatataactgtacggtttgaacccatggaggcaggaagtggatacgagttcaagagtgaaatcaagggaggtgcagtgccaagagaatatattccaggtgtgatgaaaggattggaggagtgcatgagtaatggtgtacttgcaggctttcctgttgttgacgtacgtgccgtactagtagatggttcttaccatgacgtcgactcaagtgtcttggcattccagttggcagccagaggagcttttagggagggaataaggaaagctagcccaaagatgctggaacccataatgaaggttgaagttgtcacacctgaagaacatctgggagatgtgattggtgatctcaactctagaagaggccagatcaacagctttggtgacaaacctggtggtctgaaggtggttgatgcactggttcctctagcagagatgtttcaatatgttagtacacttcgaggaatgacaaaaggccgtgcttcttacaccatgcaattagccaaattcgagattgttcctcagcatatacagaaccagcttgctgccaagcaagaagaagttgctgcttaa-------------------------------------------------------------------------------------------------------------------------------------------------------------------------------------------------------------------------------------------------------------------------------------------------------------------------------------------------------------------------------------------------------------------------------------------------------------------------------------------------------------------------------------------------------------------------------------------------------------tatttagatgctgcaattcaatggaggcagttgaaacttgtttacgatcatgacataaggctagcccaaatgcctgtgaattgtagtttcaaagtgttgagggagattgtgacaaaaagatttccatcatcaaagtcagttttaatcaagtataaggataatgatggtgatctagtcacaataacttctactgctgaacttaggttggcagagtcttgtgcggacagccttgttccaaaagatcctgaaatagataaaacagagtcaattggcatgttgagattgcatattgtggaggtgagtcctgagcaagagccaactttactggaagaagaagaggagaaacccgtagagagtgaaggcatcaagggggatgaaagtggatctcatacgtcactcagtgaatctttgttggaagcggctgattctgaaattgataaggcagataaagaagctccaaaggagaaaccaggagtttcagaagatcctgaatgcaaggaattggaaatggatgattggttgtttgagtttgctcagcttttcagaacccatgttggtattgacccagatgctcatattgatttccatgagcttggaatggagctctgttccgaggctcttgaagagacagtgactagcgaagaagctcaaagtctttttgacaaggctgcctcaaagttccaggaggtggctgcgctggcttttttcaattggggaaatgttaatatgtgtgcagcaaggaaacgaattcccttagatgagtctgctggaaaggatatagtggctacacagcttcaaacagcttatgactgggttaaggaaaaatattccttggccaaagataagtatgaggaagcactccagattaagcctgacttttatgaggggttgcttgcactgggacagcagcaatttgaaatggccaaacttcattggtcatttgcacttgcaaagaaaacagatctttcaagctgggattctgcagaaacattgaaactttttgatagtgcagaggagaagatgaaagttgccactgagatgtgggagaaactagaggagcaaagagaaaaggaactaaaagatccaaatgcaagcaagaaggaagaattgttgaaaagaaggaaaaagcaagcaagtggtaatgaaggtcaggttgagatttcagcagatgaagcagcggagcaagcagcggtaatgagatcgcagatccatctgttctggggtaacgtgctctttgagcgatcccaagtagaatgcaaattgggtttaggtggttggaagaagaatctggatgctgctgttgagcgctttaagcttgctggagcttccgaggctgacatttcaatggttctgaagaaccattcttgtaatggacactcagtggaaggagatgaaaaaaagatt---gaaggcgagcagcaactgtgcgaggcggcgaagagcggcgagatcaagaagctgaagagtttaatagactccggagctgacgtttccttcttcgatgccgagggactcactccgctcatgcacgcgtccaagcacggccatgccctcgccgtcaagaccctgctcgaagctggagccccctggaacgccctttctccttccaacctctccgcaggcgattttgctatggacgctgctcatcaggaggctttcgatgtcctccttaatgccgggattcaagctgagttggttcttggaaacattgcgaggaaagaaaataaagttggagattgtaatggggattatttggatgatagggttagtttcagtgaggataagctgatggactccaacagcaaggcaatcatgatggcatgggagaaaccattgatggaggctcatgctaaagctgtttgctcagggggtggtcatatattgaacattggatttggaatgggtcttgtggatacagccattcagcaatatgcaccccttacgcacaccatagttgaggctcacccagaggtttatgaacgtatgctttctactggttggggtgagaagggtaatgtaaagataatatttggtcgttggcaagatattctaccacaacttagttcttatgacggaattttctttgacacatatggagagtattatgaagacctgagaaagtaccatcaacatcttccttcactgttgaagcctgggggaatttactcgttcttcaatggcctttgtggtggtaatgcatttttccatgttgtttactgtaatttagtttctctagaacttgagaatttaggatactcaacacagttaattcccttgcccgttaaggactgtttgggagaagaagtctgggaaggtgtgaaacacaaatattggcagctagatacatattatctccctgtctgtcagaaggatggtaccgaggtgagcgttaggcatcagctcaatcagttcatcaagagccacaaacgagtctacaaatgggaggtcggagacaccctcgtgaagcttcgcgaacgcaagctctactatcctgctctcaagctctcagagactatggctaaaaggggaatgaacaagactgttagtgatcaggctgtacatcttgatctgattgctaaagctcgaggtattcctgctgccgaaaattattttgtgggtcttcctgaatcttcaaaaaatcatctctgttatggggctctactcaactgttactgcaaggaattgaagactgaagaagctgaagctcttatggaaaaaatgaaggaactgaattttcctttaagctccatgccttataacagcattatgacactctattcaaaaactgggcagtcagaaaagatcccggccatcatacaagaaatgaaggccagcaatattatgctggattcttatacttacaatgtgtggatgcgggctctggctgctgttaatgacatctctggggttgaaagggttattgacgagacgaagagggatggtcaagttaccagagattggaccacatatagcaacttagcatcaatttatgttgatgctggcatgattgagaaggcagagagtgcactcaaggaattggagaagagaaattcctgcagagatctttctgcttttcagttcctaattacattctatggccgaacagggaacctgcttgaagtttacaggatatggcgttctttaagattagcgtttcctaaaactgcaaacattagctatcttaatatgattcaggtgttggttaacttgaaagatctgccaggtgcagagaaattttttagggattgggaatcccagtgctcaacttatgatattcgggttgccaatgttctcattggagcttatgttagagagggttcgctagagaagggtgaggagctcaaggaacgagcccgcagaagaggggccaagcccaatgtgaaaacatgggaaatctttcttcgttattatttgaagaatggagagtttgggtctgcagttggctgtgtttccaatgcaatatctactggcagaggggatggtgggaagtggattccgccacaagaaattgtcaacacctttatggcgcattttgagcaaaacaaagatgtagatggcgcagaagagtttctggacattttgaaaaaggctgtagataccttagaagtggaggtgcttgaatcattgataagaacttatgctgctgctgggaggacaagccccatactgcgtccacgattgaaaatggagaatgccgaagtgagtgaggccagtaaaaagttgcttgagacgatatgtgcggacatgggtttccggcgaatttctctgacctgcctcatcttcctctacctcttggtttcttctcagtcgctcgattcttattctcgccggaaacacagaatcaaaggacctatcaaaaccattgtcgttttggtaatggaaaaccgctcatttgatcatgttctcggctggctcaaatccacccgacccgaaattgacggcttaacgggcaaagaatcgaaccggattttggtctccgaccgaaattcgccggaagtgttcgtctccgacgacgctttgttcgtcgactccgatcccggtcactcgtttcaggcaattcgggaacaaattttcgggtcgaacgagtccacagcgaaccgggctgcgatgaatggtttcgctcagcaggcggagagtatggtcgaaggaatgtcgaagaccgtcatgagcgggttcaaaccgagggttttaccggtctacaccgagttagcgaatgagttcgctgtgttcgaccggtggttcgcgtcggtccccgcctcgactcagccgaaccgattctacgtccactcagcgacctctcatggcgcaatgagcaacgtgaggaaggacctcatccatggcttccctcagaggaccattttcgattcgctggacgagagtggtctcagctttgggatatattaccagaatatcccggcgaccttgttcttcaagagcttaaggaagctgaagcacgtgaccaagttccacagctattcgctgaaattcaagcggcacgcgaggctgggcaagcttccgaactacgtggtggtcgagcagcgttacttcgacgtggagcttttcccggcgaacgacgaccacccgtcgcatgacgtggctcgaggacagaggttcgtgaaggaggtgtacgagactctcagagctagcccgcagtggaaagagatggccttgttgattacctatgatgagcacggtgggttttatgaccatgtccctacccctgtttccggtgtgcctaacccagatgggattgttggacccgacccattttacttccggttcgatcgattgggtgttcgcgttccgacgatacttgtctcgccgtggatcgacaagggtacc
>Discaria_pubescens
ccggcgacttccgttccggaaatttacgaggacctaaatgagatttctattaaaggagtgagaatttcaggtagacctctatacctagatatgcaggctacttcgccggtggaccctagggttctcgacgccatgcttcctttctatctgtcccggttcggtaacccccattcacgaactcatctgtacggatgggaatcggacgacgccgttgagaccgctcgctcccaggtggcctctctcatcggcgcttcgccgaaagagatcgtctttacctccggagctacggagtgcaacaacatctccgtcaagggggttttgcacttctacagggataagaaacggcatgttatcaccacccagaccgagcacaagtgcgtcctcgattcctgtcgccatctccagcaagagggtttcgagattacttaccttcccgtgggctcggatggccttgtggacttggacaaactcaggtcgtctattcggcccgatacgggtcttgtttcggtcatggctgtgaacaatgagattggtgtgattcagccgatggaggagattggtaggatttgcaaagagttcaatgttcctttccatacggatgctgcacaagccttggggaagattcccgttgatgtagagaagtggaatgtgagcttgatgtctctcagtgggcataagatttacgggccaaagggtgttggagctttgtatatgagacggcggccgaggattcgtgtggagccccaaatgaatggcggtggtcaggaaagagggataaggagtggcactgtgccgacccctttggttgtcgggatgggtgcggcttgcgagcttgcgaagaaggagatggagtacgatgagaagaggattactgcattgcaggagcgtttgctcaatgggattagagccaaacttgatggggttgttgtgaatggaagcctggagagacgatatgcagggaacttgaatttgtcatttgcttatgttgaaggagagagtttgctcatggggttgaaggaagtggctgtttctagtgggagtgcgtgtaccagtgcaagtttggagccctcttatgtgttgagggcattgggtgtggatgaagacatggctcatacatcgattaggttcggaattggcaggttcaccaccgaggaagagattgatcgggctgttgagcttactgtacatcaggtggcgaagttgagggaaatgagccctctttatgaaatggttaaggaagggatcaatataaaagatatacaatggtcacagcactgatcctacgaatccaacgcaaaacccacatcacaaaagaggatccccaagcgattcgtcaaaaaccagatccccgattccatcctccaagatccagccctcaacgccgccatagccctcctaccctccaactataacttcgagatccacaaatgcgtctggcgcgtccgctccatatcagcctcgcgcgtggccctccagctccccgaaggtctcctcatgtactccctcgtactctccgacatcatctcctcctttggcggcgccgaccactgcttcgtcctcggcgacgtcacgtacggcgcttgctgcgtcgacgatctcgctgcctcagctctcagagccgacctcctcattcacttcggccatagctgcttagtccccgttcagttcagctccatcccctgtctctacgtcttcgtcgacatctccatcgacgtccaccgtctcgtcctcaccgtcgagctcagtctcaactcaacatcgtcctcgccggaacaatccagttcgcctctgccatccgagctgcgaagccggagctcgagaatcgcgggtttagggttttgattccccaatcgaagccgttgtcggccggcgaagttctgggttgcacagcgccgaagataaaggctgccgtggtggttttcgttgcggatggaagattccatcttgaagcattcatgattgcgaatccagggattaaagccttccgatacgatccctatatcggaaagctgttcctggaggaatacgatcacaaggggatgagggaatcgaggaagagtgcaatttcaaaggccatggaggccaccaattggggtgtgattttgggaaccttgggaagacaaggaaaccccagaattttggaaaggttggagaagaagatgatagagaagggtttgagttacactgtgattctgatgtcggagattagtccggcgaggattgctttgtttgaggactctgtggatgcttggattcaaattgcttgtcctcggctctccattgattggggagaagcatttcggaagcccctgctgactaccttcgaggctgagatagctcttggggatttacccggttggtgggag--------------------gccggccgtacagttatagggtttaacgagtggcttatctcgaaccctaatttcaaccacaccgacgagaccctttcgtctttcgtcgattacttcggccgccggaaggatttcaaggcgatccacgatgtgattgttagtgggcttggcgttgctggtactaaaaccctagcttccgccattgataggcttgtgagggccggtaggccaactcatgcggtgtcgttctttgaaagaatggagaaggattacggcctcaaaagggacaaagaatcgcttaggttggtcgtagagaagctttgcgaaaatgggtatgctagttatgctgagaaaatggtgaagaatttggccaatgaatttttccctgatgagtttatctgcgatacgctgattaagggttggtgtatcgatgggaagcttgaggaagcaaagagattagctggggagatgtatagaggaggttttgagattggaaccatggtttataatgcaattcttgattgtgtatgcaagctttgtagggaaaaagatcctttccagcttcattcggaggccgagaaggtgttgatggatatggacatttatggggttcctagaaatgtggagactttcaatgttttgattaccaatttgtgtaagatgaggaaaactgaggatgcattgcagttgttctacaaaatgggcgaatggggttgttctccaaatgcaaatacttttcttgttttgacaaatagtttgtatcaggctgctagagtcggagagggtgatgacatgattgacaggatgaagtctgctggttttggagatgccattgacaagaaatcttattatgggtttttgaaaattttgtgtgggattgagagaattgatcatgctttgagtgtttttgggaagatgaaggaggatggttgtgaacctggggtgaagacttatgatttgttgatgagaaagctgtgtgctcataaccgagtcgataaagctaatccccttttcgatgaggctgtaagtagaggagtggaaatgacttccaaagaatatcaggtggatccaagatatatgaagaag---------------------------------------------------------------------------------------------------------------------------------------------------------------------------------------------------------------------------------------------------------------------tttgccattccccggattccagcacttgttgagctctgcattcaagctggtgttgatatccctgagtttcccacaaaaaggagaaggaagcctatcatccgtattgggaagagtgaattcgttgatgcagatgaaagtgaactaccagaagctgtcctcgaagctccagagaaattgatattaactgaaataccagattcagaaataattggcccttctagtgaagaagaaacaacctttcttgcagaggaaactctccaaacatgggcacagatgagaagaggagccaataagctaatgaagctgtactatgtgagagtctgtggctattgccctgaagtgcatgtagctccgagcgggcacaaggcacagaactgtggtgctcataagcaccaacaacggaatgggcagcatggttggcaggcagcagtgctcaacgacttgattccaccaagatatgtgtggcatgttcctgatgttaatggatcgccattgcaacgggagctcaggagcttctatgggcaagccccagctgtagtggaaatgtgtatgcaggtaggtgctgcagtgcctgatgaatacaaagcaaccatgaggttagatgtggggatccctttgtgtcttaaagaagccgagatggtcgtttga------------------------------------------------------------------tccttatcttcctcctcctccaataccgacgagaccgctgactctgtcgcctccatcggcgacgacccacttgccgcctccagcggccagctcatcttcggggtcgagagccgttatcgggtcgtgtaccggctcgtcaacagtatctacgttctgggtatcaccaccgccgaccatgacaactccatcaatgtctttgactgcatcaacatcgttaatcaggccgtcagcgtcatcgtcaccgcctgtcgaggcgttgacgtgaccccagagaagctcagccgcaagtacgccgagatctatatggccctcgacattgtcctcaggggcgttagcaacatccgactcgccgccatgctcgcttctttgcacggcgacaacattgcgaagatggtgcattctgccatcgacaccgaaaacaagattcgcggagccgagaactggagagccgtagaggggcattcgatcgatcaccaggcgagcatcgaagcgttctcgaatgtgagcttcgaaatgccacccgagacaattgcggtgggggatgaggtcgtggcaagcatcgctcctgtggtgcacattgatcagctggatcagaagcaagaaaaggaggaggagagtgaagcggagaaagacccatttgcggcgagcgagaagattaaccagcctgaggcgctagttggtgggttcaagaaggataaagattcggatttgtcaaaagctttggcgggtcttgaagtaaccactttgcctcctgcggaggcgacccagtcgacgcatattgccgtggaaggctttgaaggtgagtatggtgggattgagttcggtaacgagcaagctacacttggtgaaacttttgagggtttcagcgacgcttggggtggagga-----------------------------------------------------------------------------------------------------------------------------------------------------------------------------------------------------------------------------------------------------------------------------------------------------------------------------------------------------------------------------------------------------------------------------------------------------------------------------------------------------------------------------------------------------------------------------------------------------------------------------------------------------------------------------------------------------------------------------------------------atgacagtgtcttcatttcggagcagtagctttccgagaagtccggttagtgcatttttcactagaggtattttgaaaagattgaaaactattgtggcaattgggctgattgttggtatgattctggggtttttggttggtattatatttttctcatacaagattggagtcgaagggaaagatgcagttatttcgttgaaactacacgtggaagaaagcaattatgcagagaaaattggtgttaagaagtggatggatgagaatgatttgcctggaatggttgatagctacactaccaaattttatgagactgtatcggaccagatagatagtttggcaatgcagtataatgtaacggaacttgtcacgggggtcaagcattttgtaataaaacaacaggttaactcttcagggccttccacatccttaatgaccccatcaccttacacagagaagtttttgagtttaaggaatcgagttagcaatagggaatggggacagatttattctgagatggatgctattgtcagagaattaataatcagcaggaaggatttagttgaaaaggcaaaaggctttgctgttcaagggatggatgtgtcacaacgtgtcctggctagtagtacatctattctaggaggcagtgccaaagtaatgttatccattggaaattccatcatctctggggcagctgaggttttcaattttgtttctcagtcaatggtattcttttgggttctgtattatcttatcacgtcagagtctggtggagtgactgagcaagttatgtgtatgcttccaatatccagaccaacgagggttagatgcgttgaagttcttgataaagctatttctggtgtccttttggctacagctgagattgcattctttcagggatgtcttacttggcttttattcagattattcaaaatacatttcttgtacatgtccactgttcttgcaatcctcagctcgttgttaccaatatttccacctttatttgcaacaattctagcagctctgcaactagtgctggaaggtagatacatgctagctgtcattttgaccgttattcaccctgtgcttatgccaatattcatcaccgcctactctttgcagtccatcctctcgcatcgctctctaatcgatcacttccaatcctctctcgccacagtctcaccctccctcactactccaattcgccaaagccatgaagtttcatccacttcctctctgctcctcatgccttgctggtcctcgtccccttctcttccatacataggcgtcaagctagtcacttacttccctcaaaattccaccttgagtttacccggaatccatgccagttacatccttttcagctccacaactggccaaaccttggcttccatagacggaacccaactgaccctttacagaacctcatgtgtctccggcttagcttcgagaattctgtccagagacgatagcaaagtcctcgtgatgatcggtgcaggcgctttggcaccccatttgattagagcccatcttgcagcgagacccagtttgaagaaagtcataatctggaaccgcacggtggaaaaagctagaaacttggctgagaaattgcaagaagatttgggacttgatgggattagttttgagagcaatgagtgtttggaggaagcgattgaggtgggagatatagtgagctgcgcaacgaattcagaggtgccacttgtgaggggcgagaagttgaaagcaggagcacatttggacttggtgggttcgttcaagcactctatgaaggagtgtgacgatgaggcaataagaagaggcagtgtttttgttgataatgaggctgcgctggtggaggctggagagttggtcggtgcttttgagagaggggtcattgataagaccgatattggaggaaatttggtagaattgattagtggagagaaatctgggagaagaaattctgaggagatcactgtgtttaagtccgctggatcggctgtggtggatattcttgcagctcaattggtgtatgagactcaacttcaatggcttcgcttgcctcacaaatatgcaaccacatagcctctatcttctccaaaccaacccaaccccacccaccagtctttgacatcttagtcaccgagctttcctccgtggccgctcgaaacggccgggtcttcctctatggggtgggccgagagggcctcatgctcaaggccctttgtatgcgactcttccacctgggcctctcggcccacttcatcttcgacatgaccacgcctccagtaaccagcaacgacctcctcatcgcctccgcaggccctgggggattctccaccgtcgatgggatatgctcggttgcacgatcgtacggcggcagagtcttgttgctgacggctcagccggagacaggttcgtgtgtgaagcatgcgagtgtagtagggtacgtgcccgcgcagacgatggcgatgattcggatggtggaggggagcaatctcggccgttgcttccgatggggagtgtttacgagggagctttattcgtcttgtttgagatggtggtgtaccaattgggtgaggtattgaatcagagccccgaagctgtgcgtgctcgccacaccaatctagaatgaagattaatggggaaagtggcattggtcacaggtggagccatgggtatcggagcgagcattgtgcgcctattccaccaacatggtgcaaaagtttgtatagttgatgtgcaagacaaccttgggcagcatgtttgtgagacccttggtggtgaaccaaacactagttatttccattgtgatgtcacaaaagaggatgaagttcgtcgtgcaattgatttcacagtcgataaatatggcacacttgatatcatggtcaacaatgcagggatgtcaggttcaccctgcaatgacatacgcaatgcagacttatcagagttcgagaaaatgttcgatttaaacgtgaagggagtctttataggaataaaacatgcatctcgaataatgatcccagcgaagaagggatctataatttctctttgcagtgttgcaagtgtcattggaggcctcggtccacatccatacacagcttccaaacatgctgtactggggctcaccaagagtattgcagccgagttaggtcttcatgggattcgtgtaaactgt---------------------------------------------------------------------------------------------------------------------------------------------------------------------------------------------------------------------------------------------------------------aaaaacccatctttgtccgaccagctcagacctttaaccaaaactactctctctgacactcccaaagatgaagctaatctcttatccaagccgaagtctacctgggttaaccccactaagcccaagcgttccgtcatttctcttcagaggcacaaacgctcttcttacttgtacgattctcaggtgagagaccttagacgctttgcgcagaagctcaataacagcgatgtctctgaaactgctttcttgacggctcttgaagaaatcccaaacactctcactagagataatgcgcttttgatactcaaccttttgaaaccgtggcagaaaacccgtttgtttttcaattgggttaagacccagaatttgtttcccatggaaactatattctataatgttgcaatgaagtctttaaggtttgggaggcagtttcagctcattgaagaacttgcccatgagatgataagcaatgggattgagcttgacaacatcacatactccacaattattacttgtgctaaaaggtgcaaagattttgataaggctgtggattggtttgagaggatgtacaagaccggtatgatgcctgatgaggttacttactctgctattctagatgtttatgcccatttggggaaagttgaggaagtgcttaacttgtatgaaagagggagagctagtggatggaagccagaccccattacattctctgttttggggaggatgtttggtgaaactggggactatgatggtattagatatgttttgcaagagatgaggtctattggagtgcagcctaatttggtggtgtataatacattgttggaaggaatgggtaaggctagaaagcccggtttagcccggagcctgtttgaggaaatgcttgaatcgggtctcactccgaatgagaaaacactaacagctcttgtcaaaatctatggcaaagccagatgggctcgagatgctatggaattgtgggaacgaatgaggtctaactcttggcctatggatttcattttgtataacacattgctaaatatgtgtgcgga------------ggaagaagccgagaagctgttcaaggacaggaagcaatcagagcattgtcagccggatagctggagctacacagctatgctcaacatatatggaagtggagggaatgttgacaatgcaatggaattgtttgaagaaatgcctaaggtgggtgttgagctcaatgtgatgggttccacttgtttgattcagtgcttgggaaagaccaggaggatcagtgatatggttagagtttttagcatttcgatagaaagaggggttaagccagatgacaggctctgtggttgcttactctttgtactct----------------------------------------------------------------------------------------ctatatggtttgtatccaggtttacacaacaagactgcagatgaatggtgtctggatgttcgatcactatcggtaggtgcagctcatactgcactagaagagtggatgggaacactctgcaaaatcgttcagcgcaaagagtcattgccggagttgttttcagctcaaactgggacaggaactcataaattttctcaaggactgggcacttcctttgctgctcatgtgagtaaacttgcaggagccagcagccttgcccctgatttgcaagcacaaattgatgagacactggaagagattactcctcgttgtgttttggaactcttagccttacctttggatgacgaatgccggtcgaaaagggaagagggccttcatggcgtccgcaacattctgtgggctgttggaggagggggagcagctgcaattgctggaggattcacccgtgaagattttatgaatgaggcctttttacatatgacagcagctgagcaggttgatctattcgcagccacaccaagtaatatcccagctgaaagttttgaagtgtatggagtggcacttgcacttgttgcccaagcttttgtcggtaaaaaacctcatctcatccaagatgctgataacctattccaacaactacagcagaccaaggtaagagctctaggaaacactgtctatacgtccgaacaaaaccgtgaaatagacttttctttagaaagaggcctctgctcgctgcttgtaggagagcttgatgagtgtcgctcgtggttgggcttagacaatgataattcaccatacagaaatccatctgtcatagactttgttgtagagaactcaaaggatgacgatgataatgatctccctggtctatgcaagttgttggagacatggttgtcagaggtggtgtttcccagatttagagacaccaaagatgtacagttcaagcttggagattactacgatgatcctactgtccttagatatttagaaaggctagatggtactagtggttcacccttagctgcagcagccgccatagtgaggattggagctgag--cgggttccccaacatctctcgacccggaggagttccagctagccgaatcgtatcgggccgttcccgcctcgctctggcactcccttctcaagtctctatgctcatcttcctcctcaataggtctagcttacgctgtggtttcttggcttcaaaaacacaacctttgtttctcttacgaattgctctactccattctcatccacgcgctcggccgctccgagaagctctacgaggcgttcctgctctctcagagacaaaccccgacggcattaacatacaacgctttaatcggtgcttgtgctcgcaacaacgacctcgaaaaggcactcaatttgatgtctaggatgcgccaagatggttttcaatcggatttcgtcaactacagcttaattattcagtccctcacgcgtgcaaacaagatcaattccccacttctgctaaagctttatagggaggttgagtgtgataaaatcgagctcgatgggcagctactgaatgatataactgtgggttttgcaaaagctggtgatcctaaccgagctatgcattttctagcagccgctcaggccattgggttgagccctaagactgcaactttggttgcagttgtatcggcattggggaattcaggtaggacagtagaagccgaatgcatattcgaggaaatcaaagaaggtgggttgaaacccagaactcgggcatataatgcacttctaaaagggtatgtaaaggcgggttctttgaaagacgcggagtcaatagtatcggagatggagaaaaatggagttgcaccagatgaacacacttacagccttctcatagatgcttatgcgaatgcgggaagatgggaaagcgcgagaattgtgttgaaagaaatggaagctagaaatgtgctgcccaattcctatgttttcagtaggatcttagccagttatcgggacagaggggaatggcaaagaacgttccaagtattgagggagatgaaggatagtggtgtaaaaccggatcggcatttttacaatgtgatgattgatacttttggtaaatataattgtcttgatcatgctatgacggcgtttgagcgtatgctatctgatgggattcagcctgatacggttacttggaatacgcttatagattctcactgcaagtcgggacgccatgcgagagcggaggagttgtttgaggaaatgcaagagaaagggtgtccaccttgcgccacaacatataacatcatgattaattcttttggggagcaagagaaatgggatgatgtgaaaggcttgctgggaaagatgcagagtcaaggtttgcttcccaacgttgttacatacactacactggttgatatgtatggacaatctgggagatttaatgacgccatagaatgcttagaagtcatgaaatctgcaggcttgaaaccatcaaccactatgtataatgccttgatcaatgcctatgcacaaagacccaaatccccgaattggctcaaacccacttctcgaaacagccccaaagttcaatccctcctcaaggatctcaccgtcttcgagcgggcactcatcggcgccggaggtggcggcatcgccggagctttcacatacgtctgtctccacccgctcgacaccatcaaaaccaagatgcaaaccaaaggtgcgtctgagatttaccgaaacgcattcgatgccgtggttaagaccttccaaaccaaagggattctagggttttacagaggagtctcggcggtgattgtcggctccaccgcttcttctgccgtatatttcgggacctgcgagttcggcaaatcgattttatctaaattcgagaattacccatctgttcttatacctccgagtgctggagcaatggggaatatagtttcgtcggcgataatggtgccgaaggagttgatcactcagagaatgcaagctggcgtaaaaggaagatcttgggaggtcttgttggagattttgaagaaagatggagttttgggtctgtacgcaggctactctgcgacgttgctgaggaatttgcctgctggggttttgagctattcctcgtttgagtatctgaaagccgccgtattgagcagtaccaagaagagcaaattggagccgattcagagcgtgctttgtggggctttggcgggtgcgatttcggcttccattacgacgccgcttgacgtggtgaagacgaggttgatgactcaggttcatgtggaagccgtcaataaagtttctgctgctatgtatggaggggtttcgactactgtgaagcagattttgaaagaagaagggtgggttgggtttacatgtggaatgggtcctcgagttcttcacagtgcttgtttttctgctctgggttactttgcatttgagaccgctaggcttgcaatattggatcagtatatcaagcacaaggaattgcaacagctctccgtt---------------------------------------------------------------------------------------------------------------------------------------------ttcgaagcgtttaacctcgagaaatctacgattttgcccttgaacggccgcgattcgccatcggcgatagcgacgacgccgtttgggtccctccacgttgctcacggaagcaaaatcacgtcgttcgattggtctatgaggaagaaatcgacgatcttgactcggttcacggccgtcgattcgttgctggcgatatcgccgtcggtggcggctgcgggtgccacggatttctcggggctccagattctggatcttggaaatgggttcgtgaaagagactttgaat-------------------------------------------------------------------------------------------------------------------------------------------------------------tcccttgccttggccggccgtaatcccaccaaactgagcgagaccctgaaatgggcgacccacccacagaccccacctcaaattcccatcctcaccgccgacaccaccgacccacagtccctccaccgcctctgcacccaaaccaagctcatccttaactgcgttgggccttttcgtctctacggcgagcccgtggtggccgcgtgtactgaaaccggttgcgattatttggatatatgtggggagccggagttcatggagagaatggacgctgagtaccatcggaaggctgtggagacgggatctttggtggtttccgcatgtgggttcgactcggttcctgctgaattgggtttcatgttcaattccaggcaatgggtcgctccggcgaaccgggtcgaagcatacttgagcttggagtctgagaagaggattgttggaaatttagggacgtacgagtcggcggtcttgggcattgctaacgccgacaagttgcaggagctcagacgctcacgacccagaagagctaggccagtgattcctgggcctcctcctcccaaagggccaactatagaacaccagaagaatattggtcttcgggctgtaaagctaccttcagcagattcaattgttgttcgaagaacactttcaactctgactgaaaacccagatggtcttcccgggctgaatgagaatgctcaacaaattgaaaagaggaaagcattctggtcgatggtgaagcctgcacattttggggtgaaaataggcactaaatctctgttgggcatctatcgtatcattgcagtcggaatatttattgggatcttgggtaaagctgcttttgggaggtggcttcttctgaaatttccctcattttttagtcttggatggttcaagaagaagggtgctacagaagatgaggtgagaagtgcctcatttaagatgtggtttgttggacatggtttcagcgatatcagtcttatttcacaaggaaactcaaaaccagatatggaaatagtaactagagtgatgggtcctgagattggctacttgaccacccccataattcttcttcaatgtgctctcattgttttggatcaaagggataacctgccaaagggaggagtttacccacctgggattgtattcggcccaaccaatctccaagaaaaactacagcggaatggaatttcattcgatgttatatcaaagcagctaactaagctaaaagacggacttgcaattggctgcgcgttcaaccacgcgatcctagatggaacatccacgtggcatttcatgagttcatgggccgagatctgcagtgggtcctccaccatttcggtcccacctttcctcgatcgcaccaaatcccgcaacacgcgcgtgaaactcgatatcccagcctgacccaccactgagagagaaactcttcaagttctccgaaacctccatcgacaggatcaagtcaaagctcagccaatcgaacggctcaaagccattctccacattccaatcgctctccgtccacatctggcgccacgtaaccatcgcacgcaatctgaaacccgaagacatcacggtgttcaccgtcttcgccgactgccggaagcgggtcgacccgccgatgccggaaagctacttcggtaacctgatccaggccatattcaccggcacggcagccggactgcttctggcgaacccaccggagttcggagcggcgatgattcagaaagccatagaagcgcacagcgcgaaagcgatcgaggagcggaacaagcagtgggaaagtgagccgaagatattccagttcaaggacgccggaacgaactgcgtggcggttgggagctcgccgagattcaaggtctacgaggtggatttcgggtggggaaagccggagggagtgaggagtggatgcaataaccgcttcgacggcatggtttatctgtattcggggaagtccggcgggaggagcatcgacgtcgagataagcttggaagctggagctatggagaggttggagaaagacacagagtttctcatg------------------------------------------------------------------------------------------------------------------------------------ggctgcagggacatctctgatgaatcaataaaatcagttgccattgcttgtaagaatactctgaagaacttgcgcatggattggtgcttaaacatatcagattcttcattgagttgcatcttcactgaatgcgtaaacctggaggctcttgacattggatgctgtgaggaggtgacggatgttgcctttgagggtttaagcagtagagaacctgagttgactttgaaggttttgaaggttagtaactgccctaagattactgtagctggtttgcgcatgcttttggacaaatgtctctctctagagtaccttgatgtaaggtcgtgcctgcaaattacaaaggcaggttgcagtgaggcaggacttcagtttcctgattgttgtaaagtg------------------------------------------------------------------------------------------------------------------------------------------------------------------------------------------------------------------------------------------------------------------------------------------------------------------------------------------------------------------------------------------------------------------------------------------------------------------------------------------------------------------------------------------------------------------------------------------------------------------------------------------------------------------------------------------------------------------------------------------------------------------------------------------------------------------------------------------------------------------------------------------------------------------------------------------------------------------------------------------------------------------------------------------------------------------------------------------------------tcaattgccgaccttcctccagtattgatatcagaaattctgaactgccttggtccaaaagagcttggtattatttcatgtgtatcaacaaatctgtgtaggcttgcatctgagcaccatgtctggaaagagttctatcgtgagaggtggggcctgccatcaa------------------------ttgatgagaagtcatggaaggaaatatttgtggaaagggattttagaagtaggacttttatgggacgttatagtatagatgttctctatggtcacactgaagctgttcgcacagttttccttctgccttcagcaaagctgatatttacttcaggttatgactctgttgttcgaatgtgggacatggaagaaggtttggccattgcatcatcgcgcccccttggttgcactatccgtgcagttgcagcagatacaaaactgttggttgctggcagtactgatggctttattaactgttggagagcattggaggggcatcctcacttgtttgaaattaggggtcctcaaaaccagaatgttgaattccgtctgtgggagcacgagggtcccataacttctcttgctttggatctcaccaagatttatagtggatcatgggacatgactattcgagtgtgggatcgcacttcattgaagtgcttaaaggtcttgaggcataatgactgggtttggggtttagtccctcatgatactacagttgctagcacatccggttcagatgtatatgtttgggataccaacactggggctcgaatgactggtattcgtaatgctcatgcaggtaacatttattctatagctcgaagccacactggggattttctttttacaggaggggaggatggtgcaatacatatgtttgaaatctcaagtgcttgccatgataccaacacttttctggtagcaacatggattcctcattcaggccctgtgtattccctggcattcgagtttccatggcttgcatcggcttctagtgatgggaagctgtcactaattgatgtcagaaagctgcttaggtgcagcaagcaagctttaggaaagaacgaggagaccatagtactgtggagcccccacagaggatgttacatggatttggaaacaatctcttttcagtggacattggtgctgatcgtattgtgtgtggaggcgaggagggtgtggttaggatctggaatttttcacaagctttagaaattgagcagagggttcgtgctctaagaggaatacgattggagaacaggatgagaagacgaaagctccagttagagattagtagtaacggtggtcgcaatgatcaatgttcagttgcagccaagaagaattcaattaacagcgataggactggtgtttggtataataaacgcgggacaagtggcaagctgaaggcataggtgctcaatgaaggtgttggagctgattatgtgcagaaagagaaggttgttccaaatggatttggttcacaggactttgggataaggtgtgctagtttggatggagatgctgatcggctagtatattttattgtgccatcaaaaagtggaaataatattgaacttgttgatggggacaagatattatctttgtttgctttattcatcaaggagcaactaagcatgctcaagaag---------------------------------cgtattggtgttgtacaaactgcttatgcaaatggagcatccacagattttctgaaacagttaggccttgaagttgtatttactccaacaggagtgaaatacctccatgagaaagctgctcagtacgacattgggatatattttgaagcaaatggccatggcaccatcttgttctcagaagttttcttactctggttgaaaaccacaaatgatgagctttgttctatagctaaaggggttcagaacagcaaaaggctgctttgagactattggcagtcagtgagttgatcaaccaggctgttggagatgctttgagtgggatgctcttggtggaggccattttgcgacacacaggatggtcaatacatagatggaatgagctttaccatgatctacccagtcggcaacttaaggtcagattatcttaaaggccgatgtttcatacgaccatcaggaacagaagatgttatacgtgtatatgcagaggcatcaacacaggatgcagcagacaggctagccaactctgtagcaaacctggtggatcgataccttgggttggttgaagagcttcgcgatgaatcaacttataaagccttctgtaaggacctcgaggacgcgaatatttttattgggtctttgattttcgttgaggagcttgctttgaaggttaaggctgctgtggagaaggagagggacaggcttgacgcagtgctggtgtttccctcaatgcctgaggtaatgaggctaaacaaactgggttcctttagcatggtgcagctcgggcaatcgaagagcccgttcttccagcttttcaagaggaagaagcagtctgctggttttgctgatagtatgctgaagcttgtaagaactttgcctaaggttttgaaatacttgcccagtgataaagctcaggatgctaggctttatattcttagtcttcaattttggcttggtgggtcacctgataatttgcagaatttcttgaaaatgatatccaggtcttatgttccagctctgaaagggactaagattaagtattctgacccggttttgtatttggatagtggaatttggcaccctttggctccttgtatgtatgaggatgtgaaggagtatatgaattggtatgatacaaggagggatgctaatgagaagcttaagagtccaaatgcacccataattgggctggttttgcagaggagtcatattgttacaggagatgaaagtcactatgtggcagtgattatggagttggaggcaagaggggctaaagtgataccaatttttgctggtgggcttgacttttcagggccggtcgagaggtatttgattgatccgattacaaagaaaccttttatacattcggtgatatctcttactggtttcgctctggttggagggccagcaaggcaggatcatccacgggctattcaggctctgatgaagcttgatgttccttacatggttgcattgcctctggtgtttcagacaactgaggagtggctaaacagtactttggggcttcacccaattcaggtagcattgcaagtggctcttcccgagctcgatggaggcatggagcctattgtttttgctggtcgggatcctagaactgggaaatcacatgctcttcacaagagaattgaacaactctgcaccagggcaattagatgggctgaactgaaaagaaagtcaaagacagagaagaggttagcaatcaccgtgttcagcttccccccagacaaaggaaatgtcggaacagctgcctatcttaatgtcttttcctccatcttctcagttctgcaagatctcaaaagggacggttacaatgtcgagggccttccagagacatcagaagcattgattgaagaagtaatccatgacaaagaggctcaattcagcagtccaaatctgaatgttgcttacaaaatgggagtccgtgaataccaaagcctaacaccttatgctggtgcattggaagaaagctggggaaaaccacctgggaatctgaactctgatggtgagaatctcttagtatatggtaaacagtatggtaatgtcttcattggggtccagcccacatttggatatgaaggcgatcctatgaggctgctgttctcaaaatcagctagtccacatcatggctttgcagcatattattcatttgttgaaaagatttttaaagctgatgctgttctccattttggtacccatggttcactggaattcatgcctgggaaacaggtgggaatgagtgatgcctgtttccctgacagtttgattggaaacattcccaatgtctattactatgctgctaataatccatctgaagcaactatagctaaacgccgcagctatgctaataccatcagctacctgacccccccagcagaaaatgcagggctttacaagggccttaagcagttgagtgagctcatctcttcataccaatctcttaaagacacaggccgtggaccacagatcgtcagctcaatcatcagcacagctaaacaatgtaatcttgacaaggatgtcgaactacctgatgaggggcaggaaatcacagctcaagaacgagatcttgtggttggtaaggtttattctaaaatcatggagattgagtcccgtctgttgccttgtggtcttcatgtcatcggtgagcctccatcagccgtagaagcaatagcaactcttgtcaacattgcagcactggaccgtcctgaacaggagatatcatcacttccatctatatttgctgaaacagtgggaagagacatagaggacatctacagagggagtgacaaaggaattttgaaagatgtggagcttcttaggcaaataactgaagcatcacgtggagcaatttcagcttttgtggagcgtacaacaaacaacaagggtcaagttgttgatgtggctgataagctcagctcgatccttgggtttggtatcaacgaaccttgggttcaatatttgtcgaacacaaagttttaccgggcagataggaacaagcttagaacattatttgagtttttaggagaatgtttgaagctaattgtggctgataatgagttgggaagtttgaagcaagcgttggaggggaagtatgtggaaccagggcctggtggagacccaattagaaacccaaaagttttgccaacgggaaagaacattcatgcgcttgatccacaagctatacccacagcagcagcattgcaaagtgcaaaagttgttgttgacaggctaattgagaggcagaaggcggagaatggggggaagtatcctgaaacagttgcacttgttttatggggcacagacaatattaagacttatggtgagtccttggctcaagttctgtggatgattggtgttaggccggttgctgatacttttggtcgagtcaaccgagtggaaccagtagatctggaagagctgggaaggcctaggattgatgttgttgttaattgctcaggagtgttcagagacctctttatcaatcagatgaatcttcttgaccgggcagtaaagatggttgctgaactagatgagccagcagaaatgaactttgttaggaagcatgcacttgaacaagcagaaacccttggaattgacattcgtgaagctgcaacacgggtcttctcaaatgcctcaggatcctactcttctaatataaaccttgctgttgagaattcttcatggaatgatgagaaacaattgcaagacatgtatttaagcaggaaatcttttgccttcgattctgatgcccctggtgcaggcatgactgagaaaagaaaagtttttgagatggctttgagcacagccgatgcaacattccagaatctggactcctcagaaatctccctcactgatgtgagtcactattttgactcagacccaaccaacctggtacagaatctaaggaaggatgggaagaaacccagcgcatacgttgctgacaccaccacagctaatgcacaggtccgtacactttctgagacagtgcggcttgatgcacgtaccaagttattgaatcccaagtggtatgaaggaatgatgtcaagtgggtatgagggtgtccgtgaaattgagaaaaggcttacgaacacagttggatggagtgcaacttctggtcaagttgacaactgggtttatgaagaggccaacacaactttcattgaagatgaggagatgttgaacaggctcatgaacaccaacccaaattccttccggaaaatgttacagacattcttggaggccaatggacgtggttattgggagacttcagaaccgaatgttgaaaggttgaagcagttgtactcagaagttgaagacaaaatcgaaggaatt---------atgacgctcgttgaccctcactcgttcaccgattcaactcacccattcgccaccaacatctccctctcactctacttcgacttcccttccttcaccatccatggctccgtcgtcctcaacctctccacccaatactccggccctctcttcctcgacactcgctctctcaccgtccactccgtctcggatcccaacaccaatgcgccgcttccattctcgctttctgctcccgattcaatcagagggacccagctcactgtcaccctctccaaccactccgctctgcaaatcatctactccacgtcgccttcttcctcggctctccaatggctgtctccgccgcagacttttaacaagaccttcccgctcgtctacactcaatgccaggccatccacgcgcgctcggtcttcccctgccaggatactcccgcagcgcgtgtgcgttacaccgcgcgtctgaatgttccaagacagctgtcggcggtaatggcggctcggcacgtcgagcggcgtgctccgatcgctagcgaggctgctgagcttgtttgcggcgattcgatgtggtgtgcggaagggagggtagtggaggagttcacgatggagcaaccggttccgccgtacctgtttgcgtttgctgttggggagattgggttcagggaggtgggacccaggacgagggtttacgctgaatcagtgccggcggtgcttgactcggcggcgagtgagttcgccggtaccgaggacatgattaggcaaggggagaggttgtttggaccgtacgagtgggaacggttcgatttgctggtcttgccgccgagcttcccttacggtggaatggagaatccgaggatggttttcttgaccccgacggtgattaaaggcgatgctagcggtgcgcaggtggtggctcacgagcttgctcatagctggactgggaacttgatcacaaacaagactaatgaacacttttggctgaatgagagttcaagtcaattgacactgatacctttcttgattttctgaaaactaacatccctggaatagagaaagaaattgacttgacattgtggactgagggtgttggtatccccccagatgcctatgaacctgtttccagtctgtatacgaagattgtctcactggcaagtgaatttagcctcggtaggatgccaaaggaggatgaagttgctgactggcacggccaggagtgggagctctacttggagaacttgcccaaatctgttgaagcttcacaggtactg---------------------------------------------------------------------------------------------------------------------------------------------------------------------------------------------------------------------------------------------------------------------------------------------------tacaggcataggttgccaggaggcagccctctgactcgggttgcccaagttctggtagctgccttcaggaagagaaacgccgctttctccagcagcgagttgagaggatagtttgaggttcctggaaaacaatctgctataaagggtagtggaaagatttcgcatactgaagatttcagatgtttggataaagcagctctgcagctaaaggaagatggtgctgatccaagtccttggaggctttgcactgtaactcaaatagaggaagtgaaaatccttctgaaacttattccaataccagcttgtacaatattgctcaatatgatcttaacagagtttctgactctctcagtgcagcaggcatatacaatgaatacccatatgggtcatctgaaacttcctgtgacatgcatgccagtatttcctggcctcagcatatttctcatactctccgtctattactcggcatttgttccactttccagacgcatcaccggtcatcctcatggtgcttctcagcttcagaggataggaatcggtctggtactttcaattctatcggtggcatgggctggagtttttgaaaggtacaggagaaattacgcaataaaacatggatatgaagctatattcttaaccccaatgccaaatctaagtgcatactggttgctaatccaatattgcctgattgggattgctgaagtgttttgcattgtaggactgttagaattcttgtatgaggaagccccagatgccatgaaaagtgtaggatctgcatatgctgctctagccggtggtttgggttgctttgcagccagcatactgaacagcattgttaaatcgatcacagggaacccagaaaaaagccagacttcttggctttcccagaatattaacactggtagatttgatcatttgtactggctgcttacagttatgagt------------------------------------------------tccgccactgccgtcgattggatggtcgactccatcaacggtggatctctacgccacgtcgacctccacaccggcatcaatggctgggcctcaccgcccggtgaccttttctttctccgagccaagaactacctcacaaaaagaacgaaatccccttctggcgattacttactctcgcctgtcggcatggactggctcaaatccagttctaaactcgacaacgtactcgctcgccccgataaccgcgtctctgctgctcttcgaaaagctcaatct------------ctcaagagcttcgttttcgctgtgaatcttcaagtccctggtaaggaccatcatagcgctgttttctattttggcacagacgacgccgttcaaccgggctcgctccttcaccggttcatcaacggcgacgatgcgttcaggaaccaacggtttaaaattgttaatcggattgtgaagggaccgtggattgtgaagaagacggttggaaattacggagcgtgcttgttggggaaagccttgaattgcaattaccacagaggacaaaactatttcgagatagacgttgatatcggaagctcggcgatcgcgagcgccattttgcacctcgcattgggatacgtgacgagcgtgacgatcgacatgggttttctggtggaagcccagacagaggatgagttacccgagaggttggtaggtgcggttagggtttgtcaaatggaaatgtcgtctgcgaccaccgtggcacctattaggggcattctgtctctgcaaagggcagcgttggctcggcagcacagtgaaaagtggggcatacccttcagatcattcagcacccaagatgcaaaaccagctggtgctccacagcccccaccaccaccccctcctcctgagaaaacccattttggtggcttgaaagatgaagaccgaatttttaccaacttatacggtttgaatgatccttttcttaaaggagccatgaaacggggtgattggtacagaactaaagatttagtagtcaaaggtgctgattggattgttaatgaaatgaagaagtctggcctccgtggacgtggtggtgctggttttccatctggcctcaagtggtcttttatgccaaaagtatctgatggccgtccttcctatctggttgtcaatgctgatgaaagtgaacctggaacctgtaaggacagagaaattatgcggcatgatccacacaaactattggagggttgtctgattgctggtgtaggaatgagggctacagctgcttatatctatataagaggtgaatatgtgaatgaacggttaaaccttgaaaaggcccgaaaagaagcttatgcagctggactattgggcaagaatgcatgtggatctggttacgattttgatgttcacatccattatggtgctggggcttatatttgtggtgaagaaactgcgcttttagagagccttgaagggaaacaagggaagccaagactgaagcctcccttcccagctaatgcaggcttatatggctgcccaaccactgtcacaaatgttgaaacagtagctgtttctcccaccattttaagacgcggcccagagtggtttgccagctttggtaggaagaacaattctgggacaaaattatattgtgtgtctggacatgtgaacaagccttgcactgttgaagaggaaatgagtataccattaaaagagttgatagagaggcattgtggaggtgttagaggtggatgggacaacttacttgcgataattcctggtggttcatctgttcctttgcttccaaagcatatatgtgatgatgtcctgatggattatgatgcactcaaggctgtccagtcaggattggggactgcagctgtaattgttatggataaatcaactgatgttgtcgatgcaattgccagactctcttacttctacaagcatgaaagctgtgggcaatgcacaccatgcagggagggtacaggatggctctggatggtcatggaaagattgaaggttggaaatgcaaagttggaagaaattgatatgcttcaggagctgaccaagcagattgaagggcacacaatctgtgcattgggtgatgctgctgcttggcctgtgcagggtcttataaggcattttaggccagagcttgaaagaaggattatggagcgtgcagagagggaattgctggaggctgcagcttaatcctcttcttcttcttcttcgaaaaccctaaccctagccgacctttctctctccactacctgccgcgaagtcagtgaccttacactctcttccgtccagtcatccatcgaatccctcatcctcaagctcgcccactccatactctccggcaatggcttcgccttcgacgtcccgtcccgttccgccgtcaaccagctctacgtcccggagcttgaccgaatcgtcctaaaagacaagacctccctccgtccctacgccaacatctccaccgtccgtaaatccaccatcaccacccgaatcatccagctcatccaccagctctgtatcaagaacatccatgtcaccaagcgagacctcttctacaccgacgtcaagctcttccaggatcagacccagtccgatttggtcctcgatgacgttgcttgtatgctcggctgcactcgttccagtctcaatgtcgtcgccgccgagaagggagtggttgtgggtcgccttatttttagtgataatggggatatgattgattgcaccaagatgggtatgggaggaaaagccattccgccgaatattgatagagttggggatatgcagagtgatgcattgtttatactcttggttgagaaagatgctgcttatatgagattggctgaggataggttttacaatcggtttccctgtataattgtgacggcaaaaggtcagcctgatgtggctacgaggttgttcttgaggaagatgaagatggagttgaagcttccagtgcttgcccttgtggatagtgatccatacgggttgaagattttgtcagtttatggatgtgggtcgaagaatatgtcctatgatagtgcaaatttaacaactcctgacatcaaatggctggggattcggccgagtgatttggacaagtataagattccggagcaatgtaggctaccgatgactgagcaggatatcaagacagggaaggatttgttagaggaggattttgtgaagaagaatccggggtgggttgaggagctgactttgatggtgaagaccaagcagaaggctgaaattcaggctttgagctcttttggatttcagtatttatctgaggtttatttgccattgaagctccaacagaaagattggttgtgaatgcccgtcttcaaaacccctttcaacggctactctgtgaaattcagtcccttctacgagtcccgaatcgccgtcgccaccgcccagaactttggaatcctcggcaacggtcgactccacgttctggacctctctgccgcccccaattctcccccaatctccgagctcgcagcttacgacaccgctgacggagtctacgacgtcacttggtccgagtcccacgattccctcctggttgccgccatcgccgacggctccgtcaagctgtacgacctcgctctgcctcccacctcgaaccccatccgctctctcaatgagcacacccgcgaggtacagtccactgattacaaccccgttcgtcgcgattccttcatcacctcctcctgggacgacaccgtcaagctctggactttggaccgacccaccagcgtccgaactttcaaagagcacgcctactgcgtttactctgccgtctggaacccccgccactccgatgtcttcgcttccgcttctggggactgcactgttcgcatctgggatgtccgcgagccgggctctactctgatcatcccggcccacgagttcgaaatcttgtcctgcgattggaataagtacgacgattgctgtatcgctacggcttcggtggacaagtcgattaaggtttgggatgtgaggaattacagaatacccgttgcggtgctgaatgggcatggctatgcggtgaggaaggtgaagttctcgccgcacagacaaagcttgctgatttcttcttcctatgatatgacggtttgcttgtgggattacatggtggaggatgctcttgtgggtcgatacgatcatcacaccgagttcgccgtcggggtcgatatgagcgtgcttgttgagggacttcttgccagcaccggctgggacgagctcgtttacgtttggcagcacgggactgaccccagagcgctcgatttcgtacggacaaagctgaaggagaaagagaatgctgggtatctgagcgtgtcggtgagcgtgtggaagaagagggaggttttcgtggtaaattccattatggggctccacctaaacaacaaggaattctctgtgtgtttgagcttgatcaaggaacttctaaacagcgattccgaggacccagttctgatttcgaagctgggttacatacagatgcagattggggatttggaaggtgcgaagagctcgttcaatcgggtcgaggggttaatggaggtttcaataagagtaatgggtcgttgaacgaggttcaattcatgaacctcgtgaataggaacaaagcattggtttacttggtgggtaaagactatgtgtcggcggtgagggagtacgaggagtgcattgagagggatcacagcgacgttgtggctctgaataacaaagctctttgcttgatgtacctgcgggatttgtcggattcaatcaaggttttggaaaatgctcttgaaagggtgcctactgtggctttggacgaaaccattgtagtgaatttgtgtagtatgtatgaattagcttatgttaatcactcggatattaagaggacgctcagtaactggattgcccgtgttgctcctgatgatttcgattcttcttgtactcggatatgaaccactcaaaatggtattatgtggttctttagggataaaggttttgatgatgtgagtatccgtgaaatgttcaaaaagtgcaagcgtcttgaggatttgcaaagagaaagggcctctgaaaactgggcttacttgaaaagcattggcattcaagagagaaaattaccttctgttgtttcaaaatgtcccaaaatccttactttaggtctacatgagaagcttgttcccactgttgaatgccttacaacccttggtacaaagcctcgtgaagttgcttctgctattgctaaattccctcacatactgtaccatagtgtggaagagaagctatgtccacttttggctttctttcaggcactgggtattcctgaaaagcagcttgggaagatgattttgctcaacccaaggctcatcagttacagcatagagacaaagcttgctgaaattgtggaatttttggctagtcttggccttgccagagataggatgattggcaaagttctggtaaaaaatcccttcattatgggttatagtgtcgataaaaggctgcgcccaactgcagtgtttctgaaatcaataggtcttacagagttgggtcttcagacagtggcaatgaacttccctgaagttttgtgtagggatgtggataagattctgagacccaatttttattatctacaaagatgtgggttcaatgatggtcaaacagcaactttagtgactggttatccccctattcttatcaagagtatcaaaaactctttagagcctagaatcaggtttctggtagatgtaatgggcagacggattgatgaagttaccgattttcctgactttttccgatatggtttgaagaaaagattggaaaggggtcgtatttatcatgagacttacggatgccaaatgaatattaatgacatggagattgttctatctataatgaaaaatgctggatatggtgaatctgtggataatccagaaagtgcagagatcatttttatcaacacttgtgctatcagggacaacgcagagcagaaagtgtggcagcgacttaattacttttggttcctcaaaaggcagtggaagagtaatgttgctactgggaggtcacagtccattcgcccgccaaaagttgttgtcttaggatgtatggctgagaggttaaaggacaagatactagatgcagataaaatggttgatgtggtctgtggtcctgatgcatacagagatttgccacgattgctggaagaggtagattatggtcagaaagggatcaatactcttctttcactggaagagacttatgctgatattagtccagttagaatctctaaaaattcagttactgcatttgtctcagtgatgaggggttgcaataatatgtgctcattttgcattgttcctttcactcgaggccgagagcgatcgcgtccagtagattcattagtgagggaagttgctgagctttggaaagaaggtgtaaaagaggtaacacttcttggccagaatgtaaatagctacaatgacgcatcagggtttgagaatgaagctgaacctgaaattaattggagactaagtgaagggttttccagcatgagcaaggtgaaaaaagtgggtttacgtttttctgatctcttagaccgactttccagagaatttccagacatgagattcagatacacctctccgcac---------------------------------------------------------------------------------------------------------------------------------------------------------------------------------------------------------------atggagcctttgtggaagcttttgtatttgctggagcctgctcccatttcactaattgtgacagcagtaggtgtaacatatggatctgcatttcgtgctctaaattatggaaaagaaatggagcgaaatcgtgatttatcagaagcttctattatgttagatcggtcacaagcactcatgattcctgtaatgagttctttcagtttgcttttgatgttttacctattctcttctgtctcgcaacttctcactacattcacagccattgcctctgtttcatcccttttcttctgcctatctccttatgtagcctatttgaagacacagtatgggttggctgacccatttgtgtcccggtgctgttcaaagtccattacgcgaatccaagggctcttattattgttatgttctgtcatagtcgcagcatggcttgtttctgggcattggatattaaacaatttgttgggcatctcaatttgtattgcctttgtgagccatgtgcgtctcccaaacattaaaatctgtgcgatgctccttgtatgtttgtttgtatatgacatattctgggttttcttctctgagagattttttggggcgaatgtcatggtatcagttgcaacacaacaagcatcaaatcctgttcacactgttgctactagtttgagccttccagggttgcaaatgataacaaaaaagctggagttgcctgtgaagattgtctttcccaggaacttgttgggtggagtgattcctggaggaagtgcctcagatttcatgatgcttggtcttggtgacatg------------------------------------------------------------------------------------------------------------------------------------------------------------------gtatggcacccttccctttttcttcttcttctttttttt---------------------aaatccatcgaaaatgcccacgaggaatcaatctgggcggcgacgtgggtcccggctacagaatccagatcggcgctgttgctgacaggttcgctggacgagacggtgaagctatggaaacccgacgacctcatcctccagcgcaccaacaccggccactgccttggcgtggcgtccgtcgcagctcacccttccggcctgatcgccgcctcctcctccctcgacagcttcgttcgggtcttcgacgttgataccaacgccaccattgccactctcgaagcccctccttccgaggtctggcaattgcgcttcgatcccaagggtaccattcttgcagttgctggcgggggcagtgcctcggtcaagctttgggacacagcaacatggaatctggttgctaccttgtcaattcctcgtccagaaggacaaaagccctccgataaaaccagcagcaagaaatttgtcatgtctgttgcctggagtccagatggcagacgtcttgcttgtggctccatggatggtaccatttctgttttcgatgtagcccgctccaagtttctacaccatctggaaggccattgcatgcctgttcggactcttgtgtattcacctgctgatccaaggttactcttttcagcttcagacgatgctcatgttcacatgtatgatgctgaggggaaatctctgattggggctatgtcaggtcatgcgagctgggtcctaagtgtggatgttagccctgatggtgctgctatcgccactggctctagtgacagaacggtgcggctctgggatctcgcaatgagggctgctgtgcagacaatgagcaaccacacagaccaagtatggggagtgacttttctaccaggaggaggggcctgtcgacttgctagtgtttcagatgacaagagcatatccctatatgactactcttga--------------------------------------------------------------------------------------------------------------------------------------------------------------------------------------------------------gcctgtgaagcttcacttcttcgatgggtcggttttgttggctgatcatgttattattacagtttctctgggagtgcttaaagctggaattcaacaggactcaggtatgtttaatcctcctctgccttgtttcaagactgaggcaatatcgaggctcggttttggcgttgttaacaagctgtttctgcaactgagctccatggccaccgccggcgccattgccagcccatcaaatacccgtgtgggctggatcggtaccggagtcatgggccgcttcatgtgcgcccatatcatcaatgccggctacagactcaccgtcttcaaccgcactctctccaaggcccaacccctcgtcgacttgggggctcacctggcccactcccccctcgccgtcgcttcccaatccgacgttgtcttcaccatcgtcggctatccctccgacgtccggagcgttctattggaccccacctccggagccctcaccggcctccgctccggtggagtcctcgtcgacatgaccacctcggagccctccctcgccgtcgagatagtctccgccgcagccgccaaaggttgtgcctcgatcgatgccccagtctccggcggcgaacgtggagcgaagaacgctacgctggctatcttcgccggcggcgaagaaaccgtggttcaacggctgaacccactatttgccctcttgggtaaggttacctacatgggttctccgggaagaggacagtttgcgaagctggcgaaccagataaccatagcttcgaccatggtagggttggtggaaggtatggtttatgctcacaaagcgggtctcgatgtgggtttgtttctgaatgcaatatccaccggtgcggccggctccatgtctctggatttacatgggcctcggattctgaagcgggatttcgaaccaggattctttgtgaatcacttcgttaaggatttggggatttgtttgaaggagtgccagaacatgggtcttgctcttcctgggttggccttggctcagcagctttacctcacgttgaaggctcatggggaagggaatttgggaacccaagctcttattttggctctggagcggctgaacaatgtttcccttgaaccagctatggaccctccaccatccaagagctggagcatccacacccgacccgagatcatccagaagtacgagatcctggagcgggttggctccggcgcctattccgacgtctacagagcccgtcgtctctccgatgatctcatcgtggcgctcaaggaggtccacgattaccagtccgcttttcgcgagatcgaggcccttcagatcctccacaactcccccaacgtcgttgtattgctcgagtacttctggcgcgaggatgaggacgccgtgctcgtcttggagttcctcaagaccgacttggcctccgtcatcagggaggccaagaagagggacggtggtggggttggagtcggcgagctcaagagatggatgctccagattctctctggggtcgacacctgtcatcggaatatgatcgtacaccgggatttgaagcccagcaatctgttagtctccgatcaaggagtgctcaagctggctgattttgggcagactggtggtgctacggttgtatcagctgaggatcttgtggcaacgcgaaaaggatcatcatctgagattatcagccctgatgaaaaattggctgctgtaactggcttttccccttcaaagcacagccatttctcttggtcacctggatctggggattccttttctgctgaaaaccttgcaagactggatgtgagatcaccagataaattggttggggagctgtattttcttgatgatacagtcacattgacgcctgaggaattgtcgagggcccctgctgaagtgttgggaagaagcagccatgggacttcttatagggcaactttggagagtggagtgttattgacagttaaatggttaagagaaggggtggcaaaacagaaaaaggaatttgccaaggaggctaaaaaatttgccaacatcagacatccaaatgtggtgggtcttagaggtgctgttccgcatggtaatcttaaagtgacaaacatattgttggatgggcctgacctgaatgctcgtgttgctgattattgcctccaccgtctcatgacccaagctggcaccattgaacaaattcttgatgccggtgtcttgggttatcgtgcaccagagttggctgcttccaagaagccagtgccttcttttaagtctgatgtttatgcttttggagtgatactgttggaacttttaactggaaggtgtgctggtgatgtgatctcgggtgaggagggaggagttgatttgacagattgggtgcgggtgagggtatcagaaggccgtggctcagactgttttgatgttgcattgattggagaaatggggaatccagcagctgcaaagggaatgaaggaggtccttggtattgctttacgatgcatacggtccttttccgagaggccaggtatcaagactatatatgaggatctttcatctatatag------------------------------------------------------------------------------------------------------------------------------------------------------------------------------------------------------------------------------------------------------------------------------------------------------------------------------------------------------------------------------------------------------------------------------------------------------------------------------------------------------------------------------------------------------------------------------------------------------------------------------------acggtggggaagctttttccatatggcctgttgatggaatgatgcaatctgtatcaacccaaagcactcttcgatgcctctctcggatgcttgacgaaggaatccatgtggatgttaccatcaacacagctgatggaactctaagggctcacaaggcaattttgtccgcaagctcttctgtgttccaaagcatgttccatcacaacctcaaggagaaagagtcttccacaatccacattgaagacatgtcgatggaatcttgtgtggctcttctcagttacttgtatggaaccattaaacaagaggatttctggaagcaccggctagcgcttcttggagcggcaaacaagtatgacattgctgacctaaaagatgcttgtgaggaaagcctcatggaagacatcaactcagggaatgtcctcgagaggctgcaggaggcctggctgtaccagctaaacaagctgaagaaagggtgcttaatgtacttgtttgaattcggcaagatatatgatgttagagatgaaatcaacaactttttcaggcatgcagacagggaacttatgctagagatgtttcaagaagtgcttgcagtttggaagccagtatga-------------gagccggagccctgcatggggtttctgcagagggagactttctcgacggagataatcgagagcatatcgccggaagatctccagccgacggtgaagatctgcgtcgacgggctccaatcgccgtcggttgccgtgaagcgatccgctgcggcgaagctcagacttctagcgaagaaccgagccgataaccgtgtcctgattggcgagtccggtgcggtccctgctctgattcctctgctcaagtgcagcgatccgtggacccaagagcacgccgtgacggcccttctgaatctctccctccacgaggcaaacaagcatctgatcacaaatgccggagcgataaagtcgctggtctacgttctcaagaccggcactgagacctcgaaacagaacgcggcgtgtgctcttctcagcctggctctggtggaggaaaacaagagctccattggggcttgcggagctattccgccgttggtttctttattgctgaatggatccactagagggaagaaagacgctctgacgacgctgtacaagctctgctccataaaccctaacaaagagagggctgtgagttccggcgcagtgaagccccttgtcgctctggttgcggagcaagggtcgggactcgcggagaaggcaatggtgattctgagtagcttggccgcgattgaggaaggaaaggttgcaattgtggaagaaggtgggattgcggctcttgtggaagccattgaagatgggtctgtcaaagggaaagagttcgcggtgttgactctgcttcagctctgcgctgatagtgtgaggaacagaggatttctggttagggaaggtgggattcctcctttggttgctctttctcagactggtagtgttcgagctaagcacaagtcttcatcaaaaagctatatctgggtcaatcccagtagccccagagcttcacagcttcgacggaagtcttacgatgccaggtataccaaactagtgaggttagctgaagttttaaattcttgtaattccactgaagatgatgtttcggaagtttttaaggatttaggagatagaatagtagaacaagatgctgtggttattctcaataatatggttaatccagaaaatgcattgcttgctctcaagttcttccaaagtaaattgaaacctaagagggaagtaattctttacaacgtaacgttgaaggtctttaggaaatgtaaggatttggatagagcagagaagctgtttgatgaaatgcttgagagaggtgttaaacctgataatattaccttttcaactatgattagctgtgctaggttgtcttctttccctgataaggctgttgagtggtttgagaaaatgcccagttatgggtgtgatccagatgatgtaacctactcggcaatgattgatgcttatggccgtgctggtaattgtgatatggctttcagcttgtatgatcgtgctagaacagagaaatggcgcattgatccagtgacattctctactttgattaaaattcacgggcaatcagggaatttcgatgggtgtttgaatgtctatgaggagatgaaggctataggggccaggacaaatttggttatttataacaccttattggatgcaatgggaagagctaagaggccttggcaggctaagaagatttatcaagagatgactaagaatggatttttgccaaattggataacctatgcagctctcttgcgggcctatagtagagctcgatatggtgatgatgctcttaatgtctatagagagatgaaagagaaaggactagagttgaatgtgattctctacaatacaattttatcaatgtgcgctgatgttggttatgctgatgaagctgtggagatttttgaagacttgaagagttccagcactcagcctgacagttggacattttcatcaatgattaccatatattcatgtagtgcgaaagtcttagaagcagaggcaacgttgaaggagatgttggaagcgggcttcgagcctaatatatttattttgacctcacttatccaatgctatggaaaagtgaaacgtattgatgacgttgtgaggacattcaatcaactcttagatctgggcataactccagatgagcgtttttgtggttgtctcctgaatgtgatgacccaaacccctgaggatgaacttgccaagcttaccaattgcattgaaagggcttatccaaagcttggatatgtggtgaaacttttgttggaggaggatggtggaaatgaaaattttaaaaaagaagcctttgagctttttgattcagttggtgctgatgtaaagaaagcttactgcaattgcatgattgatctttgtgtgaacctcaatatgctacaaaaagcctgtgagctattagacctagggctttcacaagagatatacactgatatacagtccaggtcaccaacccaatggtctctccatctaaagggtctctctcttggagcagctcttactgcattgcatatttggataaatgacttgtctaaggcattggaatctggggaggagtttccaccattgctcggaatcaacactggacacgggaaacacaagtattctgacaaaggtttagctaatgttttcgagtcacatttgaaggaattaaatgctccatttcatgaggctccagataaggttggctggttttttactacaaaagttgcagccaactcatggttgaactcaagaagttcttccgaattagttgcggcc---------------------------------------atagtgttctatcgggtgttagaggcagttccttatcagggtaatggagataagatcaaactaccgccttcttgctttatggaattgtctgatcaaggggcttttgataagggacccctgtactttcaactgtctctagttccggaaacggaaaattgtcggactactcattcaggtgttttggagttcactgcagatgaaggtactgttgggcttcctcctcatgtatggcggaatttattcccaacagatgcgccaaagatttgtttggttgaagttcgttatgtctggctgccaaaaggaagttatgcaaaacttcaacctgatcagattggcttttctgacttgcccaaccacaaggctatccttgagaccagcctacgtcagcatgccaccctttctgaagacgatatattcagggtcaattatggggagcttatatacaagttaagagtccttgaactaaaaccctcttcaagtgtttcagttctagaaacagatattgaggttgacatagttggtcctgattcgtctgtggagaggactgagcagaatgtcctacatccgctcacatttggcaaaccagaatctggaatagttgacgagggaaactacatgtattacaagttctcaatagacaatgatacttgggaaaaggttgtttctgaggatgctcgtattgaggtaaggatagatgcagagtcaaatggtggagacactgatctttatatttccaagcatcctgtcatattcccaacccggcaccagcatgaatggtcttcccatgacattggttcaaaggccttgatccttagctctaaagataagagctttggagtgggtaattatagtgttggcatttatggctttaagggaagaatcaagtatcatataatagttagtgttcagaataaccgtaacagtaaagtaggtcaacaggctgcatctccctcatcatctatggggatggatactgtagaatgtaagaactgcaagcatcacatacccagtcggactatagcactgcatgaagcctattgcagcagacataatgttgtttgtcggcatgcgggctgtgcaattgtacttagggttgaagaggccaacaaccatatccattgtgacaaatgtggacaagcttttcagcaaggggaaatggaaaagcacatgaaggtgttccatgagccacttcactgcccctgtggtattgtccttgagaaggaagagatggtgcaacaccaagcctcactttgtcccttgcgtctaactgtatgtcagttttgtggtgacatggttcaagctggaaattctgctatgaatgttcgggatagactaagaggattatccgagcatgaaagtgtttgtgggtctaggactgctccatgtgattcatgtgggcgttctgtcatgttgaaggagatggacatccatcaagttgctgttcatcaaaagaac----------------------------------------------------------------------------------------------------------------------------------------------------------------------------------------------------------------------------------------------------------------------------------------------------------------------------------------------------------------gacgaggagataaacgacaccatccccagtttgggatcggagatggacttcaggaaaggaaggtacttgtactattctcgtggtggtgattattgtaaaggaatgaatcattatatgtggagtttcttgtgtggtttgggtgaggctatgtatttgaataggacttttgttatggatttgagtgtatgtctctctgcaacttataatcctagcaataaagacgaggaggggaaagatttccgatactatttcgatttcgagcatcttaaggaggttgcctccattgtcgaggagggtgaattcttaagagattggaagaagtgggatcgcgggcataagagaaaacttccggttaggaaggttgttagctataagacgaccccgatgcagctcaagaaagataggaatgccgttatttggaggcagtttgacgctcctgagcctgataattattggtacagggtctgtgaaggacaagctgctaagtacattcaaagaccttggcattctctgtggaaatccaagaggttgatgaatattgttactgagatcagtggcaaaatggactgggattacgatgctgttcatgtggttcgaggagacaaggcacagaataaggagctgtggccacatttggactatgatacttcccctgaaatgctttttgagaagcttaaagggatggttcagccttggaggaatttgtatatagccactaatgagccgttttataattactttgataaattaaggtcccagtataaggttcatttgcttgatgattacaaggaattgtggggaaatgcaagtgagtggtacaatgagactaagcttttgaacgatgggcgacctgttgagtttgatggatacatgagagtggcagtggatactgaggtcctttacagggcaaagaaacgagtggaaacgttttatgatttgacaaaagattgcaaggacggagtcaatacttgctga---------------cctcctttttccctccccgaaatcgtaatcttccgctcctcttcgtcgtcttcctcagcctctcagtcttcgtccgagaacgaagatgtgtccagtcagcaccccaactcgaacgcattttccaccaaaaccccaccgcacccacctctctatatcagcccggacatccacatctcgtcccagttctacaccttcaacagggagtcacacgctctgatgattcgctgcctcctcgagcgccgcctcgcaaccccagccgagatccgcgccgccacgtcgcgagccgtgctcaagtcatggcgcgctgtctggaaggaccgcaacgaggatacggcttacctaaccgcgtggaagcgcatccaggacaagcttgctgctcacgtggacgaaaatggtaatgaattcctctgcttcaagaacaatacccagcaattcgtttcccatattaaccagtggcaggacattgtgatgagcttccatggcgatagcgatttgaaacacttaggtcttaaggatacgattgataggattaagcaggtgtggaccgtaggtgctaagttttatggcatacctgaaagttatattagggtctgtgttgctgcttgccctgtttgctcttctgcttcctctggggcagcctctaggagtaaacgccgtagatttgagtatactgagtcttttgatgtgcctgcaaaagacgtgccccataggcttcaacaattggctgccaagcacaaggtcgtgctttgcataaggcagaaatacattaggtataagccctttatggctgaggtcaaggactatgcttgtcatagggcaggcgaaccggctgccaagaaatcaaaaattttgaagagggaaccttatgcatccaagcgatgcgggtgtggattccgaattcgggccattgtgcccattgccaattataacgacaaggacaagacttttgtctatcaagaggaagggatggctgtgtttaagttgtatgcggtgcattcagggcatgagcctgggccattggatggaaatgcaaggattatgcatcgcattgtgggtcacaaggggggatttttgatggatcaagatacagtttatggagtaagtgaggaaatggagaatgagggctttgggctgattggaaaggaggaagggaatttgcatctgtctcttttgcagcagatgcaggaattgaggggtgaagttgggatgttagaagcaaaaattgcaaaagtcccaaaagagctcttagcttcagtgtcccaagagttgtgtgatattgtgaataaagttagacatttaggggatgagtgttcaaagcctctaggattgctccagggcaagcctcattcggatgatgtgttggttggggaggatgatttggcacattggagtgatcaccaccatgagcgaatgtatggggatggcaaggacactgaattgattgaggatgatgaagacagttttgggcgaacgcttggggatgttgttccttgggaccagatgaggacagattgtaggaatcaaaaagatcttttgagcgatacttgtaagtctgaaaagtggctgaaatgtagtaacttcgatgagaagagtattcttgattgcgaggatacaaagctaaccaagcccttaagacacgatgagggtatagtggcagatgtaggtcttgtcggtatacaggttgatagtttctaccaagataatccaaaatggtatgattctccatgcgggttggactctggtgctgattgcggggatagtggattcaggcatggagagattgtttag------------------------------------------------------------------------------------gatgtaatgcttcagcaaggattcgatcttgatatttttacttataactcactgatttctggactgtgtaaattgggtgaagttgaagaggctgtggaaattctggaacagatggtttcaagggattgtgcaccaaatactgtcacctataacactctgattagcaccttgtgcaaggaaaaccaagttaaagaagcgactgaacttgcacgtgttcttacaagcaaggggattttacctgatgtttgcacgttcaattctctgattcaaggtctctgcctgaccggtaattacaagtttgcattggaactgtttgaggaaatgaagcataaagggtgccaacctgatgagtttacttacaatatgttaattgacagctactgttctagagggagactaaaagatgctttgaacctgctgaaagaaatggagtcaagtggctgtgcacgaaatgtagttgtatacaatactctgattgatgggttgtgcaaaggcaagaggattgaagatgcagagcagatttttgatcagatggaactccaggggatttcaagaaattcagtgacctacaacacgctcattgatggcctttgtcagaacagaagggtggaggaagcttctcagctcatggaccagatgataatggaaggcttgaagccggataagttcacatacaattccctgctaacatacttctgcaggactggggatataaagaaggcagcagatatcgttcatactatgacttcaaatggatgtgaaccagatattgtcacatatgggaccattattggggggctgtgtaaagcaggtagacttgaggctgcaagtaggctcctcagaactgttcagatgaaaggaatggtcttgactccacaggcttataaccctgtgatacaagcacttttcaagcggaagagaacaaaagaagccataaggctttttagagaaatggtagagaaagccaatcctccagatgctatatcatataagattgtctaccgtgggctttgtaatggaggaggaccaattggagaagctgttgattttacggttgaaatgatagagaaagggtttctaccggaattctcatcgtttgttatgctggctgaaggactttgtgctttatccatggaggacaccctgactaagcttgttggcatggtcatggagaaagcgaagttatcagacagtgaagtttctatgataagtggttttctcaaaatcaataaatttcgcgatgcattaggcaatcttggtggtattcttaatagcagaaagcccagaaaagctaactccttcacctccgacgagttcccagtcgacgaaactttcctcgagaattttggccccaaagacaaagaaaccgaagatgaagctcgagttcgcaactgggtcgagcgtggttgggctccctgggaagaaatcctctcccctgaagctgatttcgcaaggaagagcttgaacgaaggagaggaagttccccttcagtctcctgaagcaattgaagcttttcacatgttgaggccgagttaccgaaagaagaaaatggcggaattgggtctgagcgaggacgactattacaggaaacagtttgagataaagggtgagattccggagccactgcagacgctatgggctggaccattggttgtgcgacacatgccgcccagagattggccgccgagggggtgggaggttgataggaaggagctggagtttataagagaagcgcataaattgcaggcggtgagagtgccattggaagggttggaaagtgaggtgagaacggagacagatgatatgtgtttggatagatataaagtgttcttgaagcagtataaggaatgggttgctgccaacaaggatagattggaagaggaatcttataag---caaaa-------aggaattt--------------------------------------------------------------------------------------------------------------------ggctaataatcagctttcaattgaatccagaaaatccatgaataaaggaaaccaaggtaattctaaaaagaagaaagctgggagagttgtgtcactagcagaggcagccaaaggatcaatagttttccaacaggggaaaccatgctcttgccaagctcgtcgacacaaacttgtgagcaattgcttatcttgtggcaagataatatgcgagcaggagggagaaggcccttgcagtttttgcggtgcgcttgtgctgagggaagggagcacatatgctggtttggatgaaattttgcctcccacatcagatgccgaagcagcagctgaagcttatgcaaagagacttgttgaatacgacagaaactctgctgcacgtacaacagttattgatgaccaaagtgactactatgagatcgaggggaatagctggttgtcaatggaggaaaaggaactcttaaggaagaaacaagaggagattgaagaagctgagagggcaaaacgaaataaagtgattgtgacctttgacttggttggccgcaaggtt------------------------------------------ggagttcttcccaatattgtaacttacaacactatgatggccgtttgcatagagcaagggcaagctactaaggctcttaatgttcttgaggagattcaaaagaagggcctgaccccatctccagtgtcctattctacagccttgttggcttatagacgaatggaagatggaagtggagctttaaagttcttcaccgagattagagaaaagcatggtaaaggggagataggtaaggatgctgacgaagattgggacaatgagtttgttaagcttgaaaactttacaataagggtttgctaccaagtgatgcggtcctggctcgttaaggatgacgacttaagcatcaaggtgttgaaacttctcatagaaatggataatgctggggttccacttggtcgttcagaacatgagcgccttatgtgggcttgtacccgcgaagaacatcatatcgtggcaaaagaattgtataataggataagagaaaggcattctgagataagattgtctgtgtgcaaccatgttatttggttgatgggcaaggcaaagaagtggtggacagcattggagatctacgaggacttgttggacaaggggccaaagccaaataacatgtcatatgaactaatagtgtctcatttcaatactcttctgactgcagctagaaggagaggtatttggagatggggcgtaaggttgctcaacaagatggaagagaaaggccttaaacctggtagtaaggaatggaatgcagttcttattgcctgttccaaggcttcacaaactactgctgctatccagattttcaggagaatggtggaacgaggtcaaaaaccgacaatcatttcctatggggcattgcttagtgcccttgaaaagggaaaactctatgatgaggcccgccgtgtgtgggagcatatgcttaaggtgggtgtgaaaccaaacgtgtatgcctacacaattatggcttcagttttcgccggacaaggaaagtttaatatggttgatattgtccttcatgagatggtttcatcaggcattgagccgacagttgtcacatacaatgccattatcagtggttgtgcagggaatgga------------------------------------------------------------------------------------------------------------------------------------------------------------------------------------------------------------------------------------------------------------gcatttgcagctttgagtctccctttgttcatgtcgtctttggggcagggcttggctttgaagaccaaactgctctcgtatgcgactctgctatttgggttttacatggcttggaatattggagccaacgacgtggccaacgccatgggaacttccgtcggttcaggagcattgactctacggcaagccgttttgactgctgcagtgttggaattcacaggggcattgttgatggggacccacgtgaccagcacaatgcaaaagggtattcttgttgctaatgtgtttcagggcaacaatactctgctctttgctggtttgctttcctctctagctgctgctggtacttggctccaggta---------------------------------------ccattgtcggaggataaaatagtctctgtgcttggctgtatggtatccctcctgaataaagggagggaggatgctctttatggaagatcttccattatgaattcctttagcattgcagatgtaagtgcaatggaggatgaacttccaccacttgccactttcaggcgtgagatgaaacggtgctgtgagagcttgcatgttgctctggagaactatttgatgcctggtgatgatcggagcttggatgtttggaggaaacttcagagacttaagaatgtctgctatgattctggctttcctcgcggagaggattatccaggccagatactgtttgcaaattggactcctgtttacttgtccacttctaaagaggacataggattcaattctgaggttgctttctggaagggtggccaggtaactgaagaaggtctgacttggttaatggagaaaggatataaaaccatagttgatctaagagcagagaatgtgaaagataaattttatcaagcagccataaatgatgctattgcatctgggaaaattgaatttgttaaaattccagttgaagttgggactgcaccttcaatggagcaggttgagaagtttgcatctttagtttcagattgtagtaagaggcctatctatctccatagtaaggaaggaatctggagaacttctgccatggtctcaagatggaaacagtacatgactcgctttgttgatgatgaagtgtgtccaattgaaggagatatgtgtgcttctacaactggtgttgtgagggttcagtcaagaaagaaagcagaaatgttcctggttcgaacagatgggttcacatgtgccagagaaaaagtaacagaatcctccttagccttcacccatccaagcacccagcaacaaatgcttatgtggaaatctacaccaaagactgtattactgttgaagaagcttgggcaagaactaatggaagaagctaaagag---------------------------------tctcgcatcactgaactcaaatcgcaaggtgggtctcaggccattcttcatggtgttggactctccgatgacgatttgagtaagccacagattgggatatcttcggtttggtacgaagggaacacgtgcaatatgcaccttttgagcctttcggaggctgtgaaagaaggggttagagaagctggcatggttggtttcaggttcaatactattggggtcagtgatgctatatcaatggggactagaggcatgtgctatagcttgcagtctagagacttgattgctgatagtattgagactgttatgagtgctcagtggtatgatggcaatatttccgttccgggttgtgacaaaaatatgccaggtacaatcatggcaatgggccggcttaacagaccaagtattatgatatatggtggaactattaagtatggagaatatgttagtggatccataagtgatgagcagaggaagaatgtagtccttaactcttgtcctggggcaggggcttgtggtggaatgtatacagcgaacacaatggcctctgccattgaagctatgggaatgtctcttccatacagctcttcaacacctgctgaagacccattgaagctggatgagtgccgtttagctggaaaataccttctagaattgttgaaaatggacttaaaaccacgagatattatcactacaaagtcactgcgtaatgcaatggttattgtcatggcattgggtgggtctacaaatgctgtgttacacttgattgctattgccaggtctgttggtctggagttgtctcttgatgattttcagaaggttagcgatgaggtcccatttcttgcagatcttaagcctagtgggaaatatgttatggaggatgtccacaagatttttcagggtaaagttgtagttattagaggggaaggacctaagggaggaccaggcatgcctgaaatgttgacaccaactagtgcaataatgggagcaggtttagggaaggaggttgcattattgacagatggtaggttctcgggcggatcacatggatttgttgttggtcacgtttgtcctgaagcacagatggaccctctctcggctctgcgcgacttcaccattcgaggcgagctcgacaaaatcgtccgagtcaacgaagagttccgcttcggctccgactacagcttcccctgctcagcagaaaccgcctatcgctcaaagcaaggcaatctctatacccttgaaaccctagtttattacatcaaaaaccaccacctcaagcacaccgattacttccagaacacccgcatccagggggtcccttccgtcaccttccctgatcggaaacccctcctcgattatctcaccggtaaagtctccacctcagactccattgaattcaaggaaactgagagcgtcgactacattacgttgataagaaccgcggaacggcctttgaaggaccgcgaggctttgttggaatgcaaaggtaggaacttttacagtgttctaacggcgtcgacgaggcgcgaggaagaacgacagcgtttagagtcgcagcagaggaaggatgggttggttgcgaagagtaggttaatgggtgcggacgagaggggtttgggaggctacggagacgatttgggttatgatcctactccaaaacctaaaatgcatttgaagggtagcaaaattggtgaaggggttccgataattctggttccgagcgcgttccagaccctgattacgatctataatgtaaaggactttttggaagatggggtttttataccaactgatgtgaaggtgaagcagatgaagggtgctaagcccgactgtgtgacggtgcagaagaagttcagtagggacagggatagagtagtgacagcttatgaggtgagggacaagccctctgctttgaaggcggaggattgggatagggtggtggctgtttttgtgttgggaaaggagtggcagttcaaggactggcctttcaaggaccatgttgagattttcaataaa---------------------------------------------------------------------------------------ggtgggcacaagggttatgataagcagatatggcaggttactgactataaaaaagatgggaacccatccatcactttcaagtatcatagtcgcgacggggaggaaggttacccaggggatgtatccttgactgcaacttacacacttacatcaagcacaacattgagactcgacatggaagcagtgcctgaaaacaagcccactccaatcaatttagctcagcatacctactggaacttagctggtcacaactcagggaacatactcgaccattcgattcagatatgggcaaaccacattacccccgtggatgaaaacactgtcccaacaggtgaaatcttgccagttaaaggcactcccttcgatttcactactgagaagaagattggcaaagatataaaggaggttggcatggggtatgaccacaactatgtgcttgactgtggggatgagaaatcgggtttgaaatatgctgcgaaactgaaggacccctcgagctcacgggtgcttaacttgtggaccaatgtccctggaatgcagttttacactgcaaactatgtcagtggaatcgtcggtaaaggaggcgctgtttataacaagcatgcaggtctctgtttggagacgcagggattcccaaacgctataaaccagccaaacttcccttctgttgttgttcaacctggtgagaagtacaaacacagcatgttgtttgagttttcaatggacactttactaaaaacacataataagcttgaattctcgcacccacttcatgggttctcagagagagtgagctattcaaacccttcaaggattcaaaatcaggagcttagatttggacccaagaagtcacatctgaaattgggtaggactgcttttgttaaggctaagagtggtgctcttctggagcttgtgccagagaccaagaaggagaatcttgagtttgagcttcccctgtatgacccgtcgaagggtcttgtggtggaccttgcagttgtgggaggtggtccggcagggcttgctgtggcacagcaagtttctgaggcagggctgtcagtttgctcgattgacccatctcccaaagtgatttggcccaataattatggtgtttgggtggatgagtttgaggccatggatttacttgattgccttgatactacgtggtctggtgctgttgtgtacatagatgaccattccaaaaaggatctaggtaggccttatgggagggttaacaggaaacagctcaagtcaaaaatgctgcaaaaatgcatatcaaatggtgttaagtttcatcaatctaaagttgttaaagttattcacgaggagtccaaatctcttttgatctgcaatgatggggtaacaattcaagctgctgtggttcttgacgcaactggtttttctagatgccttgtgcagtatgataagccatataatccaggttaccaagtggcttatgggattttggctgaggttgaagaacacccatttgatgtagataaaatggtttttatggactggagagattcacatcttaataataatccggagctgaaagagagaaatagtagaattcctacatttctttatgcaatgcccttttcatccaacaggatatttcttgaagaaacgtctcttgtagctcggcctggactaccttttaaagatattcaggaaagaatggtggctagattaaggcacttgggcataaatgtgaagagcattgaagaggatgagcattgtgtcattccaatgggtggtcctctcccagttctccctcaaagagttgttggaattggtggtacagctggaatggtgcacccttcaaccggatatatggtagcgagaactttggcagcggctcctattgttgcgaattccatagttgagtacttaggttctgatagaggtcttcaagggaatgaactgtctgcgcaagtttggaaagatttatggcccatacagaggaggagacaaagagagttcttctgttttggcatggatattctgctaaagcttgatttggaagccacaaggaggttttttaatgctttctttgatctagaaccccgttattggcatggattcttatcatctcggctgtttcttcctgagcttctattttttgggctttcactattctctcatgcgtctaatacttctaggatagagatcatggcaaagggaactcttcctttagtaaacatgatcaacaacttaatacaggatagagattaagaagttttcgagacattgctccccaattcggtaaaagctaccgattctgagccaccattgctgccgaaagcttatgctccggactcaagaatctatacaactctgatgaagggttatatgaaggcgggccgagtcaccgacacagttaggatgctggaggcaatgcggcaccaagatgacaatgccagtcatcctgatcatgtcacatacacaactgttgtctctgcatttgtgaagtcaggttcaatggacagggcccgccaagtgcttgctgaaatgacaagaatcagtgtgccagcaaatcggattacttataatatacttctcaagggttattgccagcaactgcagattgacaaagcgaaggagttgctaagagagatggctgaagatgcagggattgagcctgatgtggtttcatataatatattgattgatggttgtattttggttgatgatagtgttggggctcttgcatttttcaatgaaatgagagcaaaagggattgctcccaccaagatcagctacaccactttgatgaaagcttttgcattttcaggtcaaccgaagctggctaacaaggtgttcgatgaaatgctcaacgattctcgggtcaaggttgatctggtggcttggaacatgttggttgaagggtattgtagactggggttggttgaagaagctaagaaaatagttctgagaatgaaagaaaatggattttaccctaatgtggccacttatggtagtatggctaacggaattgctttggctagaaaaccaggagaggcactcctcctttggaatgaagtgaaggagaggtgtgaagtgagaaagggagaaaactctgattcttctactccgctgccattgaaaccagatgaaggattgttagatacactagctgatatctgtgttagagctgctttctttaagaaagctttagaaattgtggcttgcatggaagaacatggtatacctcctaataagaccaaatttacacgaatttatgtggaaatgcactccagaatgtttactagtaagcatgcctcgcaggccagacaagataggaggattgagaggaagagagctgcagaggctttcaagttctggttgggtttgcctaattcttactacggtagtgaatggcgattagaaccccagcttgatcaaaaaggagctgggcctggggcaagaagctcacatgccataaccctagtaggatcaaatgcctatgtttttggtggtgaatttgcgccacgtgtcccagtcgacaacaagctccacgtgttcaaccttgaagatcttgcgtggtcggtggccaatgtcaccggagacatccctcctccaagagtcggcgtcacaatctcagccgttggatcgaccatctacgttttcggtggtagggacagcgatcacaacgagctcaacgagctttactcgttcgacacgttgacaaacaaatggaccctactatccagcggggataccggaccacctaaccggagctaccactcaaccgctgccgatgatcgccatgtgtacatcttcggcggatgcggtgttgcgggccgccttaacgatctatgggcttacgatgttgttgaccgaaagtggatcaaatatccgacagctggggacaaatgcaagggtagaggtgggcctgggctggtggtggcccaaaaaaagatatggatagtgtatggtttcactggagttgaaacggatgatatccattgctttgacccggcccaaaaagagtggacccaggtggagacacgtggtgaaaaaccaacggctcgaagtgtgttctccacagttgtgactgggaagtacatatttatatacggtggggaagtggaccccagcgatctgggccacatgggtgctgggaaattctccggtgaa------------------------------------------------------------------------------------------------------------------------------------------------------------------------------------------------ccccaatcgaatggaaacgacgccggattcgacctctctctcctggaagccgtagagaaatcgcaaagcgcagtggaaatgctggacctcaaaaccctaaaaaagctcgtcctttccttcgagcgccggctcaaggacaacattgcggcccggctcaagtacccgaaccaacccgaccggttcgccgactccgaaatcgagctccacgaagaggtacagaagctcaaggtactagccggagcacccgagctgtacccggacctcgtcgctctaaatacaatcccttccattctcaaccttctcggccacgacaacaccgacattgcaatcgacgtcgttcagttgctccaggacttgacagacgaggatgtcctcgacgacaacgacgagcccgccgctgtactcgtcgaagccctagtagaaaacaacgtcctcgagctcttggtgcagaacttgcaccggctttccgacaccgatcccgatgagatggcggcggtgtacaacacgctcgcgacgatcgagaatctgatcgaagtgaaaccagcggtggcagagatggtctgcgagaggaccaaattgctcaaatggcttttggggaaaattagggttagagaattcgatagcaataagcagtatgcttcggaaattctggcgattttgctgcagagtagcacggcgaatcagaagaggctggggcagatgaatggcgtcgatgtgctgcttcaggctgtggcaatgtacaagtctaaggatcccaagaacccggatgaggccgaaatgttagagaatctgtttgattgtttgtgttgtttgttgatgccattggagaacaaggagaggtttgtgaaggctgaaggcgtggagttgatgattattatcatgaagcagaagaaatcggcttatgcgtcggccatacgagctcttgattttgccatgaccaaatacccgccggcttgcgaacgttttgttgatgttttggggttgaagacggcatttgctgcatttatgggtaag---------------------------------------------gtcggagacccttccggtaagagcttggagaggcctgagctagacccagaaactctggtcaataacacattgggtatcaccgatacaatatccagaattctagaattctcttgtgattttgaataactatgattggtggaaagggtttctgttgctggattttcttaagcaagtgggtcggtttgcgagggttggaactatgatggccaaggagagtgtgaagaagagactggaatccgaacaaggaatgagctatacagagttcacataccagttgcttcaggggtatgattttctttacctttttaagaatgagggggttaatgttcagattggtggtagtgatcaatgggggaatataactgctgggactgagcttattcggaaaatccttcaggctgagggaacttatggcttgacatttcctcttcttttgaagagtgatggcaccaaatttggcaagtcagaggatggtgcaatttggctttcaccatccatgttgtctccttacaagttctatcagtatttcttctctgttccggattcggatgtggtgaggtttctcaaggttctaacattccttgacatggaagagataaaggagttggaaagggatatgaagaaaccggggtacatgcctaacacggctcaacgaaagcttgcagaagaagttacccgttttgtccatggtgaggatggtctagctgaggctcttaaggcaactgaagcattaaggcctggggctgagactaaattggactggaagaccattgagggcattgcagaggatgtgccttcctgctctttggcttatgatcaagttcttaatttatcccttgttgatgtttcagtttcggctggtttgtttgatagtaaatcggctgcccgtcgattgttgaagcaaggggggctttacttgaacaactctagagttgatagtgaaggtaagaaagttgaggaggaggatattgtggatggtaaagttctc------------------------------------------gggatgagcgagcaagatgttgctgaataccgaaagagcttgtccatacgtgtttcaggttttgatgtaccaagaccaattaagacatttgaagattgtggtttttctttgcaactcatgaatgctattaaaaaacaagcctatgaaaaacctacagcaatacagtgccaagctttacccattgtgctttctgggagagatattattggtatagcaaaaactggttctggtaagactgctgcttttgttcttcccatgattgtccatatcatggatcagcctgaacttgagaaagaagagggtcctattggagtgatatgtgcacccactagagaactggcgcaccaaatatatttagagtccaagaaatttgcaaaatctcatgggattcgtgtatctgctgtgtatggtggaatgtccaaacttgatcagttcaaagagctaaaggcaggatctgagattgtcgttgctactcctgggagattgatagatatgctgaaaatgaaggcactaacaatgtcaagggcaacttacctggtacttgatgaggctgatcggatgtttgaccttggatttgagccacaaattaggtctattgttggtcagatcaggcccgatcgtcagaccttactattttctgcaacaatgcctcataatgttgaaaagttggctagagagattctcactgatcctataagagttaccgtgggggaggtgggaatggccaatgaggatatcactcaggttgttcatgtcattccttctgatgctgagaagttgccctggcttcttgaaaagctacctggaatgattgatgatggagatgttttggtgtttgcttcaaaaaaagccacagtagatgagattgaaacccagctgactcagagaagttttaaagtcgcagctcttcatggtgacaaagaccaggcttcaaggatggagattttgcaaaaattcaagtccggcatctaccatgttcttattgcaacagatgttgcagctcggggtcttgacatcaagtcaattaagtctgtggtgaactttgatattgcgagagacatggacatgcatgtacatcgtattgggagaacaggccgtgctggggacaaagatggaactgcttacactcttataacacagaaagaggcacggtttgctggtgagttggttaacagtttgattgctgctggtcagaatgtgtctgtggagctaatggatcttgccatgaagaaaagtgctttgtccatagttggtcctaggccaatggagtggtctactgtgccatatagtactccccaagcaccagggcaaagtggaaaacaaaggacttcaagtttggaatcaccaataatgttgctggcaggtcatcagagtgctatatacacaatgaagtttaatccggctggaacagtcattgcatctgggtctcatgacaaagaaatattcttgtggcatgtacatggtgattgcaagaactttatggttttaaagggacacaaaaatgcaattcttgatcttcactggactactgatggatcccatataatatcagccagtccggacaaaactctgagggcatgggatgttgaaacagggaaacagataaaaaagatggcagagcactcctcatttgtgaattcatgctgcccatcgcggagaggaccacctcttatagtcagtggatctgacgatggaactgccaaattgtgggatatgcgtcaaagaggtgcaatccaaacatttccagataaataccaaattacagctgtcagcttctccgatgcatcagataagatcttcactggtggtattgacaatgatgtgaaggtttgggacttgcgcaagggtgaagtaacaatgaatcttcaaggtcatcaagatatgataacaggtatgtcattgagtcctgatggctcctatcttctgaccaatggaatggactgcaagctctgcatttgggatatgcgcccatatgcgccacaaaatcggtgtgtgaagattttggaagggcatcaacacaactttgaaaagaacttgttgaaatgtagctggtcatctgatggaagcaaggttacagctggtagttctgaccgaatggtttatgtatgggatactacttctcgacgcatattgtataagctccctggacacagtggatctgttaatgagtgtgtcttccatcccagcgagccaattattggatcttgcggcagtgataaacagatttatctcggggagatctga-----------------------------------------------------------------------------------------------------------------------------------------------------------------------------------------------------------------------------------------------------------------------------------------------------------------------------------------------------------------------------------------------------------------------------------------------------------------------------------------------------------------------------------------------------------------------------------------------------------------------------------------------------------------------------------------------------------------------------------------------------------------------------------------------------------------------------------------------------------------------------------------------------------------------------------------------------------------------------------------------------------------------------------------------------------------------------------------------------------------------------------------------------------------------------------------------------------------------------------------------------------------------------------------------------------------------------------------------------------------------------------------------------------------------------------------------------tctgtctttaatgaaataaagcaatctggttttcatcctgacattgtatcatatacatctttactcaatgcttatggacgatcacagcaacctaaaaaggcaagggcagtatttgacatgatgaagagaaacaacttgaagccaaatcttgtgagctacaatgcactgatcaatgcctatggatctaatggtttgttagctgaagctgttaaagtattgcgtgagatggaggaaaatggcattgagccaaatattgtgtcaatatgcaccctcttggctgcctgtgggcgatgcggtcagaaggtgaacattgatgctgtgctttcagcagctaagatgcgaggcatcaaattgaacacaattgcatataattcagctattggaagctgtatacatttaggggagcttgagaaagctataaatctgtatggatctatgaggaagaagaaagttaaaccagattctgttacatatactttattgataagtggttgctgtaggatgtcaaaatatggtgatgcactcgctttttatgacgagatgatggatttaaaagttcctttgtccaatgaggtctattcatctgttatctgtgcttacagcaaacag------------------------------------------------------------------------------------------------------------------------------------------------------------------------------------------------------------------------------------------------------------------------------------------------------------------------------------------------------------------------------------------------------------------------------------------------------------------------------------------------------------------------------------------------------------------------------------------------------------------------------------------------------------------------------------------------------------------------------------------------------------------------------------------------------------------------------------------------------------------------------------------------------------------------------------------------------------------------------------------------------------------------------------------------------------------------------------------------------------------------------------------------------------------------------------------------------------------------------------------------------------------------------------------------------------------------------------------------------------------------------------------------------------------------------------------------------------------------------------------------------------------------------------------------------------------------------------------------------------------------------------------------------------------------------------------------------------------------------------------------------------------------------------------------------------------------------------------------------------------------------------------------------------------------------------------------------------------------------------------------------------------------------------------------------------------------------------------------------------------------------------------------------------------------------------------------------------------------------------------------------------------------------------accaatgcgacggatcgaagcaagcttgtattcttcgataggaggaagccatttgagctcgaggatttgctccgagcatctgcggaaatgctagggaaaggaagtttggggaccgtctacagggcggtgctcgatgacggctctaccgtcgcagtgaagagactcaaggacgccaacccatgtgctcggaaagagttcgagcaatatatggatgtgatagggaagcttaagcaccccaacatagtgagactcagagcttattactacgccaaggaggaaaagcttctcgtctatgattatcttcccaacggaagcttgcactcactccttcacggt---------------------------------------------------------------------------------------------------------------------------------------------------------------------------------------------------------------------------------------------------------------------------------------------------------------------------------------------------------------------------------------------------------------------------------------------------------------------------------------------------------------------------------------------------------------gtgtctgttgagcgtccaccctactatagttatatggattccacatctgggcagcttgaacctgcatctggtgctcgtgccagtattccgggaagggactattggcctgaaggaactgctagtcgagttagggctgccacagctccggagcctactggtaaatcagtaggatctccatcttatggaaaaagacctggaagtaggaggaagaagcaaacagcatcagttgctgcttctgagtctgaagtgagcgcagaactaagtgatgcagtggcatctgaaactttggaggaagctatagaagacccgaaggacatgtcatcggattatgttatttaccagacagaacctgataaagaggaagatggatatgatctagacaagaaactaggacgtcctcacccctttattgatccaaaagtgaagaagccaatagaggagccatgtacaagtgaagaactgtggtggaactggagaaagccagacaaggaacaatggtccagatggcagaggaggcgacctgatgttgagacggtttttttgaaagcaatggcagagactgggcaagtaaagctttatggtgaacttccaacattgactgaaacttctctatatagagctagacgacatcttttcaaggaggaaaggcttcaagctgaacaagagaaattggagagaattggttcaatagcatactactcagaatgggtaaaagcatggaagacggacactgcaagagaagctgttcagaaacattttgaagagactggtgaagatgaaatagcccaactaattgaaatgttttctcatcaaacagatcgagagtaccgcataatgatgggaactgatgttcgtataccaagagatcctttagcaatgcgaatgcgagaggatcaaataaagcaaaaggccctgcaatcttcagtcctttaataaataaagaggatttggctttcttggacaacgaagaaggacttgcttcgttggaatttttaggaagaggtggttgtggagaggtttacagagctgaattaccaggaagcaacggcaaaatgattgctataaagaaaattattcaaccacctaaggaaacagcagaattgacagaggaagatagcaagtctctgaacaagaaaatgcgtcaaatccggtctgagattaatactgtcggtcatattcggcaccggaatcttcttcctctgttggctcatgtttctagacctgactgccactacttggtctatgaattcatgaaaaatggcagcttacaggacagattgaatgatgtagcagagggaactaaggagttggattggttagcaaggcacaatgttgctctaggagtggcttctgggcttgagtaccttcatatgaaccaaaaccctcgtataattcacagagatctcaagccagcaaatatacttcttgatgatgatatggaagcacggattgcagattttgggcttgcaaaggcaatgccagatgctcagacgcatatcacatcttcaaatgttgcaggaactgtgggatacatagctccggaataccatcaaacactcaagttcacagacaagtgtgatatttacagttttggagtgatccttggtgttctggttacgggaaagcttccatctgatgattttttccagaatagcaatgagataggtttggttaagtgggtgagaagtgtgatgacttcagagaatcctcaacaagcaatagacccgaagctgatgggcaatggctatgaagagcaaatgctcttggttctgaagattgcttacttttgcactttggataatccaaaagagcgacccaacagtaaggatgtaagatgcatgttgtctcagatcaag------gttgcaggttcattgtgccatcggttattattatttatcatctggttatctggcttccaagatgtcatggcattgcacac---acgtgaacaagtgcacatgtcgtcaaagatggagcttgctaatcctcccattagtggactttttgagcccatagaaatatcacctgctgttcttcccaatgatccacatccgagtgaatcattgcctccaatgtaccctacctttccaaacagatatgaaccagtcttgactggaagatgtcctgtaaacttctctgctatatcaagtatcatggacaaaacagcatctgattgttcccaacctttggcagctcttgtagggaatgtaatatgttgtccacaacttagtagtctactgcacatcatccaaggtttctacagcatcagcgcagatgaattggttttgaaaaattcagttgctaatgattgttttaaagatattattagtatcttagccagcaggggtgcgaacagttcaatagctacactttgttctattaaatcatcaaatcttacaggtgggtcttgcccagtaaaggacactattatgtttgagaaaacagttaatactagcaaattactggaggcctgcagcagtgttgatgctcttaaagagtgttgcagacctgtttgtcagcctgcaattatggatgctgcacttcagatttcaggcaaacagttgatgaacgatgagaataaaaatgtagttggggagtttaaccatattgattcttttaatgattgcaagcaagtggtttattcgtatctgtcgaggaaactttcaatggatgtcgcaaatagtgcatttagattattatcatcctgcaaagttaataaagtttgtcctttggattttaagcagccttcagaagtaattaaagcctgtcgcaatgctgctgcccccagtccttcctgctgtagctcgttaaatgcttacattgcagggatacaaaagcagatgttaattacaaacaaacaagctataatctgttcaacagtgttcggatccatgttacggaaaggtggggttatgacaaatatttacgagctttgtgatgtagacttgaaagat---------------cagcttcctgctgatgccaaaattcctcgatcagcctgccttaaaacttaccaagttaaggactcccaaggggttgtgtgggtttggatgtctcagaaaacaccaccaaacccaaataaactaccatggttcgagaactttgcgaggccagggtttcaagatatttcaacaatccatgaactcccatatgaccattccatactactggagaatctcatggatcctgctcacattccaatctcacatgacagaacagattggactgcaaagagggaagatgctcaagcactgggtttcgaggtgaccgaatgttctgatcggggatttgcagggtggtggggaaaggcaaaggatcaaccgctgccaaacttcttacggttcgaagcaccatgcgtgcttcaaaataacagggaattcgttgacaagaatggacaaaaggactactttactggtctattcctctgcagaccgagtggacagggaaaatctatgcttattgtgagatttggagggacaaaaagaaccccgctgttaaaattgtttccacaatggtacttacatcagaatgcatgcaaggtgtttgagcaagacatgggattcctttcgtcccaaaacgaggttctcatgaaagaaaaagttcccacaaaagagctttaccttaatttgagatcctcagatacatgggtagctgaatacaggaagtggatggacaaagttgggcatggcatgccttatcattttgggcatgccactatatcattgcctaaagagcctgctgtagtagaacatgctccagcaggactagttgctggtgtttcagcctctgcaccagccaagggaggaattggagcaatgcatgctccgaatttgaacaacaggtatttccggcatgtcatccattgcaaagggtgcagaaatgttgtcaaagctttccaggcatggaaaaacgccttatctgcaattgctatagcgctggccgcggtggcaattcttgtgtctggaaggcagtggaaggcacttctgttggtagcagcagccgcctgctccggtggagcttatacttgctcagctgccattgcattgaatctgcgcacccgctaccctccggtcaaccgtctcatcgccatcggcgatctccatggtgacctcgacaagaccaagcaatctctcaggctgtcgggcctcatcgacgcctccgatagatgggtcggaggatccaccaccatggtccaggtcggcgacgtcctcgaccgcggtggcgacgaaattaaaattctctactttctggagaaattgaaacgggaagccgccaaatgtgggggaaacgtaatctccatgaatggcaaccacgagattatgaacatcgaaggggattttcgctatgtcaccgaggagggtctggaggagtttagggtttgggccgattggtactccgtcggcagcaaaatcaaagctctctgtcagggtttagagaag------------------------------------ccgctgccttctgtttcattatggtctcagatctccaaatttcagacatcaatttgggaagaatacaaaagaaagccaatatcatattggattcttctacttctgagcagtgttgcaatgcttgtggccttccctgcttcatcaattctttctcgtgtctattacaacgatggtggtaccagcaagtggataatttcatgggttgcagttgctgggtggcctctaaccgctctaatcttatttcctacatatttcttctgcaaatcttttcctacccctctaaatttacagctcactcttgcatacatctttctcggattcttaaatgctgctgataaccttatgtatgcatatgcatatgcctatcttccagcctctactgctgctcttctggcatcatcttcactgattttttctgccctatttggctatcttattgtgaaaaataagattactatgtcaataattaatgccgttgtgttcatcacatttgctgtg------------------------------------------------------------------------------------------------------------------------------------------------------------------------------------------------------------------------------------------------------------------------------------------------------------------------ttggcagctacgattgaggatagttccattgattttggagacttcttcaaaggtccattaccaggaaagtttcttaagcttttggcatatttggctgtatccagacttggaatatacgtacctcttggtggggtaaatctggaggcatttgtaggaaatttggatcagaacagtttgttgagtacgttagattcgttttctggtggaggcattggtagacttgggatatgctcacttggtattgttccctttatcaatgcacagattgtcttccaacttcttgcccagatttaccccaaattacaagatcttcaaaaaagagaaggcgaagcagggagaaagaaaatcctccagtatactcgatatgcttcagttggatttgccatagtacaggcaattggccaagtactctatctccgcccctatgtgaatgacttcagtacagaatgggttttatcttctgttaccttattgacacttggctcaatattaactacatatattggggaacgaatctctgacctaaaacttggaaatggcacatcccttttgatattcacaagcattatctcctacttgccagcatcttttggtaggacttttgtacaagcttttcaggatggtaactatgttggacttgccaccatcatcttatccttctttctgttggtccttggaattgtgtatgttcaggaagcagagaggaagatcccacttaattatgcctccagatacaccagtagaggtggaggacttcaaaaatctgcttacctacccttcaaggttgcgatctgctaccaatctcccataaaaaccatcaccatcccacaatcgaaacctctttccaacccaaaactttccttcagatgcaatctctctctcccttccagatacccactgaccatcaccgaacccgaacccgtctacgcctccgttaagaccttcgcacccgccacaatagccaacctcggtcccggcttcgacttcctcggttgcgccgtcgacggtctcggcgacttcgtctccctcagcctcgacccccatgtccaccccggcgagatctccatctccgaaatctccggtggcaacgccaacaagctcagcaaatccccactctggaactgcgctggaatcgcagccatcgaggtcatgaagatgctcgggatccgatcggtggggctgtcgctttcccttgagaagggattgccattgggaagcggactcggatcgagcgcggcgagcgcagccgccgccgcagtggcggtgaacgagattttcggagggaagctcggagttgaggagctcgtactggccgggcttaaatcggaggagaaggtttccggctaccacgccgacaatgtggcgccggcgatcatgggaggctttatcctgatcaggaactatgaacctttggagctgatccgattgagattccccgaggaaaaggaactgtttttcgtgttggccacgccggaattcgaagctccgacgaagaagatgcgggcggcattgccggcggagatcggaatgccgcaccacgtatggaattcaagccaagcgggggcattggttgccggaatattgcaaggggatttgatgggtttaggcaaggccttgtcggcggataagattgtggagccgaggagggcacctctgattccgggcatggagggtgtgaagaaggccgccattgaagccggcgcattcgggtgcacgataagcggggccggaccgaccgctgttgcggtgattggtgaccagaaaagaggggttgaaattggggaggagatggttaaggcattcttgaaggagggaaatttgaaagctgtggctaatgtacataggctggacaggactggtgccagacttattagcagcattcccagatgacaggttttgatggaattgaaattcacggggcacatggctatctcattgaccaattcttaaaggatgggattaatgaccgagtagatgagtatggtggatcagttgcaaaccggtgcaaattcttattgcaagtggttgaagcagtaattgcggctattggtgctgatagagttggtgttagaatttcaccagcaattgatcatcttgatgctctcgactccaatccacttggccttggtttggcagtgatagagaggcttaacaagctccagcaaaagattgcggcaaaacttgcttatctccatgtaactcagccgcggtacacagcttatgggcaaacagagtcgggcagacctggcactgaagatgaggaaactcacttgatccggagtttgagaaaagcttatgagggaacattcatgtgcagtggtgggttcactcgggagcttggaatgcaagctttagcagagggtgatactgatttggtatcttatggacgtctttttatctcaaacccagacttggtgttgagatttaagctcaatgcaccattgaacaggtatgttaggaagactttctacacccaggaccc---tgttgggtatacagactatccttttcttagcatatactcatctatatctccatctcctatggcggcagcaagtttaggtcaagtttacaaagctcaactcagctcatcggggcaggttgttgctgtaaaggtgcaacgccctggtattgaagaatctataggacttgacttctacctgataagagctctaggatttttaataaataagtacgttgacataatctccagtgatgttgttgcccttattgatgagttcgcacgcagagtctatcaggagctcaactatgtgcaggaggggaagaatgcaagaaggtttaaaaaactgtacgccgacagggaagatgttcttgtccctgacattttctgggattataccagcaacaaagtgctgactatggagtgggttgatggagtcaaattaaaccagcaagatgccattgagaaacaaggtctcaaagtattggatctagttaataccggcatacaatgcagcctcagacaactgctggagtatggatattttcatgcagatcctcatcctggtaatctcttggcaacccccgagggaaaactcgctttccttgattttggaatgatgagtgagacccctgaggaagcacggtttgctatcattggtcatgttgtgcacatggttaatcgagattatgaagctatggcccgtgattactatgctctagattttttatcaactgatgtcgatgttactcctattgtgccggcacttcgcaacttttttgacaatgcactcaattcaactgtgagtgaactaaattttaagacattggtagatggtctgggcgctgttctgtaccagtatccattcaacgttccagcctattacgcattgatattgaggtcgcttactgtactagaaggtttagctctttatgctgatcccaatttcaaggtgctggctgcttcatacccatattttgctaaaaggcttttaacagatccaaatccatatctcagagatgcccttatcgagttgctttttaaggacgggaagtttaggtggaatagacttgaaaacctactggttcagggaagaaaagatagagatttctctgcaaaagatgctttacagccagttttgaagttattattggccccagatggtgaagaactccggattttagttattaaagaggcggtccgcatcacagaagcgtttgtgctagggacagttattgattcgtacaactcgattcctgatcttgtgagagctctattgtttaatggcaatgcaagtggagttatttccatgagcaatgttgaacagcaaagcatgatagagctcagagatcaagtgtacaggatatggggccttcttcgatcatctggaaattttgatccatccctttttcaaccaattttacaggtagcagatcttcggataagtttacttgttggaggtgatagtatggaaagtcagttcgaagaattagctcaaaaccctgacattataatagcaactcctggcaggctcatgcaccatttatctgaggttgatgacatgtcattgcgctctgtggagtatgttgtttttgatgaagcagattgtctctttggcatgggattcgctgagcagttacataagatcctcacacagctgaatgagaatcgtcagaccttgcttttcagtgcaacattgcctagtgcccttgctgagtttgcaaaagctggtctgcgagaccctcagcttgtgcggcttgatctggaaactaagattagccctgacttgaagcttacctttttcaccttacggcaagaggaaaaacttgctgctctactttatttgataagggagcaaatcggttctcatgagcagacgttaatttttgtatctacaaaacatcatgttgagttccttaatgttttgttcaaagcagagggtattgaaccttctgtatgttatggtgatatggatcaagatgctcggaaaattcatgtatcaaggtttagggctagaaagactatgttgctgattgtgacagatattgcagctaggggtattgatattccgttgcttgataatgtcataaactgggacttccccccaaagccaaaaatttttgtgcatcgtgtgggccgagcagctagggctggtcggactggtactgccttttcttttatgacatctgaggatatgccttaccttttagatcttcatctatttctctcaaaaccaatcagggctgcacccacagaggatgaggtttttcaggatatggatggagtcttttccaagattgatcaagcgatagcgaatggagaaaccatttatgggcgttttcctcagacagttcttgatcttgtttcagacagagtcagggaaacaattgatacttctgctgaattgacttctttaaagaaaacatgcacaaatgcatttcgcttgtattcaaagacaaaaccattacctgcgaaggagtccattaggagatcaaaggaacttccctgtgaaggtttacatccagtttttaaaaatgtgctggctggcggagaactaatggcattggcattttccgagcgcttgaagactttcaggcttcaataggccttaggaccaaagggacagataacagagggagtcaaaacagggccaggaaaacaggtcggcgtgcactctattggtgatcacaccgcaattgagctaattggtagagaccgtccgggtttgttatctgagatctcagctgtccttgccaacctccacttcaatgtagctgctgctgaagtttggacgcataacaggcggatagcctgtgttctttatgtcaacgatgataccacaagcagagcagttggagatccaaatagattgtctgttatggaggagcagctcaagaacatcctgcgcgggtgcgaggatgatgagaaagtgggttataccagtttctcaatggggttcactcacattgatcgtcggctccatcagatgctgtttgctgatagggactacgaaggcggtgggctggcgaatgagatagagtatcctccttccttgaaaccaaagatcacggttgagcattgcgaggagaaagggtactcggtgatcagtgtgaggtgcaaagatcgtgcaaaactgatgtttgacattgtttgcacactcacagatatgcaatatgttgtattccacgccgctatctcatctgatggcccatatgcatcacaggagtattatattcgtcacatggatggttgcaccctcgattttgaaggagaaaaggaaagggtaatcaaatgtctagaagctgcgattcagagaagagtaagcgagctcctccattactggggcaacactccggaggaagactactacgaactccaaggcatcagaggctcctcttcctcgtacacctccccaagaggcttgaacctcttcagccgctcatggcttccccttccctccgctcctcctcgcgccctcgtcttcatggtccacggctacggcaacgacatctcttggaccttccaggccactgccatctttcttgcccagaagggtttcgcctgcttcgctctcgatctccaaggccatggccgatccgacggcctcaaggctttcgtacccagcgtcgatcttgtcgtccaagactgcctttccttcttcaattccgtcaagcaagaccctcagttccacgccctcccttcgttcctcttcggagagtcgatgggcggcgcgatttgcctcctcctccatttttccgatcccgaaggtttcaggggtgcgattctggtggcacccatgtgcaaaatctccgacaaggtgaaacccaaatggccgatccctcaaattctgacgcaagtagcgaggttcttcccgaccttggcaattgttccgactccggatcttatgtgcaagtccgtgaaggtggaggagaagaagatcatagccaataagaacccaatgaggtacagggggaaaccgaggttgggtacggtggtggagctgctgagagtgacggagtatctgagcaggagactaagcgatgtgaagcttccgttcatcgtcgtacatggaagcgcggatgttgtgacggatccgaatgtcagcagagctctgtatgaagaggcaaacagccgagacaaaaccatcaagatttacgatggaatgatgcattctttgctgtttggagagactgatgggaatgtgggaattgttcggtctgatattctttcttggttg---------------------------------------------------------------------------------------------------------------------------------------------------------------------------------------cctccacacaccaaccatagccaccgccacgtgtcctcacctccgtgtctacacgtgttcgattccgaccaggatcaatggctcaagttcaacctcgatttcctccccttccggtcttcccacccggttgcctcctctctcgggctcgtttatctctggggcgactcgcccgactcggccgaggcgaacaagtcgctggtggtctgtaacccgttgactcggcagttcagggttttgccacagctgggttcggcatggtcgcgccatgggtccgtcctggttgactcagcgagtcgagtcatggtactgacggagctggcggcgctttacttcaccggtgcggatcagtggctgactttctcttcgaacttgccgtcgaaacccagaagcccgattttggtttccgactcggttttcgcactctgcgacgtgggttcgccttggcggagccaatggaagcttttcgcttgcacaatcacgaagctcaagagctcgcagacatggactcggctagagaggcatgagtggggggacgtgttcgacattttgaaacggcctcgtttggttcggggaacagggaatcgaatcctgatggtcggtgggctgaagtcttcgttttctttgaactcttcgtgttcgacgatattgatactgaggttggatttagatagcttggagtgggacgaggccggtcggatgcccctctacatgtttagatgttttcaggagtcgagcaagttcaaggtgtttggtggaggagaccgggtttgcttctccgcgaagaggcttgggaggttggctttgtgggatcgttcttcggggaaaggggagtggaggtggatcgatggggtgcctggtagtagtgatggtctttgcagagggttctttttcgaggccacgttcactgcattgccatgatattcagtatcttttccaaagggactgggcaagggggacaccttaacctttgatgtattggctatcttcaccaataccctgcagccatttcctgagaaaatcactcaggctgatgcccagctcgtagtcttccaggaaagtgcacactacctctctccttatgaagtcaaattccaatccctcagtgttaaattacctgatgcaagaattgaatccttcacaagattagaaaacactaagcttcatggttcagatatcaaatatggaccttatgagaatcttcctcccttctcatactcgcctattgttgtacattttgagagcaatcaaccttttgctgttgcccgtgagttggttcgagaggtagaggtttcccactggggtaatgttcaggtgacagagcattacaatcttatccatggaggtgctcaaagtaaaggggaattttccagacttgattatcaagctagacctcatgtaaggggtgcatcttccttcaagagtcttgttgcaagattgccaccaagagctcattctgt---------------------------------------------------------gcagaccgaacttgaaattgaaccgagatatccaatgtttggtggttggaaaactgctttcaccattgggtatggcttgcctcttcatgacttcttatttgagtctgagggaaagcgcttccttaacttctcctttggttcccctatgactctcattgtgaaggttagagcgaagccgaaggagctcgtcctcggaaacccttccgtgacggtcgagaaagggaaatacagttatgacgtggaaaccctaatcaacaagctcagtagcctccctccccgaggcagcatagctcggtgcctcgacatcttcaagaacaagctttccttgaacgacttcgctttggttttcaaggagttcgctcagcgcggcgactggcagcgatcgcttcggctcttcaagtacatgcagcgccagatatggtgcaagcccaacgagcacatctacactataatgatcagcttgcttggccgcgaaggcttgctggacaaatgcgccgagttgttcgacgaaatgccaagccaaggagtggttcggagtgtcttctcctacacagctttgatcaacgcatatggacgcaacggtgagtacgaaacctcgcttcagtttctcgatagaatgaaaaaggacaaggtctctccgagtatattaacgtataacaccgtaattaatgcctgtgctagggggggtttggaatgggaaggtctattaggattgttcgcggaaatgagacatgaaggggtacagcctgatcttgttacttacaacactatgcttagtgcttgtgctggtagaggtttgggtgatgaggcagagatggtttttaggactatggttgagggtggaatagttcctgatataactacatatagttatcttgttgaaacttttgggaaattgggtaagcttgaaaaagtctctgagctgcttaaggaaatggaagctggagggaatttgcctgatataacctcatataatgtgttgcttgaggcttatgcgcaaactgggtcaattagagaggcggtggatgtgtttaggcagatgcaagcagcagggtgtttgccgaatgctaccacttacagtattctgttgaacttgtatgggacgcatggaaggtatgatgatgttcgtgagctttttcttgagatgaaagttagcaatacggagccggatgcagctacttataatattctcatcgaggtgtttggtcaaggtgggtactttaaggaggtggtgacattgtttcatgatatggtggaggaaaatgtagagccaaatatggggacttatgagggcttggtagttgcttgtgggaaggggggtctccatcaggatgcaaagagcattttacggcacatgaatgataaaggaatagtgccaagtttcaaaacttatacaggagtcgtcgaagcatatgggcaagctgcattatatgaggaagctcttgtagccttcaacacaatgaatgaagttggggccaagccatctgttgaaacctacaattcactgatacatgcatttgctcgaggtggactctataaggagactgaagcaattctgttcagaatgggagagtctggttttgcaaggaatattgattcattcaatggtatcattgaagcattcaggcaaggaggtcggtttgaagaagctgtgaaggcgtatgttgagatggagaaaacaagatgtgatcctgatgagcggacccttgaggcagttttaagtgtttactgctttgcaggtcttgttgatgagtgtgaggagcatttcgaagagctaaaagcttcgggaatattacctagtatcatgtgctattgcatgatgcttgctgtttatgcaaggaatgacagg-------------------------------------------------------------------------------------------------------------------------------------------------------------------------------------------------------------------------------------------------------------------------------------------gagatcgtcagtagaatcaagtggtatggaattggcataattcttacatatattgtgactgtgtcgatatttccaggatatataacagaggatgtgcactctgagatactaaaagattggtacccagttctccttattactgcctataatgtgtttgatctagttggaaagtgtttgactccattttatctccttgaaaatgcaaaggttgcaattggtagcaccgtgttgagactggttttctttcctctgttcttggcatgcttgtatggtcctaaatttatgagaacagaaattccagtgacaatattgacttcccttttgggtcttaccaatggctacttgacaagtgtattgatgattttggctcccaaagttgtccaattacaacgtgcagagactgcagggatagtaatgctactcttcttggttattggtttagcatctggttcagttgtatcttggttttgggtcatttga---------------------------------------------------------------------------------------------------------------------------------------------------------------------------------------------------------------------------------------------------------------------------------------------------------------------------------------------------------------------------------------------------------------------------------------------------------------------------------------------------------------------------------------------------------------------------------------------------------------------------------------------------------------------ttatcaggtcctcttcctagcaagattgcagtgacgactgagaaatctgggcttcttctactcgacctgtctcacaatcgtttctctggtgaaataccactgaagattacagaactgaaaagtttgcaggcattgttcctttcacataatcttcttgttggggagattccagctaaaattggaaatttaaattatctccaagtgattgatctctcacacaacttattgtcaggttcaattccattaaacatagttggttgttttcagctactggcattgataatcagcaacaacaatctctctggcgaaattcagccggagctcgatgcattggatagcttgaagatactggacattagcaacaacatgatttctggtgagatcccactgactttggcaggctgtaagtcgctggagattgtagatttcagttccaacaatctctcaggaactttaaatgatgcaatcaccaagtggtcaaacctcaggtatctgtccctggctcggaataaattcaatggaaatctaccaagttggctgttcacatttgaagcaatgcaattgatggatttctcaggcaacaaattttctggttttataccagatggtaactttaatgttagcaggaattataacaatggtggtgctggtagaatgctaaaggagccaattgttccaatgcaaaatgcgggtacccaaatttctagtatcgtagccggtagcaacgaattacacttcagttacatccta---------------------------gagtcaaagcgtgcagtgccattgaaagattatcgcaatattggaattatggctcacatagatgcgggaaaaaccactacaactgaacgaattctgtattatacgggcagaaactataaaataggggaggtacatgagggaacagcaaccatggactggatggagcaggaacaagaaagaggaattaccataacttctgctgcaacaaccacattttggaacaagcatcggatcaacataattgatactcctggccatgttgacttcacccttgaagtggagcgtgctcttagggtattggatggtgctatatgcttgtttgacagtgttgcaggagtggaacctcaatctgaaacggtgtggaggcaggctgataagtatggagtacccaggatttgcttcgtcaataagatggatcgtcttggtgcaaatttttttcgtacaagagacatgattgtcacgaatttgggtgcaaaaccactggtgattcaaatcccaattggagcagaagataattttcggggagttgttgaccttgtgaagatgaaagctataatttggtctggagaagaattaggtgcaaagtttgtctatgctgacattccagcagatcttgaggagctggcacaagaatacagatcacagatgatagaaaccatagttgagttggacgatgaagccatggagagctacctagaaggagttgagcctgatgaagaaacaattaagaaactaattagaaagggaaccatctcgggtagtttcgtgccagtattatgtggctcagcctttaaaaataagggggttcaaccattacttgatgctgttgtcgattatttgccttccccacttgagctgcctcccatgaaggggactgaccctgagaacccagaggtgataatagagagggctgccagtgatgatgaaccatttgctggactagctttcaagatcatgactgatccttttgtcggaaccctttcatttgtgagagtgtatgcagggaagctatctgcagggtcatatgtactaaattcgaacaaagggaaaaaggagagaattggtagactattggaaatgcatgcaaacagcagagaggacgtcaaggttgctttagcaggtgatattgttgcccttgcaggactgaaagatacaataacaggtgaaacattatgtgatgctgagaaccctattgtgcttgaacgaatggatttccctgatcctgtgattaaagttgcaattgaacccaagactaaagctgatgttgataagatggccactggtttgattaagcttgcccaagaagatccttctttccacttctcacgggatgaagagattaaccaaacggttatcgaaggaatgggagaattgcatcttgaaattattgtcgataggcttaagagggaattcaaggttgaggctaatgttggagcacctcaagtaaactatcgggaaagcatttccagggtgtcggaagtgaagtatgtacacaaaaaacagtctggtggacaaggtcagtttgctgatataactgtacggtttgaacccatggaggcaggaagtggatacgagttcaagagtgaaatcaagggaggtgcagtgccaagagaatatattccaggtgtgatgaaaggattggaggagtgcatgagtaatggtgtgcttgcaggttttcctgttgttgacgtacgtgccgtactagtagatggttcttaccatgacgtcgactcaagtgtcttggcattccagttggcagccagaggagcttttagggagggaataaagaaagctagcccgaagatgctggaacccataatgaaggttgaagttgtcacacctgaagaacatctgggagatgtgattggtgacctcaactctagaagaggccagatcaacagctttggtgacaaacctggtggtctgaaggtggttgatgcactggttcctctagcagagatgtttcaatatgttagtacacttcgaggaatgacaaaaggccgtgcttcttacaccatgcaattagccaaattcgagattgttcctcagcatatacagaaccagctt-------------------------------------------------------------------------------------------------------------------------------------------------------------------------------------------------------------------------------------------------------------------------------------------------------------------------------------------------------------------------------------------------------------------------------------------------------------------------------------------------------------------------------------------------------------------------------------------------------------------------------------------tatttagatgctgcaattcaatggaggcagttgaaacttgtttacgatcatgacataaggctagcccaaatgcctgtgaattgtagtttcaaagtgttgagggagattgtgacaaaaagatttccatcatcaaagtcagttttaatcaagtataaggataatgatggtgatctagtcacaataacctcgactgctgaacttaggttggcagagtcttgtgcggacagccttgttccaaaagatcctgaaatagataaaacagagtcaattggcatgttgagattgcatattgtggaggtgagtcctgagcaagagccaactttactggaagaagaagaggagaaacctgtagagagtgaaggcatcaagggggatgaaagtggatctcatacgtcactcagtgaatctttgttggaagcggctgattctgaaattgataaggcagataaagaagctccaaaggagaaaccaggagtttcagaagatcctgaatgcaaggaattggaaatggatgattggttgtttgagtttgctcagcttttcagaacccatgttggtattgacccagatgctcatattgatttccatgagcttggaatggagctctgttccgaggctcttgaagagacagtgactagcgaagaagctcaaagtctttttgacaaggctgcctcaaagttccaggaggtggctgcgctggcttttttcaattggggaaatgttaatatgtgtgcagcaaggaaacgaattcccttagatgagtctgctggaaaggatatagtggctacacagcttcaaacagcttatgactgggttaaggaaaaatattcattggccaaagataagtatgaggaagcactcctgattaagcctgacttttatgaggggttgcttgcactgggacagcagcaatttgaaatggccaaacttcattggtcatttgtacttgcaaagaaaacagatctttcaagctgggattctgcagaaacattgaaactctttgatagtgcagaggagaagatgaaagttgccactgagatgtgggagaaactagaggagcaaagagaaaaggaactaaaagatccaaatgcaagcaagaaggaagaattgttgaaaagaaggaaaaagcaagcaagtggtaatgaaggtcaggttgagatttcagcagatgaagcagcggagcaagcagcggtaatgagatcgcagatccatctgttctggggtaacgtgctctttgagcgatcccaagtagaatgcaaattgggtttaggtggttggaagaagaatctggatgctgctgttgagcgctttaagcttgctggagcttccgaggctgacatttcaatggttctgaagaaccattcttgtaatggacactcagtggaaggggatgaaaaaaagatt---gaaggcgagcagcaactgtgcgaggcggcgaagagcggcgagatcaagaagctgaagagtttaatagactccggagctgacgtttccttcttcgatgctgagggactcactccgctcatgcacgcgtcgaagcacggccatgccctcgccgtcaagaccctgctcgaagctggagccccctggaacgccctttctccttccaacctctccgcaggcgattttgctatggacgctgctcatcaggaggctttcgatgtcctccttaatgccgggattcaagctgagttggttcttggaagcattgcgaggaaagaaaataaagttggagattgtaatgggaattatttggatgatagggttagtttcagtgaggataagctgatggactccaacagcaaggcaatcatgatggcatgggagaaaccattgatggaggctcatgctaaagctgtttgctcagggggtggtcatatattgaacattggatttggaatgggtcttgtggatacaaccattcagcaatatgcaccccttacgcacaccatagttgaggctcacccagaggtttatgaacgtatgctttctactggttggggtgagaagggtaatgtaaagataatatttggtcgttggcaagatattctaccacaacttagttcttatgacggaattttctttgacacatatggagagtattatgaagacctgagagagttccatcaacatcttccttcactgttgaagcctggtggaatttactcgttcttcaacggcctttgtggtggtaatgcatttttccatgttgtttactgtaatttagtttctctagaacttgagaatttaggatactcaacaaagttaattcccttgcccgttaaggactgtttgggagaagaagtctgggaaggtgtgaaacacaaatattggcagctagatacatattatctccctgtctgtcagaaggatggtaccgaggtgagcgttaggcatcagctcaatcagttcatcaagagccacaaacgagtctacaaatgggaggtcggcgacaccctcgcgaagcttcgcgaacgcaagctctactatcctgctctcaagctctcagagactatggctaaaaggggaatgaacaagacagttagtgatcaggctatacatcttgatctgattgctaaagctcgagatattcctgctgccgaaaattattttgttggtcttcctgaatcttcaaaaaatcatctctgttatggggctctactcaactgttactgcaaggaattgaagactgaagaagctgaagctcttatggaaaaaatgaaggaactgaattttcctttaagctccatgccttataacagcattatgacactctattcaaaaactgggcagtcggaaaagatcccggccatcatacaagaaatgaaggccagcaatattatgctggattcttatacttacaatgtgtggatgcgggctctggctgctgttaatgacatctctggggttgaaagggttattgacgagacgaagagggatggtcgagttaccagagattggaccacatttagcaacttagcatcaatttatgttgatgctggcatgattgagaaggcagagagtgcactcaaggaattggagaagagaaattcctgcagagatctttctgcttttcagttcctaattacattgtatggccgaacagggaacctgcttgaagtttacaggatatggcgttctttaagattagcgtttcctaaaactgcaaacataagctatcttaatatgattcaggtgttggttaacttgaaagatctgccaggtgcagagaaattttttagggattgggaatcccagtgctcaacttatgatattcgggttgccaatgttctcattggagcttatgttagagagggttcgctagagaagggtgaggagctcaaggaacgagcccgcagaagaggggccaagcccaatgtgaaaacatgggaaatatttcttcgctattatttgaagaagggagagtttgggtctgcagttggctgtgtttccaatgcaatagctactggcagaggggat------------------------------------------------------------------------------------------------------------------------------------------------------------------------------------------------------------------------------------------------------------------------atgggtttccggcgaatttctctgacctgcctcatcttcctctacctcttggtttcttctcattcgctcgattcttacgctcgccggaaacacagaatcaaaggacctatcaaaaccattgtcgttttggtcatggaaaaccgctcatttgatcatgttctcggctggctcaaatccacccgacccgaaattgacggcttgacgggcaaagaatcgaaccggattttggtctccgaccgaaattcgccggaagtgttcgtctccgacgacgctttgttcgtcgactccgatccgggtcactcgtttcaggcaattcgggaacaaattttcgggtcgaacgagtccacagcgaaccgggctgcgatgaatggtttcgctcagcaggcggagagtatggtcgaaggaatgtcgaagaccgtcatgagcgggttcaaaccgagggttttaccggtctacaccgagttagcgaatgagttcgtcgtgttcgaccggtggttcgcgtcggtccccgcctcgactcagccgaaccgcttatacgtccactcagcgacctctcatggcgcaatgagcaacgtgaggaaggacctcatccatggcttccctcagaggaccattttcgattcgctggatgagagtggcctcagctttgggatatattaccagaatatcccggcgaccttgttcttgaagagcttgaggaagctgaagcacgtgaccaaattccacagctattcgctgaaattcaagcggcacgcgaggctgggcaagcttccgaactacgtggtggtcgagcagcgttacttcgacgtggagcttttcccggcgaacgacgaccacccgtcgcatgacgtggcgcgaggacagaggttcgtgaaggaggtgtacgagactctcagagctagcccgcagtggaaagagatggccttgttgattacctatgacgagcacggtgggttttatgaccatgtccctacccctgtttccggtgtgcctaacccagatgggattgttggacccgacccattttacttccggttcgatcgattgggtgttcgcgttccgacgatacttgtctcgccgtggatcgacaagggt---
>Discaria_toumatou
---------------------------------------------------------------atttcaggtagacctctatacctagatatgcaggccacttcgccggtggaccctagggttctcgacaccatgcttcctttctatctgtcccggttcggtaacccccattcacgaactcatctgtacggatgggaatcggacgacgccgttgagaccgctcgctcccaggtggcctctctcatcggcgcgtcgccgaaagagatcgtctttacctccggagctacggagtccaacaacatctccgtcaagggggttttgcacttctacagggataagaaacggcatgttatcaccacccagaccgagcacaagtgcgtcctcgattcctgtcgccatctccagcaagagggtttcgagattacttaccttcccgtgggctcggatggccttgtggacttggacaagctcaggtcggctattcggcccgatacgggtcttgtttcggtcatggctgtgaacaatgagattggtgtgattcagccgatggaggagattggtaggatttgcaaagagttcaatgttcctttccatacggatgctgcccaagctttggggaagattcccgttgatgtagagaagtggaatgtgagcttgatgtctctcagtgggcataagatttacgggccaaagggtgttggagctttgtatatgagacggcggccgaggattcgtgtggagccccaaatgaatggcggtggtcaggaaagagggataaggagtggcactgtgccgacccctttggtggtcgggatgggtgcggcctgcgagcttgcgaagaaggagatggagtacgatgagaagaggattactgcattgcaggagcgtttgctcaatgggattagagccaaacttgatggggttgttgtgaatggaagcctggagagacgatatgcggggaacttgaatttgtcatttgcttatgttgaaggagagagtttgctcatggggttgaaggaagtggctgtttctagtgggagtgcgtgtaccagtgcaagtttggagccctcttatgtgttgagggcattgggtgtggatgaagacatggctcatacatcgattaggttcggaattgggaggttcaccacggaggaagagattgatcgggctgttgagcttactgtacatcaggtggcgaagttgagggaaatgagccctctttatgaaatggttaaggaagggatcaatataaaagatatacaatggtcacagcactgatcctccgaatccaacgcaaaacccacatcacaaaagagaatccccaagcgattcgtcaaaaaccagatccccgattccatcctccaagatccagccctcaacgccgccatatccctcctaccttccaactacaacttcgagatccacaaatgcgtctggcgcgtccgctccacatcagcctcgcgcgtggccctccagctccccgaaggtcttctcatgtactccctcgtactctccgacatcatctcctccttcggcggcgccgaccactgcttcgtcctcggcgacgtcacgtacggcgcttgctgcgtcgacgatctcgctgcctcagctctcagagccgacctcctcatccacttcggccatagctgcttagtccccgttcagttcagctccatcccctgtctctacgtcttcgtcgacatctccatcgacgtccaccgtctcgtccgcaccgtcgagctcagtctcaactcaacatcgtcctcgccggaacaatccagttcgcctccgccatccgagctgcgaagccggagctcgagaatcgcgggtttagggttttgattccccaatcgaagccgttgtcggccggcgaagttctgggttgcacagcgccgaagataaaggccgcggtggtggttttcgttgcggatggaagattccatcttgaagcattcatgattgcgaatccagggattaaagccttccgatacgatccctatatcggaaagctgttcctggaggaatacgatcacaaggggatgagggaatcgaggaagagtgcaatttcaaaggccatggaggccaccaattggggtgtgattttgggaaccttgggaagacaaggaaaccccagaattttggaaaggttggagaaaaagatgatagagaagggtttgagttacactgttattctgatgtcggagattagtccggcgaggattgcgttgtttgaggactctgtggatgcttggattcaaattgcttgtcctcggctctccattgattggggagaagcatttcggaagcccctgctgacttccttcgaggctgagattgctcttggggatttacccggttggtgggag--------------------gccggccgtacagttatagggtttaacgagtggcttatctcgaaccctaatttcaaccacaccgacgagaccctttcgtctttcgtcgattacttcggccgccggaaggatttcaaggcgatccacgatgtgattgttagtgggcttggcgttgctggtactaaaaccctagcttccgccattgataggcttgtgagggccggtaggccaactcatgcggtgtcgttctttgaaagaatggagaaggattacggcctcaaaagggacaaagaatcgcttaggttgatcgtagagaagctttgcgaaaatgggtatgctagttatgctgagaaaatggtgaagaatttggccaatgaatttttccctgatgagtttatctgcgatacgctgattaagggttggtgtatcgatgggaagcttgaggaagcaaagagattagctggggagatgtatagaggaggttttgagattggaaccatggcttataatgcaattcttgattgtgtatgcaagctttgtagggaaaaagatcctttccggcttcattcggaggccgagaaggtgttgatggatatggacctttatggggttcctagaaatgtggagactttcaatgttttgattaccaatttgtgtaagatgaggaaaactgaggatgcattgcagttgttctacaaaatgggtgaatggggttgttctccaaatgcagatactttccttgttttgacaaatagtttgtatcaggctgcaagagtcggagagggtgatgaaatgattgacaggatgaagtctgctggttttggagatgccattgacaagaaatcttattatgggtttttgaaaattttgtgtgggattgagagaattgatcatgctttgagtgtttttgggaagatgaaggaggatggttgtgaacctggggtgaagacttatgatttgttgatgagaaagctgtgtgctcataaccgagtcgataaagctaatgcccttttcaatgaggctgtaagtagaggagtggaaatgacttccaaagaatatcaggtggatccaagatatatgaagaagccaaaggctatgaagaaggagaagaaacgagagactttgccggagagaacggcaaagaagaggagacgcctaaaacaaatc------------------------------------------tcttgtagagggccaaattctagcatccgcaagggccttcatgactggacaactgccactgttgaagacatatttttgccaattgtagcatatcacctctatgaccgccttggaaagcgtattcctcatgaagagagatttgccattccccggattccagcactagttgagctctgcattcaagctggtgttgatatccctgagtttcccacaaaaaggagaaggaagcctatcatccgtattgggaagagtgaattcgttgatgcagatgaaagtgaactaccagaagctgtccttgaagctcctgagaaattgatattaactgaactgccagattcagaaataattgacccttctagtgaagaagaaacaaccttgcttgcagaggaaactctccaaacatgggcacagatgagaagaggagccaataagctaatgaagctgtactatgtgagagtctgtggctattgccctgaagtgcatgtaggtccaagcgggcacaaggcacagaactgtggtgctcataagcaccaacaacggaatgggcagcatggttggcaggcagcagtgctcaacgacttgattccaccaagatatgtgtggcatgttcctgatgttaatggatcgccattgcaacgggagctcaggagcttctatgggcaagccccagctgtagtggaaatgtgtatgcaggtaggtgctgcagtgcctgatgaatacaaagcaaccatgaggttagatgtggggatccctttgtctcttaaagaagccgagatggtcgtttga------------------------------------------------------------------tcctcatcttcctcctcctccaataccgacgagaccgctgactccgtcgcctccatcggcgacgacccacttgccgcctccagcggccagctcatcgtcggcgtcgagagccgttatcgggtcgtgtaccggctcgtcaacagtatctacgttctgggtatcaccaccgccgaccatgacaactccatcaatgtctttgattgcatcaacatcgttaatcaggccgtcagcgtcatcgtcaccgcctgtcgaggcgttgacgtgaccccagagaagctcagccgcaagtacgccgagatctatatggccctcgacattgtcctcaggggcgttagcaacatccgactcgccgccatgctcgcttctttgcacggcgacaacattgcgaagatggtgcattctgccatcgacaccgaaaacaagattcgcggcgccgagaactggagagctgtagagggacattcgatcgagcaccaggcgagcatcgaagcgttctcgaatgtgagcttcgaaatgccaccggagacaattgcggtgggagatgaa--------------------------------------------------------------------------------------------------------------------------------------------------------------------------------------------------------------------------------------------------------------------------------------------------------------------------------------------------------------------------------------------------------------------------------------------------------------------------------------------------------------------------------------------------------------------------------------------------------------------------------------------------------------------------------------------------------------------------------------------------------------------------------------------------------------------------------------------------------------------------------------------------------------------------------------------------------------------------------------------------------------------------------------------------------------------------------------------------------------------------------------------------------------------------------------------------------------------------------------------------------------------------------------------------------------------------------------------------------------------------------------------------------------------------------------------------------------------------------------------------------------------------------------------------------------------------------------------------------------------------------------gatgctattgtcagagaattaataatcagcaggaaggatttagttgaaaaggcaaaagggtttgctgttcaagggatggatgtgtcacaacgtgtcctggctagtagtacatctattctaggaggcagtgccaaagtaatgttatccattggaaattccatcatctctggggcagctgaggttttcaattttgtttctcagtcaatggtattcttttgggttctgtattatcttatcacgtcagagtctggtggagtgactgagcaagttatgtgtatgcttccaatatccagaccaacgaggggtagatgcgttgaagttcttgataaagctatttctggtgtccttttggctacagctgagattgcattctttcagggatgtcttacttggcttttattcagattattcaaaatacatttcttgtacatgtccactgttcttgcaatcctcagctcgttgttaccaatatttccacctttatttgcaacaattctagcagctctgcaactagcgctggaaggtagatacatgctagctgtcattttgaccgttattcaccctgtgcttatg------------------------------------------------------------------------------------------------------------------------------gtttcatccacttcctctctgctcctcatgccttgctggtcctcgtccccttctcttccatacataggcgtcaagctagtcacttacttccctcaaaattccaccttgagtttacccggaatccatgccagttacatcctcttcagctccacaactggccaaaccttggcttccatagacggaacccaactgaccctttacagaacctcatgtgtctccggcttagcttcgagaattctgtccagaaacgacagcaaagtcctcgtgatgatcggtgcaggcgctttggcaccccatttgattagagcccatcttgcagcgagacccagtttgaagaaagtcataatctggaaccgcacggtggaaaaagctagaaacttggctgagaaattgcaagaagatttgggacttgatgggattagttttgagagcaatgagtgtttggaggaagcggttgagatgggagatatagtgagctgcgcaacgaattcagaggtgccacttgtgaggggcgagaagctgaaagcaggagcacatttggacttggtgggttcgttcaagcactctatgaaggagtgtgacgatgaggcaataagaagaggcagtgtt---------------------------------------------------------------------------------------------------------------------------------------------------------------------------------------------------------------------caacttcaatggcttcgcttgcctcacaaatatgcaaccacatagcctctatcttctccaacccaacccaaccccacccaccagtctttgacatcttagtcaccgagctttcctccgcggccgctcgaaacggccgggtcttcctctatggggtgggccgagagggcctcatgctcaaggccctttgtatgcgactcttccacctgggcctctcggcccacttcgtcttcgacatgaccacgcctccagtaaccagcaacgacctcctcatcgcctccgcaggcccagggggattctccaccgtcgatgggatatgctcggttgcacgatcgtacggaggcagagtcttgttgctgacggctcagccggagacaggatcgtgtgtgaagcatgctagtgtagtagggtacgtgccggcgcagacgatggcgatgattcggatggtggaggggagcaatctcggccgttgcttccgatggggagtgtttatgagggagctttattcgtcttgtttgagatggtggtgtaccaattgggtgaggtattgaatcagagccccgaagctgtgcgtactcgccacaccaatctagaatga---------------------------------------------------------------------------------------------------------------------------------------------------------------------------------------------------------------------------------------------------------------------------------------------------------------------------------------------------------------------------------------------------------------------------------------------------------------------------------------------------------------------------------------------------------------------------------------------------------------------------------------------------------------------------------------------------------------------------------------------------------------------------------------------------------------------------------------------------------------------------------------------------------------------------------------------------------------------------------------------------------tacgattctcaggtgagagaccttagacggtttgctcagaagctcaataacagcgatgtctctgaaactgctttcttgactgctcttgaagaaatcccaaacactctcactagagataatgcgcttttgatactcaaccttttgaaaccgtggcagaaaacccgtttgtttttcaattgggttaagacccagaatttgtttcccatggaaactatattctataatgttgcaatgaagtctttaaggtttgggaggcagtttcagctcattgaagaacttgcccatgagatgataagcaatgggattgagcttgacaacatcacgtactccacaattattacttgtgctaaaaggtgcaaagattttgataaggctgtggattggttcgagaggatgtacaagaccggtatgatgcctgatgaggttacttactctgctattctagatgtttatgcccatttggggaaagttgaggaagtgcttaacttgtatgaaagagggagagctagtggatggaagccggaccccattacattctctgttttggggaggatgtttggtgaaactggggactatgatggtattagatatgttttgcaagagatgaggtctattggagtgcagcctaatttggttgtgtataatacattgttggaaggaatgggtaaggctggaaagcctggtttagcccggagcctgtttgaggaaatgcttgaatcgggtctctctccgaatgagaaaacactaacagctcttgtcaaaatctatggcaaagccagatgggctcgagatgctatggaattgtgggaacgaatgaggtctaactcttggcctatggatttcattttgtataacacattgctgaatatgtgtgcggatctcggattggtggaagaagccgagaagctgttcaaggacatgaagcaatcagagcattgtcagccggatagctggagctacacagctatgctcaacatatatggaagtggagggaatgttgacaaggcaatggaattgtttgaagaaatgcctaaggtgggtgttgagctcaatgtgatgggttccacttgtttgattcagtgcttaggaaagaccaggaggatcagtgatatggttagagtttttagcatttcgatagaaagaggggttaagccagatgacaggctctgtggttgcttactctctgttgtttcattatgtgagaatgaagatgatgaggataaggtggtagcttgcttggagcagtcaaatccaaggttggttgcccttgtcaaactagtctatatggtttgtatccaggtttacacaacaacactgcagatgaatggtgtctggatgttcgatcactatcggtaggtgcagctcatactgcactagaagagtggatgggaacactctgcaaaatcatgcagcgcgaagagtcattgccggagttgttttcagctcaaactgggacaggaactcataaattttctcaaggactgggcacttcctttgctgctcatgtgagtaaacttgca------------------------------------------------------------------------gttttggaactcttagccttacctttggatgacgaatgccggtcgaaaagggaagagggccttcatggcgtccgcaacattctgtgggctgttggaggagggggagcagctgcaattgctggaggattcacccgtgaagattttatgaatgaggcctttttacatatgacagcagctgagcaggttgatctatttgcagccacaccaagtaatatcccagctgaaagttttgaagtgtatggagtggcacttgcacttgttgcccaagcttttgtcggtaaaaaacctcatctcatccaagatgctgataacctattccaacaactacagcagaccaaggtaagagctctaggaaacactgtctatacgtccgaacaaaaccgtgaaatagacttttctttagaaagaggcctctgctcgctgcttgtaggagagcttgatgagtgtcgctcgtggttgggcttagacaatgataattcaccatacagaaatccatctgtcatagactttgttgtagagaactcaaaggatgacgatgataatgatctccctggtctatgcaagttgttggagacatggttgtcagaggtggtgtttcccagatttagagacaccaaagatgtacagttcaagcttggagattactacgatgatcctactgtccttagatatttagaaaggctagatggtgctagtggttcacccttagctgcagcagccgccatagtgaggattggagctgag--cgggttccccaacatctctcgacccggaggagttccagctagccgaatcgtatcgggccgttcccgcctcgctctggcactcccttctcaagtctctatgctcatgttcctcctcaataggtctagcttacgccgtggtttcttggcttcaaaaacacaacctttgtttctcttacgaattgctctattccattctcatccacgcgctcggccgctccgagaagctctacgaggcgttcctgctctctcagagacaaaccccgacggcattaacatacaacgctttaatcggtgcttgtgctcgcaacaacgacctcgaaaaggcactcaatttgatgtctaggatgcgccaagatggtttccaatcggatttcgtcaactacagcttaattattcagtccctcacgcgtgcaaacaagatcaattccccacttctgctaaagctttatagggaggttgagtgtgataaaatcgagctcgatgggcagctactgaatgatataactgtgggttttgcaaaagctggtgatcctaaccgagctatgcattttctagcagccgctcaggccattgggttgagccccaagactgcaactttggttgcagttgtatcggcattggggaattcaggtaggacagtagaagccgaatgcatattcgaggaaatcaaagaaggtgggttgaaacccagaactcgggcatataatgcacttctaaaagggtatgtaaaggcgggttctttgaaagacgcggagtcaatagtatcggagatggagaaaaatggagttgcaccagatgaacacacttacagccttctcatagatgcttatgcgaatgcgggaagatgggaaagcgcgagaattgtgttgaaagaaatggaagctagaaatgtgctgcccaattcctatgttttcagtaggatcttagccagttatcgggacagaggggaatggcaaagaacgttccaagtattgagggagatgaaggatagtggtgtaaaaccggatcggcatttttacaatgtgatgattgatacttttggtaaatataattgtcttgatcatgctatgacggcgtttgagcgtatgctatctgaagggattcagcctgatacggttacttggaatacgcttatagattctcactgcaagtcgggacgccatgcgagagcggaggagttgtttgaggaaatgcaagagaaagggtgcccaccttgcgccacaacatataacatcatgattaattcttttggggagcaagagaaatgggatgatgtgaaaggctttctgagaaagatgcagagtcaaggtttgcttcccaatgttgttacatacactacactggttgatatgtatggacaatctgggagatttaatgacgccatagaatgcttagaagtcatgaaatctgcaggcttgaaaccatcaaccactatgtataatgccttgatcaatgcctatgcacaaagacccaaatccccgaattggctcaaacccacttctcgaaacagccccaaagttcaatccctcctcaaggatctcaccgtcttcgagagggcactcatcggcgccggaggcggcggcatcgccggagctttcacatacgtctgtctgcacccgctcgacaccatcaaaaccaagatgcaaaccaaaggtgcgtctgagatttaccgaaacgcattcgatgccgtggtcaagaccttccaaaccaaagggattctagggttttacagaggagtctcggcggtgattgtcggctccaccgcttcttctgccgtatatttcgggacctgcgagttcggcaaatcgattttatctaaattcgagaattacccatctgttcttatacctccgagtgctggagcaatggggaatatagtttcgtcggcgataatggtgccgaaggagttgatcactcagagaatgcaagctggcgcaaaaggaagatcttgggaggtcttgttggggattttgaagaaagatggagttttgggtctctacgcaggctactctgcgacgttgctgaggaatttgcctgctggggttttgagctattcctcgtttgagtatctgaaagccgccgtattgagcagtaccaagaatagcaaattggagccgattcagagcgtgctttgtggagctttggcgggtgcgatttcggcttccattacgacgccgcttgacgtggtgaagacgaggttgatgactcagggtcatgtggaagccgtgaataaagtttctgctgctatgcatggaggggtttcgactactgtgaagcagattttgaaagaagaagggtgggttgggtttacatgtggaatgggtcctcgagttcttcacagtgcttgtttttctgctctgggttactttgcatttgagaccgctaggcttgcaatattggatcagtatatcaagcacaaggaattgcaacaactctctgtc---------------------------------------------------------------------------------------------------------------------------------------tcgcagttcgaagcgtttaacctcgagaaatctacgattttgcccttgaacggccgcgattcgccgtcggcgatagcgacgacgccgtttgggtccctccacgttgctcacggaagcaaaatcacgtcgttcgattggtctatgaggaagaaatcgacgatcttgactcggttcacggccgtcgattcgttgctggcgatatcgccgtcggtggcggctgtgggtgccacggatatctcggggctccagattctggatcttggaaatgggttcgtgaaagagactttgaattgggagaacgtgacgaggtctggctca------------------------------------------------------------------------------------gtccaagaagctctgaaattcttaaacaccctcttcatctcttaagtcccttgccttggccggccgtaatcccaccaaactgagcgagaccctgaaatgggcgacccacccacaaaccccacctcaaattcccatcctcaccgccgacacctccgacccaccgtccctccaccgcctctgcacccaaaccaagctcatccttaactgcgttgggccttttcgtctctacggcgagcccgtggtggccgcgtgtgctgaaaccggttgcgattatttggatatatgtggggagccggagttcatggagagaatggaggttgagtaccatcggaaggccgtggagactggatctttggtggtttccgcatgtgggttcgactcggttcctgctgaattgggtttcatgttcaattccaggcaatgggtcgcttcggcgaaccgggtcgatgcctacttgagcttggagtctgagaagaggattgttggaaatttagggacgtacgagtcggcggtcttgggcgttgctaacgccgacaagttgcaggagctcagacggtcacgacccagaagagctaggccagtgattcctgggcctcctcctcccaaagggccaactatagaacaccagaagaatattggtcttcgggctgtaaagctaccttcagcagattcaattgttgttcgaagaacactttcaactctgactgaaaacccagatggccttaccgggctgaatgagaatgctgaacaaattgaaaagaggaaagcattctggtccatggtgaagcctgcacattttggggtgaaaataggcactaaatctctgttgggcatctatcgtatcattgcagtcggaatatttattgggatcttgggtaaagctgcttttgggaggtggcttcttctgaaatttccctcattttttagtcttggatggttcaagaagaagggtcctacagaagatgaggtgagaagtgcctcatttaagatgtggtttgttggacatggtttcagcgatatcagtcttatttcacaaggaaactcaaaaccagatatggaaatagtaactagagtgatgggtcctgagattggctacttgaccacacccataattcttcttcaatgtgctctcattgttttggatcaaagggataacctgccaaagggaggagtttacccacctgggattgtattcggcccaaccaatctccaagaaaaactacagcagaatggaatttcattcgatgttatatcaaagcagctaactaagctaaaagacggacttgcaattggctgcgcgttcaaccacgcgatcctagatggaacatccacgtggcatttcatgagttcatgggccgagatctgcagtgggtcctccaccatttcggtcccacctttcctcgaccgcaccaaatcccgcaacacgcgcgtgaaactcgatatcccagcccgacccaccactgagagagaaactcttcaagttctccgaaacctccatcgacaagatcaagtcaaagctcaacgaatcgaacggctcaaagccattctccacattccaatcgctctccgtccacatctggcgccacgtaaccatcgcacgcaatctgaaacccgaagacatcacggtgttcaccgtcttcgccgactgccggaagcgggtcgacccgccgatgccggaaagctacttcgggaacctgatccaggccatattcaccggcacggcagccggactgcttctggcgaacccaccggagttcggagcggcgatgattcagaaagccatagaagggcacagcgcgaaagcgatcgaggagcggaacaagcagtgggaaagtgcgccgaagatattccagttcaaggacgccggagtgaactgcgtggcggttgggagctcgccgagattcaaggtctacgaggtggatttcgggtggggaaagccggagggagtgaggagtggatgcaataaccgcttcgacggcatggtttatctgtattcggggaagtccggcgggaggagcatcgacgtcgagataagcttggaagctggagctatggagaggttggagaaagacacagagtttctcatg---------------------------------------acactgaagctgttagattgctacaaaattggggatgtgtcaattttaaacttggccagattttgctataatcttgaaactcttatagttggaggctgcagggacatctctgatgaatcaataaaatcagttgccattgcttgtaagaatactctgaagaacttgcgcatggattggtgcttaaacatatcagattcttcattgagttgcatcttcactgaatgcgtaaacctggaggctcttgacattggatgctgtgaggaggtgacggatgttgcctttgagggtttaagcagtagagaacctgagttgactttgaaggttttgaaggttagtaactgccctaagattactgtagctggtttgcgcatgcttttggacaaatgtctctctctagagtaccttgatgtaaggtcgtgcctgcaaattacaaaggcaggttgcagtgaggcaggacttcagtttcct------------------------------------------------------------------------------------------------------------------------------------------------------------------------------------------------------------------------------------------------------------------------------------------------------------------------------------------------------------------------------------------------------------------------------------------------------------------------------------------------------------------------------------------------------------------------------------------------------------------------------------------------------------------------------------------------------------------------------------------------------------------------------------------------------------------------------------------------------------------------------------------------------------------------------------------------------------------------------------------------------------------------------------------------------------------------------------------------------------------------------------------------------------------------------------------------------------------------------------------------------------------------------------------------------------------gatgagaagtcatggaaggaaatatttgtggaaagggattttagaagtaggacttttatgggacgttatagtatagatgttctctatggtcacactgaagctgttcgcacagttttccttctgccttcagcaaagctgatatttacttcaggttatgactctgttgttcgaatgtgggacatggaagaaggtttggccattgcatcatcgcgcccccttggttgcactatccgtgcagttgcagcagatacaaaactgttggttgctggcggtactgatggctttattaactgttggagagcattggaggggcatcctcacttgtttgaaattaggggtcctcaaaaccagaatgttgaattccgtctatgggagcacgagggtcccataacttctcttgctttggatctcaccaagatttatagtggatcatgggacatgactattcgagtgtgggatcgcaattcattgaaatgcttaaaggtcttgaggcataatgactgggtttggggtttagtccctcatgatactacagttgctagcacatccggttcagatgtatatgtttgggatacctacactggggctcgaatgactgttattcgtaatgctcatgcaggtaacatttattctatagctcgaagccacactggggatttcctttttacaggaggggaggatggtgcaatacatatgtttgaaatctcaagtgcttgccatgataccaacacttttctggtagcaacatggattcctcattcaggcgctgtgtattccctggcattcgagtttccatggcttgcatcggcttctagtgatgggaagctgtcattaattaatgtcagaaagctgcttaggtgcagcaagcaagctttaggaaagaacgaggagaccatagtactgtggagcccccacagaggatgttacatggatttggaaacaatctcttttcagtggacattggtgctgatcgtattgtgtgtggaggcgaggagggtgtggttaggatctggaatttttcacaagctttagaaattgagcagagggttcgtgctctgagaggaatacgattggagaacaggatgagaagacgaaagctccagttagagattagtagtaagggtggtcgcaatgatcaatgttcagttgcagccaagaagaattcaattaacagcgataggactggtgtttggtataataaacgcgggacaagtggcaagctgaaggcatag---------------------------------------------------------------------------------ttcaggtgtgctagtttggatggagatgctgatcggctagtatattttattgtgccatcaaaaagtggaaataatattgaacttgttgatggggacaagatattatctttgtttgctttattcatcaaggagcaactaagcattctcaagaag---------------------------------cgtattggtgttgtacaaactgcttatgcaaatggagcatccacagattttctgaaacagttaggccttgaagttgtatttactccaacaggagtgaaatacctccatgagaaagctgctcagtacgacattgggatctattttgaagcaaatggccatggcaccatcttgttctcagaagttttcttactctggttgaaaaccacaaatgatgagctctgttctacagctaaaggggttcagaacagcaaaaggctgctttgagactattggcagtcagtgagttgatcaaccaggctgttggagatgctttgagtgggatgctcttggtggaggccattttgcgacacacaggatggtcaatacataaatggaatgagctttaccatgatctacccagtcggcaacttaaggtcagattatcttaaaggccgatgtttcatacgaccatcaggaacagaagatgttatacgtgtatatgcagaggcatcaacacaggatgcagcagacaggctagctaactctgtagcaaacctggtggatcgataccttgggttggtggaggagctccgagacaaagccacgtacaaaactttctgtgaagacctcgaggacgccaacattttcattgggtctttgattttcgtggaggaacttgctttgaaagtcaaggccgctgtggagaaagagagggacagactcgacgccgttttggttttcccttcaatgcctgaagtgatgaggcttaacaagttgggttctttcagtatgtctcagcttgggcagtcaaagagtccttttttccagcttttcaagaggaagaagcagtctgctggttttgctgatagtatgctgaagcttgtaagaactttgcctaaggttttgaaatacttgcccagtgataaagctcaggatgctaggctttatattcttagtcttcaattttggcttggtgggtcacctgataatttgcagaatttcttgaaaatgatatccgggtcttatgttccagctctgaaagggactaagattaagtattctgacccggttttgtatttggatagtggaatttggcaccctttggctccttgtatgtatgaggatgtgaaggagtatatgaattggtatgatacaaggagggatgctaatgagaagcttaagagtccaaatgcacccataattgggctggttttgcagaggagtcatattgttacaggagatgaaagtcactatgtggcagtgattatggagttggaggcaagaggggctaaagtgataccaatttttgctggtgggcttgacttttcagggccggtcgagaggtatttgattgatccgattacaaagaaaccttttatacattcggtgatatctcttactggtttcgctctggttggagggccagcaaggcaggatcatccacgggctattcaggctctgatgaagcttgatgttccttacatggttgcattgcctctggtgtttcagacaactgaggagtggctaaacagtactttggggcttcacccaattcaggtagcattgcaagtggctcttcccgagctcgatggaggcatggagcctattgtttttgctggtcgggatcctagaactgggaaatcacatgctcttcacaagagaattgaacaactctgcaccagggcaattagatgggctgaactgaaaagaaagtcaaagacagagaagaggttagcaatcaccgtgttcagcttccccccagacaaaggaaatgtcggaacagctgcctatcttaatgtcttttcctccatcttctcagttctgcaagatctcaaaagggacggttacaatgtcgagggccttccagagacatcagaagcattgattgaagaagtaatccatgacaaagaggctcaattcagcagtccaaatctgaatgttgcttacaaaatgggagtccgtgaataccaaagcctaacaccttatgctggtgcattggaagaaagctggggaaaaccacctgggaatctgaactctgatggtgagaatctcttagtatatggtaaacagtatggtaatgtcttcattggggtccagcccacatttggatatgaaggcgatcctatgaggctgctgttctcaaaatcagctagtccacatcatggctttgcagcatattattcatttgttgaaaagatttttaaagctgatgctgttctccattttggtacccatggttcactggaattcatgcctgggaaacaggtgggaatgagtgatgcctgtttccctgacagtttgattggaaacattcccaatgtctattactatgctgctaataatccatctgaagcaactatagctaaacgccgcagctatgctaataccatcagctacctgacccctccagcagaaaatgcagggctttacaagggccttaagcagttgagtgagctcatctcttcataccaatctcttaaagacacaggccgtggaccacagatcgtcagctcaatcatcagcacagctaaacaatgtaatcttgacaaggatgtcgaactacctgatgaggggcaggaaatcacagctcaagaacgagatcttgtggttggtaaggtttattctaaaatcatggagattgagtcccgtctgttgccttgtggtcttcatgtcattggtgagcctccatcagccgtagaagcaatagcaactcttgtcaacattgcagcactggaccgtcctgaacaggagatatcatcacttccatctatatttgctgaaacagtgggaagagacatagaggacatctacagagggagtgacaaaggaattttgaaagatgtggagcttcttaggcaaataactgaagcatcacgtggagcaatttcagcttttgtggagcgtacaacaaacaacaagggtcaagttgttgatgtggctgataagctcagctcgatccttgggtttggtatcaacgaaccttgggttcaatatttgtcgaacacaaagttttaccgggcagataggaacaagcttagaacattatttgagtttttaggagaatgtttgaagctaattgtggctgataatgagttgggaagtttgaagcaagcgttggaggggaagtatgtggaaccagggcctggtggagacccaattagaaacccaaaagttttgccaacgggaaagaacattcatgcgcttgatccacaagctatacccacagcagcagcattgcaaagtgcaaaagttgttgttgacaggctaattgagaggcagaaggcggagaatggggggaagtatcctgaaacagttgcacttgttttatggggcacagacaatattaagacttatggtgagtccttggctcaagttctgtggatgattggtgttaggccggttgctgatacttttggtcgagtcaaccgagtggaaccagtagatctggaagagcttggaaggcctaggattgatgttgttgttaattgctcaggagtgttcagagacctctttatcaatcagatgaatcttcttgaccgggcagtaaagatggttgctgaactagatgagccagcagaaatgaactttgttaggaagcatgcacttgaacaagcagaaacccttggaattaacattcgtgaagctgcaacacgggtcttctcaaatgcctcaggatcctactcttctaatataaaccttgctgttgagaattcttcatggaatgatgagaaacaattgcaagacatgtatttaagcaggaaatcttttgccttcgattctgatgcccctggtgcaggcatgactgagaaaagaaaagtttttgagatggctttgagcacagccgatgcaacattccagaatctggactcctcagaaatctccctcactgatgtgagtcactattttgactcagacccaaccaacctggtacagaatctaaggaaggatgggaagaaacccagcgcatacgttgctgacaccaccacagctaatgcacaggtccgtacactttctgagacagtgcggcttgatgcacgaaccaagttattgaatcccaagtggtatgaaggaatgatgtcaagtgggtatgagggtgtccgtgaaattgagaaaaggcttacgaacacagttggatggagtgcaacttctggtcaagttgacaactgggtttatgaagaggccaacacaactttcattgaagatgaggagatgttgaacaggctcatgaacaccaacccaaattccttccggaaaatgttacagacattcttggaggccaatggacgtggttattgggagacttcagaacagaatgttgaaaggttgaagcagttgtactcagaagttgaagacaaaatcgaaggaattgaccgctaaatgacgctcgttgaccctcactcgttcaccgattcaactcacccattcgccacctacatctccctctcactctacttcgacttcccttccttcaccatccatggctccgtcgtcctcaacctctccacccaatactccggccctctcttcctcgacactcgctctctcaccgtccactccgtctcggatcccaacaccaatgcgccgcttccattctcgctttctgctcccgatttaatcagagggacccagctcaccgtcaccctctccaaccactccgctctgcaaatcgtctactccacgtcgccttcttcctcggctctccaatggctgtcgccgccgcagactttcaacaagaccttcccgctcgtctacactcaatgccaggccatccacgcgcgctcggtcttcccctgccaggatactcccgcggcgcgagtgcgttacagcgcgcgtctgaatgttccaagacagctgtcggcggtaatggcggctcggcacgtcgagcggcgtgctccgatcgctagcgaggctgctgagcttgtttgcggcgattcgatgtggtgtgcggaagggagggtagtggaggagtttacgatggagcaaccggttccgccttacctgtttgcgtttgctgttggggagattgggttcagggaggtgggacccaggacgagggtttacgctgaatcagtgccggcggtgcttgactcggcggcgagtgagttcgccggcaccgaggacatgattaggcaaggggagaagttgtttggaccgtacgagtgggaacgtttcgatttgctggtcttgccgccgagcttcccttacggtggaatggagaatccgaggatggttttcttgaccccgacggtgattaaaggcgatgctagcggtgcgcagttggtggctcacgagcttgctcatagctggactgggaacttgatcacaaacaagactaatgaacacttttggctgaatgagagttcaagtcaattgacactgatacctttcttgattttttgaaaactaacatccctggaatagagaaagaaattgacttgacattgtggactgagggtgttggtatccccccagatgcctatgaacctgtttccagtctgtatacaaagattgtctcactggcaaatgaatttagcctcggtaggatgccaaaggaggatgaagttgctgactggcacggccaggagtgggagctctacttggagaacttgcccaaatctgttgaagcttcacagatcttagctctggatgaacgctacaggctctccgaatcaaaggattatgaggtgaaggtagggtttctccaactggcaatttcttccaagtgcaaagattactacacggaggtggaaaaaactctgaaagaagttgggaggatgaagtaccttcgcccactgtacactgcccttgtacaaggcactggaaatgaggaagagaaggtttttgccaaaagggtatttacagaggctcgggaatcttatcatcctatagcacaaggtgttgttgagtccattctgaggaagcatgtgtaatacaggcataggttgccaggaggcagccctctgactcgggttgcccaagttctggtagctgccttcaggaagagaaacgccgctttctccagcagcgagttgataggattgtttgaggttcctggaaaacaatctgctataaagggtagtggaaagatttctcatactgaagatttcagatgtttggataaagcagctctgcagctaaaggaagatggtgctgatccaagtccttggaggctttgcactgtaactcaaatagaggaagtgaaaatccttctgaaacttattccaataccagcttgtacaatattgctcaatgtgatcttaacagagtttctgactctctcagtgcagcaggcatatacaatgaatacccatatgggtcatctgaaacttcctgtgacatgcatgccagtatttcctggcctcagcatatttctcatactctccgtctattactcggcatttgttccactttccagacgcatcactggtcatcctcatggtgcttctcagcttcagaggataggaatcggtctggcactttcaattctatcggtggcatgggctggagtttttgaaaggtacaggagaaattacgcaataaaacatggatatgaagctatattcttaactccaatgccaaatctaagtgcatactggttgctaatccaatattgcctgattgggattgctgaagtgttttgcatagtaggactgttagaattcttgtatgaggaagccccagatgccatgaaaagtgtaggatctgcatatgctgctttagccggtggtttgggttgctttgcagccagcatactgaacagc---------------------------------------------------------------------------------------------------------------------------------------------------------------tccgccactgccgtcgattggatggccgactccatcaacggtggatctctacgccacgtcgacctccacaccggcatcaatggctgggcctcaccgcccggtgaccttttctttctccgagccaagaactacctcacaaaaagaacgaaatccccttctggcgattacttactctcgcctgtcggcatggactggctcaaatccagttctaaactcgacaacgtactcgctcgccccgataaccgcgtctctgctgcgcttcgaaaagctcaatct------------ctcaagagcttcgttttcgctgtgaatcttcaagtccctggtaaggaccatcatagcgctgttttctattttggcacagacgacgccgttcaaccgggctcgctccttcaccggttcatcaacggcgacgatgcgttcaggaaccaacggtttaaaattgttaatcggattgtgaagggaccgtggattgtgaagaagacggtgggaaattacggagcttgcttgttggggaaagccttgacttgcaattaccacagaggacaaaactatttcgagatagacgttgatatcggaagctcggcgatcgcgagcgccattttgcacctcgcattgggatacgtgacgagcgtgacgatcgacatgggttttctggtggaagcgcagacagaggatgagttacccgagaggttggtcggtgcggttagggtttgtcaaatagaaatgtcttcggcgaccaccgtggcacctattaggggcattctgtctctgcaaagggcagcgttggctcggcagcacagtgaaaagtggggcatacccttcagatcattcagcacccaagatgcaaaaccagctggtgctccacagccccccccaccaccccctcctcctgagaaaacccattttggtggcttgaaagatgaagaccgaatttttaccaacttatatggtttgaatgatccttttcttaaaggagccatgaaacggggtgattggtacagaactaaagatttagtagtcaaaggtgctgattggattgttaatgaaatgaagaagtctggcctccgtggacgtggtggtgctggctttccatctggcctcaagtggtcttttatgccaaaagtatctgatggccgtccttcctatctggttgtcaatgctgatgaaagtgaacctggaacctgtaaggacagagaaattatgcggcatgatccacacaaactattagagggttgtctgattgctggtgtaggaatgagggctacagctgcttatatctatataagaggtgaatatgtgaatgaacggttaaaccttgaaaaggcccgaaaagaagcttatgcagctggactattgggcaagaatgcatgtggatctggttacgattttgatgttcacatccattatggtgctggggcttatatttgtggtgaagaaactgcccttttagagagccttgaagggaaacaagggaagccaagactgaagcctcccttcccagctaatgcaggcttatatggctgcccaaccactgtcacaaatgttgaaacagtagctgtttctcccaccattttaagacgcggcccagagtggtttgccagctttggtaggaagaacaattctgggacaaaattatattgtgtgtctggacatgtgaacaagccttgcactgttgaagaggaaatgagtataccattaaaagagttgatagagaggcattgtggaggtgttagaggtggatgggacaacttacttgcgataattcctggtggttcatctgttcctttgcttccaaagcatatatgtgatgatgtcctgatggattatgatgcactcaaggctgtccagtcaggattggggactgcagctgtaattgttatggataaatcaactgatgttgtcgatgcaattgccagactctcttacttctacaagcatgaaagctgtgggcaatgcacaccatgcagggagggtacaggatggctctggatggtcatggaaagattgaaggttggaaatgcaaagttggaagaaattgatatgcttcaggagctgaccaagcagattgaagggcacacaatctgtgcattgggtgatgctgctgcttggcctgtgcagggtcttataaggcattttaggccagagcttgaaagaaggattatggagcgtgcagagagggaattgctggaggctgcagcttaa---tcctcctcttcttcttcgaaaaccctaaccctatccgacctttctctctccactacctgccgcgaagtcagtgaccttacactctcttccgtccagtcatccatcgaatccctcatcctcaagctcgcccactccatactctccggcaatggcttcgccttcgacgtcccgtcccgttccgccgtcaaccagctctacgtcccggagcttgaccgaatcgtcctaaaagacaagacctccctccgtccctacgccaacatctccaccgtccgtaaatccaccatcaccacccgaatcatccagctcatccaccagctctgtatcaagaacatccatgtcaccaagcgagatctcttctacaccgacgtcaagctcttccaggatcagacccagtccgattcggtccttgatgacgttgcttgtatgctcgggtgcactcgttccagtctcaatgtcgtcgccgccgagaagggagtggttgtgggtcgccttatttttagtgataatggggatatgattgattgcaccaagatgggtatgggaggaaaagccattccgccgaatattgatagagttggggatatgcagagtgatgcattgtttatactcttggttgagaaagatgctgcttatatgagattggctgaggataggttttacaatcggtttccctgtataattgtgacggcaaaaggtcagcctgatgtggctacaaggttgttcttgaggaagatgaagatggagttgaagcttccagtgcttgcccttgtggatagtgatccatacgggttgaagattttgtcagtttatggatgtgggtcgaagaatatgtcctatgatagtgcaaatttaacaactcctgacatcaaatggctggggattcggccgagtgatttggacaagtataagattccggagcaatgtaggctaccgatgactgagcaggatatcaagacagggaaggatttgttagaggaggattttgtgaagaagaatccggggtgggttgaggagctgactttgatggtgaagaccaagcagaaggctgaaattcaggctttgagctcttttggatttcagtatttatctgaggtttatttgccattgaagctccaacagaaagattggttgtgaatgcccgtcttcaaaacccctttcaacggctactctgtgaaattcagccctttctacgagtcccgaatcgccgtcgccaccgcccagaactttggaatcctcggcaacggtcgactccacgttctggacctctctgccacccccaattctcccccaatctctgagctcgcagcttacgacaccgctgacggagtctacgacgtcacttggtccgagtcccacgattccctcctggttgccgccatcgccgacggctccgtgaagctgtacgacctggctctgcctcccacctcgaaccccatccgctctctccatgagcacacccgcgaggtacagtccactgactacaaccccgttcgtcgcgattccttcatcacctcctcctgggacgacaccgtcaagctctggactttggacagacccaccagcgtacgaactttcaaagagcacgcctactgcgtttactctgccgtctggaacccccgccactccgatgtcttcgcttccgcctctggggactgcactgttcgcatctgggatgtccgcgagccgggctctactctgatcatcccggcccacgagttcgaaatcttgtcatgcgattggaataagtacgacgattgctgtatcgctacggcttcggtggacaagtcgattaaggtttgggatgtgaggaattacagaatacccgttgcggtgctgaatgggcatggctatgcggtgaggaaggtgaagttctcgccgcacaggcaaagcttgctgatttcttcttcctatgatatgacggtttgcttgtgggattacatggtggaggatgctcttgtgggtcgatacgatcatcacaccgagttcgccgtcggggtcgatatgagcgtgcttgttgagggacttcttgccagcaccggctgggacgagctcgtttacgtttggcagcacgggactgaccccagagcgctcgatttcgtacggacaaagctgaaggagaaagagaatgctgggtatctgagcgtgtcggtgagcgtgtggaagaagagggaggttttcgtggtaaattccataatggggctccacctaaacaacaaggaattctctgtgtgtttgagcttgatcaaggaacttctaaaccgcgattccgaggacccagttctgatttcgaagctgggttacatacagatgcagattggggatttggaaggtgcaaagagctcgttcaatcgggtcgaggggttaatggaggtttcaataagagtaatgggtcgttgaacgaggttcaattcatgaacctcgtgaataggaacaaggcattggtttacttggtgggcaaagactatgtgtcggcggtgagggagtacgaggagtgcattgagagggatcacagcgacgttgtggctctgaataataaagctctttgcttgatgtacctgcgggatttgtcggattcaatcaaggttttggaaaatgctcttgaaagggtgcctactgtggctttggacgaaaccattgtggtgaatttgtgtagcatgtatgaattagcttatgttaatcactcggatattaagaggacgctcagtaactggattgcccgtgttgctcctgatgatttcgattcttcttgtactcggatatgaaccactcaaaatggtattatgtggttctttagggataaaggttttgatgatgtgagtatccgtgaaatgttcaaaaagtgcaagcgtcttgagggtttgcaaagagaaagggcctctgaaaactgggcttacttgaaaagcattggcattcaagagagaaaattaccttctgttgtttcaaaatgtcccaaaatccttactttaggtctacatgagaagcttgttcccactgttgaatgccttacaacccttggtacaaagcctcgtgaagttgcttctgctattgctaaattccctcacatactgtaccatagtgtggaagagaagctatgtccacttttggctttctttcaggcactgggtattcctgaaaagcagcttgggaagatgattttgctcaacccaaggctcatcagttacagcatagagacaaagcttgctgaaattgtggaatttttggctagtcttggccttgccagagataggatgattggcaaagttctggtaaaaaatcccttcattatgggttatagtgtcgataaaaggctgcgcccaactgcagtgtttctgaaatcaataggtcttacagagttgggtcttcagacagtggcaatgaacttccctgaagttttgtgtagggatgtggataagattctgagacccaatttttgttatctacaaaaatgtgggttcaatgatggtcaaacagcaactttagtgactggttatccacctattcttatcaagagtatcaaaaactctttagagcctagaatcaggtttttggtagatgtaatgggcagacagattgatgaagttaccgattttcctgactttttccgatatggtttgaagaaaagattggaa---------------------------------------------------------------------------------------------------------------------------atcatttttatcaacacttgtgctatcagggacaacgcagagcagaaagtgtggcagcgacttaattacttttggttcctcaaaaggcagtggaagaataatgttgctactgggaggtcacagtccattcgcccaccaaaagttgttgtcttaggatgtatggctgagaggttaaaggacaagatactagacgcagataaaatggttgatgtggtctgtggtcctgatgcatacagagatttgccacgattgctggaagaggtagattatggtcagaaagggatcaatactcttctttcactggaagagacttatgctgatattagtccggttagaatctctaaaaattcagttactgcatttgtctcagtgatgaggggttgcaataatatgtgctcattttgcattgttcctttcactcgaggccgagagcgttcgcgtccagtagattcaatagtgagggaagttgctgagctttggaaagaaggtgtaaaagaggtaacacttcttggccagaatgtaaatagctacaatgactcatcagggtttgagaatgaagctgaacctggaattaattggagactaagtgaagggttttccagcatgagcaaggtgaaaaaagtgggtttacgtttttctgatctcttagatcgactttccagagaatttccagacatgagattcagatac---------------------------------------------------------------------------------------------------------------------------------------------------------------------------------------------------------------------------atggagcctttgtggaagcttttgtatttgctggagcctgctcctatttcactaattgtgacagcagtaggtgtaacatatggatctgcatttcgtgctctaaattatggaaaagaaatggagcggaatcgtgatctatcagaagcttctattatattagatcggtcacaagcactcatgattcctgtaatgagttctttcagtttgcttttgatgttttacctattctcttctgtctcgcaacttctcactgcattcacagccattgcctctgtttcatcccttttcttttgcctatctccttatgtagcctatttgaagacacagtatgggttggctgacccatttgtgtcccggtgctgttcaaagtccattacgcgaatccaagggctcttattattgttatgttctgtcatagtcgcagcatggcttgtttctgggcattggatattaaacaatttgttgggcatctcaatttgtattgcctttgtgagccatgtgcgtctcccaaacattaaaatctgtgcaatgctccttgtatgtttgtttgtatatgacatattctgggttttcttctctgagagattttttggggcgaatgtcatggtatcagttgcaacacaacaagcatcaaatcctgttcacactgttgctaccagtttgagccttccagggttgcaaatgataacaaaaaagctggagttgcctgtgaagattgtctttcccaggaacttgttgggtggagtgattcctggaggaagtgcctcagatttcatgatgcttggtcttggtgacatg------------------------------------------------------------------------------------------------------------------------------------------------------------------gtatggcacccttccctttttcttattcttctt------------------------------------------------------------------------tgggtcccggctacggagtccagatcggcgctgttgctgacaggttcgctggacgagacggtgaagctatggaaacccgacgacctcatcctccagcgcaccaacaccggccactgccttggcgtggcgtccgtcgcagctcacccttccggcctgatcgccgcctcctcctccctcgacagcttcgttcgggtcttcgacgttgataccaacgctaccattgccactctcgaagcccctccttccgaggtctggcaattgcgcttcgatcccaagggtaccattcttgcagttgctggcgggggcagtgcctcggtcaagctttgggacacagcaacatggaatctggttgctaccttgtcaattcctcgtccagaaggacaaaagcccaccgataaaaccagcagcaagaaatttgtcatgtctgttgcctggagtccagatggcagacgtcttgcttgtggctccatggatggaactatttctgttttcgatgtagcccgctccaagtttctacaccatctggaaggccattgcatgcctgttcggactcttgtgtattcgcctgctgatccaaggttactcttttcggcttcagacgatgctcatgttcacatgtatgatgctgaggggaaatctctgattggggctatgtcaggtcatgcgagctgggtcctaagtgtggatgttagccctgatggtgctgctatagccactggctctagtgacagaacggtgcggctctgggatctcgcaatgagggctgctgtgcagacaatgagcaaccacacagaccaagtatggggagtgacttttctaccaggaggaggggcctgtcgacttgctagtgtttcagatgacaagagcatatccctatatgactactcttga------------------acatccgccggcgaccttcaaactctagattacagtgcagagagcgagtatattatgtttcctggtgaagaaatcactatcgctaaaggttacttgagcataattgagtctctggcctctgttctaccgcctggtttaatccagctaggcagaaaagttactcagattgaatggaggcaagcgcctgtgaagctacacttcttcgatgggtcggttttgttggctgatcatgttattgttacagtttctctgggagtgcttaaagctggaattcaacaggactcaggtatgtttaatcctcctctgccttgtttcaagactgaggcaatatcgaggctcggttttggcgttgttaacaagctgtttctgcaactgagctccatggccactaccggcgacattgccagcccatcaaatacccgtgtgggctggatcggtaccggagtcatgggccgcttcatgtgcgcccatatcatcaatgccggctacacactcaccgtcttcaaccgcacactctccaaggcccaacccctcgtcgacttgggggcccacctggcccactcccccctcgccgtcgcatcccaatccgacgttgtcttcaccatcgtcggctatccctccgacgtccggagcgttctattggaccccacctccggagccctcgccggcctccgctccggtggagtcctcgtcgacatgaccacctcggagccctccctcgccgtcgagatagtctccgccgcagctgccaaaggttgtgcctcgatcgatgccccagtctccggcggcgatcgtggagcgaagaacgctacgctggctatcttcgccggcggcgacgaaaccgtggttcaacggctgaacccactatttgctctcttgggtaaggttacctacatgggttctccgggaagaggacagtttgcgaagctggcgaaccagataaccatagcttcgaccatggtagggttggtggaaggtatggtttatgctcacaaagcgggtctcgatgtgggtttgtttctgaatgcaatatccaccggtgcggccggctccaagtctctggatttatatgggcctcggattctgaagcgggatttcgaaccagggttctttgtgaatcacttcgttaaggatttggggatttgtttgaaggagtgccagaacatgggtcttgctcttcctgggttggccttggctcagcagctttacctctcgttgaaggctcatggggaagggaatttgggaacccaagctcttattttggctctggagcggctgaacaatgtttcccttgaaccagctatggaccctccaccacccaagagctggagcatccacacccgacccgagatcatccagaagtacgagatcctggagcgggttggctccggcgcctattccgacgtctacagagcccgtcgtctctccgatgatctcatcgtggcgctcaaggaggtccacgattaccagtccgctttccgcgagatcgaggcccttcagatcctccacaactcccccaacgtcgtcgtattgctcgagtacttctggcgcgaggatgaggacgccgtgctcgtcttggagttcatcaagaccgacttggcctccgtcatcaaggaggccaagaagagggacggtggtggggttggagtcggcgagctcaagagatggatgctccagattctctctggggtcgacacctgtcatcggaatatgatcgtacaccgggatttgaagcccagcaatctgttggtctccgatgaaggagtgctcaagctggctgattttgggcagactggtggtgctacggttgtatcagctgaggatcttgtggcaacgcgaaaaggatcatcatctgagattatcagccctgatgaaaaattggctgctgtaactggcttttccccttcaaagcacagccatttctcttggtcacctggatctggggattccttttctgctgaaaaccttgcaagactggatgtgagatcaccagatagattggttggggagctgtattttcttgatgatacagtcacattgacgcctgaggaattgtcgagggcccctgctgaagtgttgggaagaagcagccatgggacttcttatagggcaactttggagagtggagtgttattgacagttaaatggttaagagaaggggtggcaaaacagaaaaaggaatttgccaaggaggctaaaaaatttgccaacatcagacatccaaatgtggtgggtcttagaggtgctgttccgcatggtaatctgaaagtgacaaacatattgttggatgggcctgacctgaatgctcgtgttgctgattattgcctccaccgtctcatgacccaagctggcaccattgaacaaattcttgatgccggtgtcttaggttatcgtgcactggagttggctgcttccaagaagccagttccgtcttttaagtctgatgtttatgcatttggagtgatactgttggaacttttaaccggaaggtgtgctggtgatgtgatctcgggtgaggagggaggagttgatttgacagattgggtgcgggtgagggtatcagaaggccacggctcagactgttttgatgttgcattgattgcagagatggggaatccagcagcagcaaagggaatgaaggaggtccttggtattgctttacgatgcatacggtccgtttccgagaggccaggtatcaagactatatatgaggatctttcatctatatagcaggttcagatggagcagtggcatggatataaacggcctgccgatgaacaagaatattctgatgaggttgacattggttctggtatagaaccatcagatgaagagcttaatgacttgttgcaagcatgcaaaaaactgtgggagcttgatataaaccgtttggtacctggaaaggactatgaaattgattgtggtgaagggaagagggtctatcaaaggggagatgtagcagaaggaagcttatttacgtggctaaatgaagatatattcagaagacccactttttctcgtttctgttctcttctagataactacaacccaaatcaaggatacaaagaagttctcacatctgaagagagacaagagcaagcagcattcatagaagaaattagcagaactgcacccattaaatatcttcacaagtacctctcatccaggggcattgtatctaaaaatgtgcaagattttaagagattgatgactcgtctctggtttgatctctatggccgaggtggttcatcctattcttcctctgcttttgagcatgtctttgttggagaagttaagcaacagggtgaacaggagatttctggcttccataattggcttcagacggtggggaagcttgttccatatggcctgttgatggaatgatgcaatctgtatcaacccaaagcactcttcgatgcctctctcggatgcttgatgaaggaatccatgtggatgttaccatcaacacagctgatggaactctaagggctcacaaggcaattttgtccgcaagctcttctgtgttccaaagcatgttccatcacaacctcaaggagaaagagtcttccacaatccacattgaagacatgtcgatggaatcttgtgtggctcttctcagttacttgtacggaaccattaaacaagaggatttctggaagcaccggctagcgcttcttggagcggcaaacaagtatgacattgctgacctaaaagatgcttgtgaggaaagcctcatggaagacatcaactcagggaatgtcctcgagaggctgcaggaggcctggctgtaccagctaaacaagctgaagaaagggtgcttaatgtacttgtttgaattcggcaagatatatgatgttagagatgaaatcaacaactttttcaggcatgcagacagggaacttatgctagagatgtttcaagaagtgcttgcagtttggaagccagtatga-------------gagccggagccctgcatggggtttctgcagagggagactttctcgacggagataatcgagagcatatcgccggaggatctccagccgacggtgaagatctgcgtcgacgggctccaatcgccgtcggttgccgtgaagcgatccgctgcggcgaagctcagacttctagcgaagaaccgagccgataaccgcgtcctgattggcgagtccggtgcggtccctgctctgattcctctgctcaagtgcagcgatccgtggacccaagagcacgccgtgacggcgcttctgaatctctccctccacgaggcaaacaagcatctgatcacaaatgccggagcgataaagtcgctggtctacgttctcaagaccggcaccgagacctcgaaacagaacgcggcgtgtgcgcttctcagcctggctctggtggaggaaaacaagagctccattggggcttgcggagctattccgccgttggtttctttattgctgaatggatccactagagggaagaaagacgctctgacgacgctgtacaagctctgctccataaaccctaacaaagagagggctgtgagttccggcgcagtgaagccccttgtcgctctggttgcggagcaagggtcggggctcgcggagaaggcaatggtgattctgagtagcttggccgcgattgaggaaggaaaggttgcaattgtggaagaaggtgggattgcggctcttgtggaagccattgaagatgggtctgtcaaagggaaagagttcgcggtgttgactctgcttcagctctgcgctgatagtgtgaggaacagaggatttctggttagggaaggtgggattcctcctttggttgctctttctcagactggtagtgttcgagctaagcacaagtcttcatcaaaaagctatatctgggtcaatcccagtagccccagagcttcacagcttcgacggaagtcttacgatgccaggtataccaaactagtgaggttagctgaagttttaaattcttgtaattccactgaagatgatgtttcggaaatttttaaggatttaggagatagaatagtagaacaagatgctgtggttattctcaataatatggttaatccagaaaatgcattgcttgctctcaagttcttccaaagtaaattgaaacctaagagggaagtaattctttacaacgtaacgttgaaggtgtttagaaaatgtaaggatttggatagagcagagaagctgtttgatgaaatgcttgagagaggtgttaaacctgataatattaccttttcaactatgattagctgtgctaggttgtcttctttccctgataaggctgttgagtggtttgagaaaatgcccagttatgggtgtgatccagatgatgtaacctactcggcaatgattgatgcttatggccgtgctggtaattttgatatggctttcagcttgtatgatcgtgctagaacagagaaatggcgcattgatccagtgacattctctactttgattaaaattcacgggcaatcagggaatttcgatgggtgtttgaatgtctatgaggagatgaaggctataggggccaagacaaatttggttatttataacaccttattggatgcaatgggaagagctaagaggccttggcaggctaagaagatttatcaagagatgactgagaatggatttttgccaaattggataacctatgcagctctcttgcgggcctatagtagagctcgatatggtgatgatgctcttaatgtctatagagagatgaaagagaaaggactagagttgaatgtgattctctacaatacaattttatcaatgtgcgctgatgttggttatgctgatgaagctgtggagatttttgaagacttgaagagttccagcactcagcctgacagttggacattttcatcaatgattaccatatattcatgtagtgcgaaagtcttagaagcagaggcaacgttgaaggagatgttggaagcgggcttcgagcctaatatatttattttgacctcacttatccaatgctatggaaaagtgaaacgtattgatgacgttgtgaggacattcaatcaactcttagatctgggcataactccagatgagcgtttttgtggttgtctcctgaatgtgatgacccaaacccctgaggatgaacttgctaagcttaccaattgcattgaaagggcttatccaaagcttggatatgtggtgaaacttttgctggaggaggatggtggaaatgaaaatttaaaaaaagaagcctttgagctttttgattcggttggtgctgatgtaaagaaagcttactgcaattgcatgattgatctttgtgtgaacctcaatatgctacaaaaagcctgtgagctattagacctagggctttcacaagagatatacactgatatacagtccaggtcaccaacccaatggtctctccatctaaagggtctctctcttggagcagctcttactgcattgcatgtttggataaatgacttgtctaaggtattggaatctggggaggagtttccaccattgctcggaatcaacactggacacgggaaacacaagtattctgacaaaggtttagctaatgttttcgagtcacatttgaaggaattaaatgctccatttcatgaggctccagataaggttggctggtttttgactacaaaagttgcagccaagtcatggttgaactcgagaagttcttccgaattagttgccgcg---------------------------------------------ttctatcgggtgctagaggcagttccttatcagggtaatggagataagatcaaactaccgccttcttgctttatggaattgtctgatcaaggggcttttgataagggacccctgtactttcaactgtctctagttccggaaacggaaaattgtcggactactcattcaggtgttttggagttcactgcagatgaagggactgttgggcttcctcctcatgtatggcggaatttattcccaacagacgcgccaaagatttgtttggttgaagttcgttatgtctggctgccaaaaggaagttatgcaaaacttcaacctgatcagattggcttttctgacttgcccaaccacaaggctatcctcgagaccagcctacgtcagcatgccaccctttctgaagacgatatattcagggtcaattatggggagcttatatacaagttacgagtccttgaactaaaaccctcttcaagtgtttcagttctagaaacagatattgaggttgacatagttggtcctgattcgtctgtggagaggactgagcagca---------------------------------------------------------------------------------------------------------------------------------------------------------------------------------------------------------------------------------------------------------------------------------------------------------------------------------------------------------------------------------------------------------------------------------------------------------------------------------------------------------------------------------------------------------------------------------------------------------------------------------------------------------------------------------------------------ggtgcaacaccaagcctcactttgtcccttgcgtctaactgtatgtcggttttgtggtgacatggttcaagctggaaattctgctatgaatgttcgggatagactaagaggattatctgagcatgaaagtgtttgtgggtctaggactgctccatgtgattcatgtgggcgttctgtcatgttgaaggagatggacatccatcaagttgctgttcatcaaaagaacgggcacgacctcgtccacctcataagtaaccgctgcttcgctgtgttcgtcttctcggtcctcatatttacagtaattgccatcacctaccaacctccagatccatggctggattcagctccggcgatgaccgaactcttcacacaacgcgagaacgccagcttcaagaacgacaattccatcctcaaaaccgg--------------------------------------------------------------------------------------------------------------------------------------------------------------gacgaggagataaacgacaccatccccagtttgggatcggagatggacttcaggaaaggaaggtacttgtactattctcgtggtggtgattattgtaaaggaatgaatcattatatgtggagtttcttgtgtggtttgggtgaggctatgtatttgaataggacttttgttatggatttgagtgtatgtctctctgcaacttataatcctagcaataaagacgaggaggggaaagatttccgatactatttcgatttcgagcatcttaaggaggttgcctccattgtcgaggagggtgaattcttaagagattggaagaagtgggatcgcgggcataagagaaaacttccggttaggaaggttgttagctataagacgaccccgatgcagctcaagaaagataggaatgccgttatttggaggcagtttgacgctcctgagcctgataattactggtacagggtctgtgaaggacaagctgctaagtacattcaaagaccttggcattctctgtggaaatccaagaggttgatgaatattgttactgagatcagtggcaaaatggactgggattacgatgctgttcatgtggttcgaggagacaaggcacagaataaggagctgtggccacatttggactatgatacttcccctgaaatgctttttgagaagcttaaagggatggttcagccttggaggaatttgtatatagccactaatgagccgttctataattactttgataaattaaggtctcagtataaggttcatttgcttgatgattacaaggaattgtggggaaatgcaagtgagtggtacaatgagactaagcttttgaacgatgggcgacctgttgagtttgatggatacatgagagtggcagtggatactgaggtcctttacagggcaaagaaacgagtggaaacgttttatgatttgacaaaagattgcaaggacggagtcaatacttgctgaaacccagaagacgaccctcctttttccctccccgaaatcgtaatcttccgctcctcttcgtcgtcttcctcagcctctcagtcgtcgtccgagaacgaagatgtgtccagtcagcaccccaactcgaacgcattttccaccaaaaccccaccgcacccacctctctatatcagcccggacccccacatctcgtcccagttctacaccttcaaccgggagtcacacgctctgatgattcgctgcctcctcgagcgccgcctcgcaaccccagccgagatccgcgccgccacgccgcgagccgtgctcaagtcgtggcgcgctgtctggaaggaccgcaacgaggatacggcttacctaaccgcgtggaagcgcatccaggacaagcttgctgctcacgtggacgaaaatggtaatgaattcctctgcttcaagaacaatacccagcaattcgtttcccatattaaccagtggcaggatattgcgatgagcttccatggcgatagcgatttgaaacacttaggtcttaaggatacgattgataggattaagcaggtgtggaccgtaggtgctaagttttatggcattcctgaaaattatattagggtctgtgttgctgcttgccctgtctgctcttctgcttcctctggggcagcctctaggagtaaacgccgtagatttgagtatactgagtcttttgatgtgcctgcaaaagacgtgccccataggcttcaacaattggctgccaagcacaaggtcgtgctttgcataaggcagaaatacattaggtataagccctttatggctgaggtcaaggactatgcttgtcatagggcaggcgaaccggctgccaagaaatcaaaaattttgaagagggaaccttatgcatccaagcgatgcgggtgtggattccgaattcgggccattgtgcccattgccaattataacgacaaggacaagacttttgtctatcaagaggaagggatggctgtgtttaagttgtatgcggtgcattcagggcacgagcctgggccattggatggaaatgcaaggattatgcatcgcatcgtgggtcacaaggggggatttttgatggatcaagatacagtttatggagtaagtgaggaaatggagaatgagggctttgggctgattggaaaggaggaagggaatttgcatctgtctcttttgcagcaggtgcaggaattgaggggtgaagttgggatgttagaagcaaaaattgcaaaagtcccaaaagagctgttagcttcagtgtcccaagagttgtgtgatattgtgaataaagttagacatttaggggatgagtgttcaaagcctctaggattgctccagggcaagcctcattcggatgatgtgttggttggggaggatgatttggcacattggagtgatcaccaccatgagcgaatgtatggggatggcaaggacactgaattgattgaggatgatgaagacagttttgggcgaacgcttggggatgttgttccttgggaccagatgaggacagattgtaggaatcaaaaagatcttttgagcgatacttgtaagtctgaaaagtggctgaaatgtagtaacttcgatgagaagagtattcttgattgcgaggatacaaagctaaccaagcccttaagacacgatgagggtatagtggcagatgtaggtcttgtcggtatacaggttgatagtttctaccaagataatccaaaatggtatgattctccatgtgggttggactctggtgctgattgcggggatagtggattcaggcatggagagattgtttag---------------------------------------------------------------------------------------------------------------------------------------------------------------------------------------------------------------------------------------------------------------------gaaaaccaagttaaagaagcgactgaacttgcacgtgttcttacaagcaaggggattttacctgatgtttgcacgttcaattctctgattcaaggtctctgcttgaccggtaattacaagtttgcattggaactgtttgaggaaatgaagcataaagggtgccaacctgatgagtttacttacaatatgttaattgacagctactgttctagagggagactaaaggatgctttgaacctgctgaaagaaatggagtcaagtggctgtgcacgaaatgtagttgtatacaatactctgattgatgggttgtgcaaaggcaagaggattgaagatgcagagcagatttttgatcagatggaactccaggggatttcaagaaattcagtgacctacaacacgctcattgatggcctttgtcagaacagaagggtggaggaagcttctcagctcatggaccagatgataatggaaggcttgaagccggataagttcacatacaattccctgctaacatacttctgcaggactggggatataaagaaggcagcagatatcgttcagactatgacttcaaatggatgtgaaccagatattgtcacatatgggaccattattggggggctgtgtaaagcaggtagacttgaggctgcaagtaggctcctcagaactgttcagatgaaaggaatggtcttgactccacaggcttataaccctgtgatacaagcacttttcaagcggaagagaacaaaagaagccatgaggctttttagagaaatggtagagaaagccaatcctccagatgctatatcatataagattgtctaccgtgggctttgtaatggaggaggaccaattggagaagctgttgattttacggttgaaatgatagagaaagggtttctaccggaattctcatcgtttgttatgctggctgaaggactttgtgctttatccatggaggacaccctgactaagcttgttggcatggtcatggagaaagcgaagttatcagacagtgaagtttctatgataagtggttttctcaaaatcaataaatttcgcgatgcatta---------------------------------------------aactccttcacctccgacgagttcccagtcgacgaaactttcctcgagaattttggccccaaagacaaagaaaccgaggatgaagctcgagttcgcaactgggtcgagcgtggttgggctccctgggaagaaatcctctcccctgaagctgatttcgcaaggaagagcttgaacgaaggagaggaagttcctcttcagtctcctgaagcaattgaagcttttcacatgttgaggccgagttaccgaaagaagaaaatggcggaattgggtctgagcgaggacgactattacaggaaacagtttgagataaagggtgagattccggagccactgcagacgctatgggctggaccattggttgtgcgacacttgccgcccagagattggccgccgagggggtgggaggttgataggaaggagctggagtttataagagaagcgcataaattgcaggcggtgagagtgccattggaagggttggaaagtgaagtgagaacggagacagatgatatgagtttggatagatataaagtgttcttgaagcagtataaggaatgggttgctgccaacaaggatagattggaagaggaatcttaccag--------aaaattgaggaatatttacggcgaagaggttttggatctctgcagtaccccagatgttcccgcttcacaatctatgtgaagccaccgtcagatactctaagtggacccaaaaaaccattaagaactccaaaagttaataatcaggtttcaattgaatccagaaaatccacgaataaaggaaaccaaggtaattctaaaaagaagaaagctgggagagttgtgtcactagcagaggctgccaaaggatcaattgttttccaacaggggaaaccatgctcttgccaagctcgtcgacacaaacttgtgagcaattgcttatcttgtggcaagataatatgcgagcaggagggagaaggcccttgcagtttttgcggtgcgcttgtgctgagggaagggagcacatatgctggtttggatgaaattttgcctcccacatcagatgccgaagcagcagctgaagcttatgcaaagagacttgttgaatacgacagaaactctgctgcacgtacaacagttattgatgaccaaagtgactactatgagatcgaggggaatagctggttgtcaatggaggaaaaggaactcttaaggaagaaacaagaggagattgaagaagctgagagggcaaaacgaaataaagtgattgtgacctttgacttggttggc------------------------------------------------------------------------------------------------------------------------aaggctcttaatgttcttgaggagattcaaaagaagggcctgaccccatctccagtgtcctattctacagccttgttggcttatagacgaatggaagatggaagtggagctttaaagttcttcaccgagattagagaaaagtatggtaaaggggagataggtaaggatgctgacgaagattgggacaatgagtttgttaagcttgaaaactttacaataagggtttgctaccaagtgatgcggtcctggcttgttaaggatgacgacttaagcatcaaggtgttgaaacttctcatagaaatagataatgctggggttccacttggtcgttcagaacatgagcgccttatgtgggcttgtacccgcgaagaacatcatatcgtggcaaaagaattgtataataggataagagaaaggcattctgagataagattgtctgtgtgcaaccatgttatttggttgatgggcaaggcaaagaagtggtggacagcattggagatctacgaggacttgttggacaaggggccaaagccaaataacatgtcatatgaactaatagtgtctcatttcaatactcttctgactgcagctagaaggagaggtatttggagatggggcgtaaggttgctcaacaagatggaagagaaaggccttaaacctggtagtaaggaatggaatgcagttcttattgcctgttccaaggcttcacaaactactgctgctatccagattttcaggagaatggtggaacgaggtcaaaaaccgacaatcatttcctatggggcattgcttagtgcccttgaaaagggaaaactctatgatgaggcccgccgtgtgtgggagcatatgcttaaggtgggtgtgaaaccaaacgtgtatgcctacacaattatggcttcagttttcgccggacaaggaaagtttaatatgattgatattgtccttcatgagatggtttcatcaggcattgagccgacggttgtcacatacaatgccattatcagtggttgtgcagggaatggaatgagctctacagcatacgaatggtttaac------------------------------------------------------------------------------------------------------------------------------------------------------------------------------gctttccacatatcatcgagcactgcttcggccatttcgatattcatagcatttgcagctttgagtctccctttgttcatgtcgtctttagggcagggcttggctttgaagaccaaattgctctcgtatgcgactctgctatttgggttttacatggcttggaatattggagccaacgacgtggccaacgccatgggaacttccgttggttctggagcattgactctacggcaagccgttttgactgctgcggtgttggaattcacaggggcattgttgatggggacccacgtgaccagcacaatgcaaaacggtattcttgttgctaatgtgtttcagggcaacaatactctgctctttgctggtttgctttcctctctagctgctgctggtacttggctccaggtagaatgttttgtttcgtatgattcaccatcagatggaaaaccattgtcggaggataaaatagtctctgtgcttggctgtatggtatccctcctgaataaagggagggaggatgttctttctggaagatcttccactatgaattcctttagcattacagatgtaagtgcaatggaggatgaacttccaccacttgccattttcaggcgtgagatgaaacggtgctgtgagagcttgcatgttgctctggagaactatttgatgcctggtgatgatcggagcttggatgtttggaggaaacttcagagacttaagaatgtctgctatgattctggctttcctcgcggagaggattatccaggccagatactgtttgcaaattggactcctgtttacttgtccacttctaaagaagacataggattcaattctgaggttgctttctggaagggtggccaggtaactgaagaaggtctgacttggttaatggagaaaggatataaaaccatagttgatctaagagcagagaatgtgaaagataaattttatcaagcagccataaatgatgctattgcatctgggaaaattgaatttcttaaaatgccagttgaagttgggactgcaccttcaatggagcaggttgagaagtttgcatctttagtttcagattgtagtaagaggcctatctatctccatagtaaggaaggaatctggagaacttctgccatggtctcaagatggaaacagtacatgactcgc------------------------------------------------------------------------------------------------------------------------------------------------------------------------------------------------------tctgctctacagtctat----------------------------------------------------------------------------------------------------------caaggtgggtctcaggccattcttcatggtgttggactctccgatgacgatttgagtaagccacagattgggatatcttctgtttggtacgaagggaacacgtgcaatatgcaccttttgagcctttcggaggctgtgaaagaaggggttagagaagctggcatggttggtttcaggttcaatactattggggtcagtgatgctatatcaatggggactagaggcatgtgttatagcttgcagtctagagacttgattgctgatagtattgagactgttatgagtgctcagtggtatgatggcaatatttccgttccgggttgtgataaaaatatgccaggtacaatcatggcaatgggccggcttaacagaccaagtattatgatatatggtggaactattaagtatggagaatatgttagtggatccataagtgatgagcagaggaagaatgtagtccttaactcttgtcctggggcaggggcttgtggtggaatgtatacagcgaacacaatggcctctgccattgaagctatgggaatgtctcttccatacagctcttcaacacctgctgaagacccattgaagctggatgagtgccgtttagctggaaaatatcttctagaattgttgaaaatggacttaaaaccacgagatattatcactgcaaagtcactgtgtaatgcaatggttattgtcatggcactgggtgggtctaccaatgctgtgttacacttgattgctattgccaggtctgttggtctggagttgtctcttgatgattttcagaaggttagcgatgaggtcccatttcttgcagatcttaagcctagtgggaaatatgttatggaagatgtccacaagatttttcagggtaaagttgtagttattagaggggaaggacctaagggaggaccaggcatgcctgaaatgttgacaccaactagtgcaataatgggagcaggtctagggaag---------------------------------------------------------------------------------atggaccctctctcggctctgcgcgacttcaccattcgaggcgagctcgacaaaatcgtccgagtcaacgaagagttccgcttcggctccgactacagcttcccctgctcagccgaaaccgcctatcgctcaaagcaaggcaatctctatacccttgaaaccctagtttattacatcaaaaaccaccacctcaagcacaccgattacttccagaacacccgcatccagggggtcccttccgtcaccttccctgatcggaaacccctcctcgattatctcaccggtaaagtctccacctcagactccattgaattcaaggaaactgagagcgtcgactacattacgttgataagaaccgcggaacggcctttgaaggaccgcgaggctttgttggaatgcaaaggtaggaacttttacagtgttctaacggcgtcgacgaggcgcgaggaagaacgacagcgtttagagtcgcagcagaggaaggatgggttggttgcgaagagtaggttaatgggtgcggacgagaggggtttgggaggctatggagaagatttgggttatgatcctactccaaaacctaaaatgcatttgaagggtagcaaaattggtgaaggggttccgataattctggttccgagcgcgttccagaccctgattacgatctataatgtaaaggactttttagaagatggggtttttctaccaactgatgtgaaggtgaagcagatgaagggtgctaagcccgactgtgtgacggtgcagaagaagttcagtagggacagggatagagtagtgacagcttatgaggtgagggacaagccctctgctttgaaggcggaggattgggatagggtggtggctgtttttgtgttgggaaaggagtggcagttcaaggactggcctttcaaggaccatgttgagattttcaataaaattatgggttttttcatgcgttttgaagatgacagtgttgagtcagcaaagattgtgaagcagtggaatgtaaagatcatctcggtaggtgggcacaagggttatgataagcagatatggcaggttactaactataaaaaagatgggaacccatccatcactttcaagtatcatagtcgcgacggggaggaaggttacccaggggatgtatccttgactgcaacttacacacttacatcaagcacaacattgagactcgacatggaagcggtgcctgaaaacaagcccactccaatcaatttagctcagcatacatactggaacttagctggtcacaactcagggaatgtactcgaccattcgattcagatatgggcaaaccacattacccccgtggatgaaaacactgtcccaacaggtgaaatcttgccagttaaaggcattccctttgatttcactactgagaagaagattggcaaagatataaaggaggttggcatggggtatgaccacaactatgtgctcgactgtggggatgagaaatcgggtttgaaacatgcagcgaaagtgagggacccctcgagctcaagggtgcttaacttgtggaccaatgtccctggaatgcagttttacactgcaaactatgttagtggaatcgtcggcaaaggaggcgctgtttataacaagcatgctggtctctgtttggagacgcagggattcccaaacgctataaaccagccaaacttcccttctgttgttgttcaacctggtgagaagtacaaacacagcatgttgtttgagttttcaatggacactttactaaaaacacataataagcttgaattctcgcacccacttcatgggttctcagagagagtgagctattcaaacccttcaaggcttcaaaatcaggagcttagatttggacccaagaagtcacatctgaaattgggtaggactgcttttgttaaggctaagagtggtgctcttctggagcttgtgccagagactaagaaggagaatcttgagtttgagcttcccctgtatgacccgtcgaagggtcttgtggtggaccttgcagttgtaggaggtggtccggcagggcttgctgtggcacagcaagtttctgaggcagggctttcagtttgctcgattgacccatctcccaaactgatttggcccaataattatggtgtttgggtggatgagtttgaggccatggatttgcttgattgccttgatactacgtggtctggtgctgttgtgtacatagatgaccattccaaaaaggatctaggtaggccttatgggagggttaacaggaaacagctcaagtcaaaaatgctgcaaaaatgcatatcaaatggtgttaagtttcatcaatctaaagttgttaaagttattcacgaggagtccaaatctcttttgatctgcaatgatggggtaacaattcaagctgctgtggttcttgacgcaactggtttttctagatgccttgtgcagtatgataagccatataatccaggttaccaagtggcttatgggattttggctgaggttgaagaacacccatttgatgtagataaaatggtttttatggactggagagattcacatcttaataataatccggagctgaaagagagaaatagtagaattcctacatttctatatgcaatgcccttttcatccaacaggatatttcttgaagaaacgtctcttgtagctcggcctggaataccttttaaagatattcaggaaagaatggtggctagattaaggcacttgggcataaatgtgaagagcattgaagaggatgagcattgtgtcattccaatgggtggtcctctcccagttctccctcaaagagttgttggaattggtggtacagctggaatggtgcacccttcaaccggatatatggtagcaagaactttggcagcggctcctattgttgcgaattccatagttgagtacttaggttctgatagaggtcttcaagggaatgaactgtctgcgcaagtttggaaagatttatggcccatacagaggaggagacaaagagagttcttctgttttggcatggatattctgctaaagcttgatttggaagccacaaggaggttttttaatgctttctttgatctagaaccccgttattggcatggattcttatcgtctcggctgtttcttcctgagcttctattttttgggctttcactattctctcatgcgtctaatacttctaggatagagatcatggcaaagggaactcttcctttagtaaacatgatcaacaacttaatacaggatagagattaa------------------------------------------------------------------------------------------------------ctgatgaagggttatatgaaggtgggccgagtcactgacacagttaggatgctggaggcaatgcggcaccaagatgacaatgccagtcaccctgatcatgtcacatacacaactgttgtctctgcatttgtgaagtcaggttcaatggacagggcccgccaagtgcttgccgaaatgacaagaatcagtgtgccagcaaatcggattacttataatatacttctcaagggttattgccagcaactgcagattgacaaagcgaaggagttgctaagagagatggctgaagatgcagggattgagcctgatgtggtttcatataatatattgattgatggttgtattttggttgatgatagtgctggggctcttgcatttttcaatgaaatgagagcaaaagggattgctcccaccaagatcagctacaccactttgatgaaagcttttgcattttcaggtcaaccgaagctggctaacaaggtgttcgatgaaatgctcaacgattctcgggtcaaggttgatctggtggcttggaacatgttggttgaagggtattgtagactggggttggttgaagaagctaagaaaatagttctgagaatgaaagaaaatggattttaccctaatgtggccacttatggtagtctggctaacggaattgctttggctagaaaaccaggagaggcactcctcctttggaatgaagtgaaggagaggtgtgaagtgagaaagggagaaaactctgattcttctactccgctgccattgaaaccagatgaaggattgttagatacactagctgatatctgtgttagggctgctttctttaagaaagctttagaaattgtggcttgcatggaagaacatggtatacctcctaataagaccaaatttacacgaatttatgtggaaatgcactccagaatgtttactagtaagcatgcctcgcaggccagacaagataggaggattgagaggaagagagctgcagaggctttcaagttctggttgggtttgcctaattcttactacggtagtgaatggcgattagaaccccagcttgatcaaaaaggagctgggcctggggcaagaagctcacatgccataaccctagtaggatcaaatgcctatgttttcggtggtgaatttgcgccacgtgtcccagtcgacaacaagctccacgtgttcaaccttgaagatcttacgtggtcggtggccaatgtcaccggagacatccctcctccaagagtcggcgtcacaatctcagccgttggatcgaccatctacgtttttggtggtagggacagtgatcacaacgagctcaacgagctttactcgttcgacacgtcgacaaacaaatggaccctactatccagcggggataccggaccacctaaccgaagctaccactcaaccgctgccgatgatcgccatgtgtacatcttcggcggatgcggtgttgagggccgccttaacgatctatgggcttacgatgttgttgaccgaaagtggatcaaatatccgacggctggggacaaatgcaagggtagaggtgggcctgggctggtggtggcccaaaaaaagatatgggtcgtgtatggtttcactggagttgaaacggatgatatccattgctttgacccggcccaaaaagagtggacccaggtggagacacgtggtgaaaaaccaacggctcgaagtgtgttctccacagttgtgattgggaagtacatatttatatacggtggggaagtggaccccagcgatctgggccacatgggtgctgggaaattctccggtgaaatgtacgcattggatacggaaacattggag------------------------------------------------------------------------------------------------------------------------------------------------------------------ccgcaatcgaatggaaacgaggccggattcgacctctctctcctggaagccgtagagaaatcgcaaagcgcagtggaaatgctggacctcaaaaccctaaaaaagcttgtcctttccttcgagcgccggctcagggacaacatcgcggcccggctcaagtacccgaaccaacccgacaggttcgccgactccgaaatcgagctccacgaagaggtacagaagctcaaggtactagccggagcacccgagctgtacccggacctcgtcgctctaaatacaatcccttccattctcaaccttctcggccacgacaactccgacattgcaatcgacgtcgttcagttgctccaggacttgacagacgaggatgtcctcgacgaaaacgacgagcccgccgctgtactcgtcgaagccctagtagaaaacaacgtcctcgagctcttggtgcagaacttgcaccggctttccgacaccgatcccgatgagatggcggcggtgtacaacacgctcgcgacgatcgagaatctgatcgaagtgaaaccagcggtggcagagatggtctgcgagaggaccaaattgctcaaatggcttttggggaaaattagggttagagaattcgatagcaataagcagtatgcttcggaaattctggcgattttgctgcagagtagcacggcgaatcagaagaggctggggcagatgaatggcgtcgatgtgctgcttcaggctgtggcaatgtacaagtctaaggatcccaagaacccagatgaggccgaaatgttagagaatctgtttgattgtttgtgttgtttgttgatgccattggagaacaaggagaggtttttgaaggctgaaggcgtggagttgatgattattatcatgaagcagaagaaatcggcttatgcgtcggccatacgagctcttgattttgccatgaccaaatacccgccggcttgcgaacgttttgttgatgttttggggttgaagacggcatttgctgcatttatgggtaagtgcggtcaccgagccgttgctttgatcggcggagcaaccgccagagtcggagacccttctggtaagagcttggagaggcctgagctagacccagaaactctggtcaataacacattgggtatcaccgatataatatccagaattctagaattctcttgtgattttgaataactatgattggtggaaaggggttctgttgctggattttcttaagcaagtgggtcggtttgcgagggttggaactatgatggccaaggagagtgtgaagaagagactggaatccgaacaaggaatgagctatacagagttcacataccagttgcttcaggggtatgattttctttacctttttaagaatgagggggttaatgttcagattggtggtagtgatcaatgggggaatataactgctgggactgagcttattcggaaaatccttcaggctgagggaacttatggcttgacatttcctcttcttttgaagagtgatggcaccaaatttggcaagtcagaggatggtgcaatttggctttcaccatccatgttgtctccttacaagttctatcagtatttcttctccgttccggatttggatttggtgaggtttctcaaggttctaacattccttgacatggaagagataaaggagttggaaagggatatgaagaaaccggggtacatgcctaacacggctcaacgaaagcttgcagaagaagttacccgttttgtccatggtgaggatggtctagctgaggctcttaaggcaactgaagcattaaggcctggggctgagactaaattggactggaagaccattgagggcattgcagaggatgtgccttcctgctctttggcttatgatcaagttcttaatttatcccttgttgatctttcagttttggctggtttgtttgagagtaaatcggctgcccgtcgattgttgaagcaagggggtctttacttgaacaactctagagttgatagtgaaggtaagaaagttgaggaggatgatattgtggatggtaaagttctcctcttatctgctggcaagaagaataaggtg------------gggatgagcgagcaagatgctgctgaataccaaaagagcttgtccatacgtgtttcaggttttgacgtaccaagaccaattaagacatttgaagattgtggtttttctttgcaactcatgaatgctattaaaaaacaagcctatgaaaaacctacagcaatacagtgccaatctttacccattgtgctttctgggagagatattattggtatagcaaaaactggttctggtaagactgctgcttttgttcttcccatgattgtccatatcatggatcagcctgaacttgagaaagaagagggtcctattggagtgatatgtgcacccacgagagaactggcgcaccaaatatatttagagtccaagaaatttgcaaaatctcatgggattcgtgtatctgctgtgtatggtggaatgtccaaacttgatcagttcaaagagctcaaggcaggatctgagatcgtcgttgctactcctgggagattgatagatatgctgaaaatgaaggcactaacgatgtcaagggcaacttacctggtacttgatgaggctgatcggatgtttgaccttggatttgagccacaaattaggtctattgttggtcagatcaggcccgatcgtcagaccttactattttctgcaacaatgcctcgtaatgttgaaaagttggctagagagattctcactgatcctataagagttaccgtgggggaggtgggaatggccaatgaagatatcactcaggttgttcatgtcattccttctgatgctgagaagttgccctggcttcttgaaaagctacctggaatgattgatgatggagatgttttggtgtttgcttcaaaaaaagccacagtagatgagattgaaacccagctcactcagagaagttttaaagtcgcagctcttcatggtgacaaagaccaggcttcaaggatggagattttgcaaaaattcaagtccggcatctaccatgttcttattgcaacagatgttgcagctcggggtcttgacatcaagtcaattaagtctgtggtgaactttgatattgcgagagacatggacatgcatgtacatcgtattgggagaacaggccgtgctggggacaaagatggaactgcttacactcttataacacagaaagaggcacggtttgctggtgagttggttaacagtttgattgctgctggtcagaatgtgtcttcggagctaatggatcttgccatgaaggaaagtgctttgtccatagttggtcctaggccaatggagtggtctactgtgccatatagtgctccccaagcaccagggcaaagtggaaaacaaaggacttcaagtttggaatcaccaataatgttgctggcaggtcatcagagtgctatatacacaatgaagtttaatctggctggaacagtcattgcatctgggtctcatgacaaagaaatcttcttgtggcatgtacatggtgattgcaagaactttatggttttaaagggacacaaaaatgcaattcttgatcttcattggactactgatggatcccatataatatcagccagtccggacaaaactctgagggcatgggatgttgaaacagggaaacagataaaaaagatggcagagcactcctcttttgtgaattcatgctgcccatcgcggagaggaccacctcttatagtcagtggatctgacgatggaactgccaaattgtgggatatgcgtcaaagaggtgcaatccaaacatttccagataaataccaaattacagctgtcagcttctccgatgcatctgataagatcttcactggtggtattgacaatgatgtgaaggtttgggacttgcgcaagggtgaagtaacaatgaatcttcaaggtcatcaagatatgataacaggtatgtcattgagtcctgatggctcctatcttctgaccaatggaatggactgcaagctctgcatttgggatatgcgcccgtatgcaccacaaaatcggtgtgtgaagattttggaagggcatcaacacaactttgaaaagaacttgttgaaatgtagctggtcatctgatggaagcaaggttacatctggtagttctgaccgaatggtttatgtatgggatactacttctcgacgcatattgtataagctccctggacacagtggatctgttaatgagtgtgtcttccatcccagcgagccaattattggatcttgcggcagtgataaacagatttatctcggggagatctga--------------------------------------------------------------------------------------------------------------------------------------------------------------------------------------------------------------------------------------------------------------------------------------------------------------------------------------------------------------------------------------------------------------------------------------------------------------------------------------------------------------------------------------------------------------------------------------------------------------------------------------------------------------------------------------------------------------------------------------------------------------------------------------------------------------------------------------------------------------------------------------------------------------------------------------------------------------------------------------------------------------------------------------------------------------------------------------------------------------------------------------------------------------------------------------------------------------------------------------------------------------------------------------------------------------------------------------------------------------------------------------------------------------------------------ggtatgcacaaagaggcatcatctgtctttaatgaaataaagcaatctggttttcatcctgacattgtatcatatacatctttactcaatgcttatggacggtcacagcaacctaaaaaggcaagggcagtatttgacatgatgaagagaaacaacttgaagccaaatcttgtgagctacaatgcactgatcaatgcctatggatctaatggtttgttagctgaagctgttaaagtattgcgtgagatggaggaaaatggcattgagccaaatattgtgtcaatatgcaccctcttggctgcctgtgggcgatgcggtcagaaggtgaacattgatgctgtgctttcagcagctaagatgcgaggcatcaaattgaacacaattgcatataattcagctattggaagctgtatacatttaggggagcttgagaaagctataaatctgtatggatctatgaggaagaagaaagttaaaccagattctgttacatatactttattgataagtggttgctgtaggatgtcaaaatatggtgatgcactcgctttttatgacgagatgatggatttaaaagttcctttgtccaatgaggtctat------------------------------------------------------------------------------------------------------------------------------------------------------------------------------------------------------------------------------------------------------------------------------------------------------------------------------------------------------------------------------------------------------------------------------------------------------------------------------------------------------------------------------------------------------------------------------------------------------------------------------------------------------------------------------------------------------------------------------------------------------------------------------------------------------------------------------------------------------------------------------------------------------------------------------------------------------------------------------------------------------------------------------------------------------------------------------------------------------------------------------------------------------------------------------------------------------------------------------------------------------------------------------------------------------------------------------------------------------------------------------------------------------------------------------------------------------------------------------------------------------------------------------------------------------------------------------------------------------------------------------------------------------------------------------------------------------------------------------------------------------------------------------------------------------------------------------------------------------------------------------------------------------------------------------------------------------------------------------------------------------------------------------------------------------------------------------------------------------------------------------------------------------------------------------------------------------------------------------------------------------------------------------------------------ggtgcggatagcgacgggaccaatgcgacggatcgaagcaagcttgtattcttcgataggaggaagccatttgagctcgaggatttgctacgagcatctgcggaaatgctagggaaaggaagtttggggaccgtctacagggcggtgctcgatgacggctctaccgccgcagtgaagagactcaaggacgccaacccatgtgctcggaaagagttcgagcaatatatggatgtgatagggaagcttaagcaccccaacatagtgagactcagagcttattactacgccaaagaggaaaagcttctcgtctatgattatcttcccaacggaagcttgcactcactccttcacgggaatcgtggtcctggtaggattcctttagattggacgacaaggatc------------------------------------------------------------------------------------------------------------------------------------------------------------------------------------------------------------------------------------------------------------------------------------------------------------------------------------------------------------------------------------------------------------------------------------------------------------------------------------------------------------------gtgtctgttgagcgtccaccctactatagttatatggattccacatctgggcagcttgaacctgcatctggtgctcgtgccagtattccgggacgggactattggcctgaaggaactgctagtcaagttagagctgccacagctccagagcctactggtaaatcattaggatctccatcttatggaaaaagacctggaagtaggaggaagaagcaaacagcatcagttgctgcttctgagtctgaagtgagcgcagaactaagtgatgcagtggcatctgaaactttggaggaagctatagaagacctgaaggacatgtcatctgattatgttatttaccagacagaacctgataaagaggaagatggatatgatctagacaagaaactaggacgtcctcacccctttattgatccaaaagtgaagaagccaatagaggagccatgtacaagtgaagaactgtggtggaactggagaaagccagacaaggaacaatggtccagatggcagaggaggcgacctgatgttgagacggtttttttgaaagcaatggcagagactgggcaagtaaagctttatggtgaacttccaacattgactgaaacttctctatatagagctagacgacatcttttcaaggaggaaaggcttcaagctgaacaagagaaattggagagaattggtccaatagcatactactcagaatgggtaaaagcatggaagacggacactgcaagagaagctgttcagaaacattttgaagagactggtgaagatgaaatagcccaactaattgaaatgttttctcatcaaacagatcgagagtaccgcataatgatgggaactgatgttcgtataccaagagatcctttagcaatgcgaatgcaagaggatcaaataaagcaa--------------------------------------gatttggctttcttggacaacgaagaaggacttgcttcgttggaatttttaggaagaggtggttgtggagaggtttacagagctgaattaccaggaagcaacggcaaaatgattgctataaagaaaattattcaaccacctaaggaaacagcagaattgacagaggaagatagcaagtctctgaacaagaaaatgcgtcaaatccggtctgagattaatactgtcggtcatatccggcaccggaatcttcttcctctgttggctcatgtttctagacctgactgccactacttggtgtatgaattcatgaaaaatggcagcttacaggacagattgaatgatgtagcagagggaactaaggagttggattggttagctaggcacaatgttgctctaggagtggcttcggggcttgagtaccttcatatgaaccaaaaccctcgtataattcacagagatctcaagccagcaaatatacttcttgatgatgatatggaagcacggattgcagattttgggcttgcaaaggcaatgccagatgctcagacgcatatcacatcttcgaatgttgcaggaactgtgggatacatagctccggaataccatcaaacactcaagttcacagacaagtgtgatatttacagttttggagtgatccttggtgttctggttacgggaaagcttccatctgatgattttttccagaatagcaatgagataggtttggttaagtgggtgagaagtgtgatgacttcagagaatcctcaacaagcaatagacccgaagctgatgggcaatggctatgaggagcaaatgctcttggttctgaagattgcttacttttgcactttggataatccaaaagagcgacccaacagtaaggatgtaagatgcatgttgtctcagatcaagcactag------------------------------------------------------------------------------------------------------------------------------------------------------------------------------------------------------------------------------------------------------------------------------------------------------------------------------------------------------------------------------------------------------------------------------------------------------------------------------------------------------------------------------------------------------------------------------------------------------------------------------------------------------------------------------------------------------------------------------------------------------------------------------------------------------------------------------------------------------------------------------------------------------------------------------------------------------------------------------------------------------------------------------------------------------------------------------------------------------------------------------------------------------cagctttctgctgatgccaaaattcctcgatcggcctgccttaaaacttaccaagttaaggactcccaaggggttgtgtgggtttggatgtctcagaaaacaccaccaaacccaaataaactaccatggttcgagaactttgcgaggccagggtttcaagatatttcaacaatccatgaactcccatatgaccattccatactactggagaatctcatggatcctgcccacattccaatctcacatgacagaacagattggactgcaaagagggaagatgctcaagcactgggtttcgaggtgaccgaacgttctgatcggggatttgcagggtggtggggaaaggcaaaggatcaaccgctgccaaacttcttacggtttgaagcaccatgcgtgcttcaaaataacagggaactcgttgacaagaatggacaaaaggactactttactggtctattcctctgcagaccgagtggacagggaaaatctatgcttattgtgagatttggagggacaaaaagaaccccgctgttaaaattgtttccacaatggtacttccatcagaatgcatgcaaggtgtttgagcaagacatgggattcctttcgtcccaaaacgaggttctcatgaaagaaaaagtccccacaaaagagctttaccttaatctgagatcctcagatacatgggtagctgaatacaggaagtggatggacaaagttgggcatggcatgccttatcattttgggcatgccactatatcattgcctaaagagcctgctgtagtagaacatgctccagcaggactagttgctggtgtttcagcctctgcaccagccaagggaggaattggagcaatgcatgctccgaatttgaacaacaggtatttccggcatgtcatccattgcaatgggtgcagaaaagttgtcaaagctttccaggcatggaaaaacgcctta------------------------------------------------------------------------------------------------------------------------------------ctgcgcacccgctaccctccggtcaaccgtctcatcgccatcggcgatctccatggtgacctcgacaagaccaagcaatctctcaggctgtcgggcctcatcgatgcctccgacagatgggttggaggatccaccaccatggtccaggtcggcgacgtcctcgaccgcggtggcgacgaaattaaaattctctactttctcgagaaattgaaacgggaagccgccaaatgtgggggaaacgtaatctccatgaatggaaaccacgagattatgaacatcgaaggggattttcgctttgtcacccaggagggtctggaggagtttagggtttgggccgattggtactccgtcggcagcaaaatcaaagctctctgtcagggtttagagaagcccagagacccattcgatggcataccttacgtcttc------------------------------atctccaaatttcagacaacaatttgggaagaatacaaaagaaagccaatatcatattggattcttctacttctgagcagtgttgcaatgcttgtggccttccctgcttcatcaattctttctcgtgtctattacaacgatggtggtaccagcaagtggataatttcatgggttgcagttgctgggtggcctctaaccgctcttatcttatttcctacatatttcttctgcaaatcttttcctacccctctaaatttacagctcactcttgcatacatctttctcggattcttaaatgctgctgataaccttatgtatgcatatgcatatgcctatcttccagcctctactgctgctcttctggcatcatcttcactgattttttctgccctatttggctatctt---------------------------------------------------------------------------------------------------------------------------------------------------------------------------------------------------------------------------------------------------------------------------------------------------------------------------------------------------------------------------------------ttggcagctacgattgaggatagttccattgattttggagacttcttcaaaggtccattaccaggaaagtttcttaagcttttggcatatttggctgtatccagacttggaatatacgtacctcttggtggggtaaatctggaggcatttgtaggaaatttggatcagaacagtttgttgagcacattagattcgttttctggtggaggcattggtagacttgggatatgctcacttggtattgttccctttatcaatgcacagattgtcttccaacttcttgcccagatttaccccaaattacaagatcttcaaaaaagagaaggcgaagcagggagaaagaaaatcctccagtatactcgatatgcttcagttggatttgccatagtacaggcaattggccaagtactctatctccgcccctatgtcaatgacttcagtacaaaatgggttttatcttctgttaccttattgacacttggctcaatattaactacatatattggggaacgaatctctgatctaaaacttggaaatggcacatccctcttgatattcacaagcattatctcctacttgccagcatcttttggtaggacttttgtacaagcttttcaggatggtaactatgttggacttgccaccatcatcttatccttctttctgttggtccttggaattgtgtatgttcaggaagcagagaggaagatcccacttaattatgcctccagatacaccagtagaggtggaggacttcagaaatctgcttacctacccttcaaggttgcgatctgctaccaatctcccataaaacccatctccatcccacaatcgaaacctctttccaacccaaaactttccttcagatgcaatctctctctcccttccagatacccactgaccatcaccgaacccgaacccgtctacgcctccgttaagaccttcgcacccgccacaatagccaacctcggtcccggcttcgacttcctcggttgcgccgtcgacggtctcggcgacttcgtctccctcagcctcgacccccatgtccaccccggcgagatctccatctccgaaatctccggcggaaacgccaacaagcttagcaaatctccactctggaactgcgcgggaatcgccgccatcgaggtaatgaagatgctcgggatccgatcggtggggctgtcgctttccctcgagaagggattgccattgggaagtgggctcggatcgagcgcggcgagcgcagccgccgccgcagtggcggtgaacgagattttcggagggaaactcggagttgaggagctcgtactggccgggcttaaatcggaggagaaggtttccggctaccacgccgacaatgtggcgccggcgatcatgggaggcttcatcctgatcagcaactatgaacctctggagctgatccgattgagattccccgaggaaaaggaactgtttttcgtgttggccacgccggaattcgaagctccgacgaagaagatgcgggcggcattgccggcggagattggaatgccgcaccacgtatggaattcaagccaagccggggcattggttgccggaatattgcaaggggatttgatgggtttaggcaaggccttgtcggcggataagattgtggagccgaggagggcacctctgattccgggcatggagggtgtgaagaaggccgccattgaagccggcgcattcgggtgcacgataagcggggccggaccgaccgctgttgcggtgattggtgaccagaaaagaggggttgaaattggggaggagatggttaaggcattcttgaaggagggaaatttgaaagctgtggctaatgtacataggctggacaggactggtgccagactcattagcagcatttccagatgacaggttttgatggaattgaaattcacggggcacatggctatctcattgaccaattcttaaaggatgggattaatgaccgagttgatgagtatggtggatcagttgcaaaccggtgcaaattcttattgcaagtggttgaaacagtaattgcggctattggtgctgatagagttggtgttagaatttcaccagcaatcgatcatcttgatgctctcgactccaatccacttggccttggtttggcagtgatagagaggcttaacaagctccagcaaaagattgcggcaaaacttgcttatctccatgtaactcagccgcggtacacagcttatgggcaaacagagtcgggcagacctggcactgaagatgaggaaactcacttgatccggagtttgagaaaagcttatgagggaacattcatgtgcagtggtgggttcactcgggagcttggaatgcaagctttagcagagggtgatgctgatttggtatcttatggacgtctttttatctcaaacccagacttggtgttgagatttaagctcaatgcaccattgaacaggtatgttaggaagactttctacacccaggaccc---tgttgggtacacagactatccttttcttagc---------------------------------------------------------------------------------------------------------------------------------------------------------------------------------------------------------------------------------------------------------------ctgcaggaggggaagaatgcaagaaggtttaaaaaactgtacgccgacagggaagatgttcttgtccctgacattttctgggattataccagcaacaaagtgctgactatggagtgggttgatggagtcaaattaaatcagcaagatgccattgagaaacaaggtctcaaagtattggatctagttaataccggcatacaatgcagcctcagacaactgctggagtatggatattttcatgcagatcctcatcccggtaatctcttggcaacccccgagggaaaactcgctttccttgattttggaatgatgagtgagacccctgaggaagcaaggtttgctatcattggtcatgttgtgcacatggttaatcgagattatgaagctatggcccgtgattactatgctctagattttttatcaaccgatgtcgatgttactcctattgtgccggcacttcgcaacttttttgacaatgcactcaattcaactgtgagtgaactaaattttaagacattggtagatggtctgggtgctgttctgtaccagtatccattcaacgttccagcctattacgcattgatattgaggtcgcttactgtactagaaggtttagctctttatgctgatcccaatttcaaggtgctggctgcttcatacccatattttgctaaaaggcttttaacagatccaaatccatatctcagagatgcccttatcgagttgctttttaaggacgggaagtttaggtggaatagacttgaaaacctactggttcagggaagaaaagatagagatttctctgcaaaagatgctttacagccagttttgaagttgttattggccccagatggtgaagaactccggattttagttattaaagaggcggtccgcatcacagaagcgtttgtgctagggacagttattgattcgtacaactcgattcctgatcttgtaagagctctattgtttaatggcaatgcaagtggagttatttccatgagcaatgttgaacagcaaagcatgatagagctcagagatcaagtg------------------------------------------------------------------------gcagatcttcggataagtttacttgttggaggtgatagtatggaaagtcagttcgaagaattagctcaaaaccctgacattataatagcaactcctggcaggctcatgcaccatttatctgaggttgatgacatgtcattgcgctctgtggagtatgttgtttttgatgaagcagactgtctctttggcatgggatttgctgagcagttacataagatcctcacacagctgaatgagaatcgtcagaccttgcttttcagtgcaacattgcctagtgcccttgctgagtttgcaaaagctggtctgcgagaccctcagcttgtgcggcttgatctggaaactaagattagccctgacttgaagcttacctttttcaccttacggcaagaggaaaaacttgctgctctactttatttgataagggagcaaatcggttctcatgagcagacgttaatttttgtatctacaaaacatcatgttgagttccttaatgttttgttcaaagcagagggtattgaaccttctgtatgttatggtgatatggatcaagatgctcggaaaattcatgtatcaaggtttagggcaagaaagactatgttgctgattgtgacagatattgcagccaggggtattgatattccgttgcttgataatgtcataaactgggacttccccccaaagccaaaaatttttgtgcatcgtgtgggccgagcagctagggctggtcggactggtactgccttttcttttatgacatctgaggatatgccttaccttttagatcttcatctatttctctcaaaaccagtcagggctgcacccacagaggatgaggtttttcaggatatggatggagtcttttccaagattgatcaagcgatagcaaatggagaaaccatctatgggcgttttcctcagacagttcttgatcttgtttcagacagagtcagggaaacaattgatacttctgctgaattgacttctttaaagaaaacatgcacaaatgcatttcgcttgtattcaaagacaaaaccattgcctgcgaaggagtccattaggagatcaaaggaacttccctgtgaaggtttgcatccagtttttaaaaatgtgctggctggcggagaactaatggcattggcattttccgagcgcttgaagactttcaggcttcaataggccttaggaccaaagggacagataacagagggagtcaaaacagggccaggaaaacaggtcggcgtgcactctattggtgatcacaccgcaattgagctaattggtagagaccgtccgggtttgttatctgagatctcagctgtccttgccaacctccacttcaatgtagctgctgctgaagtttggacgcataacaggcggatagcctgtgttctttatgtcaacgatgataccacaagcagagcagttggagatccaaatagattgtctgttatggaggagcagctcaagaacatcctgcgcgggtgcgaggatgatgagaaagtgggttataccagtttctcaatggggttcactcacattgatcgtcggctccatcagatgctgtttgctgatagggactacgaaggcagtgggctggcgaatgagatagagtatcctccttccttcaaaccaaagatcacggttgagcattgcgaggagaaagggtactcggtgatcagtgtgaggtgcaaagatcgtgcaaaactgatgtttgacattgtttgcacactcacagatatgcaatatgttgtattccacgccgctatctcatctgatggcccatatgcatcacaggagtattatattcgtcacatggatggttgcaccctcgattttgaaggagaaaaggaaagggtaatcaaatgtctagaagctgcgattcagagaagagtaagcgagctcctccatttttggggcaacactccggaggaagactactacgaactccaaggcatcagaggctcctcttccttctacacgtccccaagaggcttgaacctctttagccgctcatggcttccccttccctccgctcctcctcgcgccctcgtcttcatggtccacggctacggcaacgacatctcttggaccttccaggccactgccatctttcttgcccagaagggtttcgcctgcttcgctctcgacctccaaggccatggccgatccgacggcctcaaggctttcgttcccagcgtcgatcttgtcgtccaagactgcctttccttcttcaattccgtcaaacaagaccctcagttccacgccctcccttcgttcctcttcggcgagtcgatgggcggcgcgatttgcctcctcctccatttttccgatcccgaaggtttcaggggtgcgattctggtggcacccatgtgcaaaatctccgacaaggtgaaacccaaatggccgatccctcaaattctgacgcaagtagcgaggttcttcccgaccttggcaattgttccgactccggatcttatgtgcaagtccgtgaaggtggaggagaagaagatcatagccgataagaacccaatgaggtacagggggaaaccgaggttgggtacggtggtggagctgctgagagtgacggagtatctgagcaggagactaagcgatgtgaagcttccgttcatcgtcgtacatggaagcgcggatgttgtgacggatccgaatgtcagcagagctctgtatgaagaggcaaacagccgagacagaaccatcaagatttacgatggaatgatgcattctttgctgtttggagagactgatgagaatgtgggaattgttcggtctgatattctttcttggttg---------------------------------------------------------------------------------------------------------------------------------------------------------------------------------------------------------------------------------------------------------------------------------------------------------------------------------------------------------------------------------aacaagtcgctggtggtctgtaacccgttgactcggcagttcagggttttgcctcagctgggttcggcatggtcgcgccatgggtccgtcctggttgactcagcgagtcgagtcatggtgctgacggagctggcggcgctttacttcactggtgcgcatcagtggctgactttctcttcgaacttgccgtcgaaacccagaagcccgattttggtttccgactcggttttcgcactctgcgacgtgggttcgccttggcggagccaatggaagcttttcgcttgcacaatcacgaagctcaagagctcgcagacatggactcggctagagaggcatgagtggggggacgtgttcgacattttgaaacggcctcgtttggttcggggaacagggaatcgaatcctgatggtcggtgggctgaagtcttcgttttctttgaactcttcgtgttcgacgatattgatactgaggttggatttagatagcttggagtgggacgaggccggtcggatgcccctcgacatgtttagatgttttcaggagtcgagcaagttcaaggtgtttggtggaggagaccgggtttgcttctccgcgaaaaggcttgggaggttggctttgtgggatcattcttcggggaaaggggagtggaggtggatcgatggggtgcctggtagcagtgatggtctttgcagagggttctttttcgaggccaggttcactgcattgccatgatattcagtatctcttccaaagggactgggcaagggggacaccttaacctttgatgtattggctatcttcaccaatacccttcagccatttcctgagaaaatcactcaggctgacgcgcagctcgtagtcttccaggaaagtgcacactacttctctccttatgaagtcaaattccaatccctcagtattaaattacctgatgcaagaattgaatccttcacaagattagaaaacactaagcttcatggttcagatatcaaatatggtccttatgagaatcttcctcccttctcgtactcgcctatcgttgtacattttgagagcaatcaaccttttgctgttgcccgtgagttggttcgagaggtagaggtttcccactggggtaatgttcaggtgacagagcattacaatcttatccatggaggtgctcaaagtaaaggggaattttccaggcttgattatcaagctagacctcatataaggggtgcatctgccttcaagagtcttgttgcaagattgccaccaagagctcattctgtctattacagggatgagatcggcaacatctcaacatctcatttatggggtgattctaaaaagaccgaacttgaaattgaacctagatatccaatgtttggtggttggagaactgctttcaccattgggtatggcttgcctcttcatgacttcttatttgagtctgagggaaagcgcttccttaacttctcctttggttcccctatgactctcattgtgaaggtt------------------------------------------------------------------------------------------------------------------------------------------------------------------------------------------------------------------------------------------------------------------------------------tacactataatgatcagcttgcttggccgcgaaggcttgctggacaaatgcgccgagttgttcgacgaaatgccaagccaaggagtggttcggagtgtcttctcctacacagctttgatcaacgcatatggacgcaacggtgagtacgaaacctcgcttcagtttctcgatagaatgaaaaaggacaaggtctctccgagtatattaacgtataacacctta------------------------------------------------------------------------------------------------------------cttagtgcttgtgctggtagaggtttgggtgatgaggcagagatggtttttaggactatggttgagggtggaatagttcctgatataactacatatagttatcttgttgaaacttttgggaaattgggtaagcttgaaaaagtctctgagctgcttaaggaaatggaagctggagggaatttgcctgatataacctcatataatgtgttgcttgaggcttatgcgcaaactgggtcaattagagaggcagtggatgtgtttaggcagatgcaagcagcagggtgtttgccgaatgctaccacttacagtattctgttaaacttgtatgggacgcatggaaggtatgatgatgttcgtgagctttttcttgagatgaaagttagcaatacggagccggatgcagctacttataatattctcatcgaggtgtttggtcaaggtgggtactttaaggaggtggtgacattgtttcatgatatggtggaggaaaatgtagagccaaatatggggacttatgagggcttggtagttgcttgtgggaaggggggtctccatcgggatgcaaagagcattttacggcacatgaatgataaaggaatagtgccaagtttcaaaacttatacaggagtcgtcgaagcgtatgggcaagctgcattatatgaggaagctcttgtagccttcaacacaatgaatgaagttggggccaagccatctgttgaaacctacaattcactgatacatgcatttgctcgaggtggactctataaggagactgaagcaattctgttcagaatgggagagtctggttttgcaaggaatattgattcattcaatggtatcattgaagcattcaggcaaggaggtcggtttgaagaagctgtgaaggcatatgttgagatggagaaaacaagatgtgatcctgatgagcggacccttgaggcagttttaagtgtttactgctttgcaggtcttgttgatgagtgtgaggagcatttcaaagagctaaaagcttcgggaatattacctagtatcatgtgctattgcatgatgcttgctgtttatgcaaggaatgacaggtggatgatgcccacaagttgctgaatgagatgctcaataatagagtatcaaatattcatcaagtgatggggaaaatgattaagggagattatgatgatgaagctaattggcaaatggtagagtatgtatttgacaaactaaaatctgaaggatgtgggctgggaatgagattctataacacacttctggaggcactttggtggttgggtcagaaagagcgagctgcaagagtgctcaatgaagctacaaaacgggggctttttcctgaagatcaactctgtgggagattgtcggtagaatcaagtggtatggaattggcataattcttacatatattgtgactatgtcgatatttccaggatatataacagaggatgtgcactctgagatactaaaagattggtacccacttctccttattactgcctgcaatgtgtttgatctggttggaaagtgtttgactccattttatctccttgaaaatgcaaaggttgcaattggtagcaccgtggtgagactggttttctttcctcttttcttggcatgcttgtatggtcctaaatttatgagaacagaaattccagtgacaatattgacttcccttttgggtcttaccaatggctacttgacaagtgtattgatgattttggctcccaaagttgtccaattacaacgtgcagagactgcagggatagtaatggtactcttcttggttattggtttagcttctggttcagttttgtcttggttttgggccatttga---------------------------------------------------------------------------------------------------------------------------------------------------------------------------------------------------------------------------------------------------------------------------------------------------------------------------------------------------------------------------------------------------------------------------------------------------------------------------------------------------------------------------------------------------------------------------------------------------------------------------------------------------------------------ttatcaggtcctcttcctagcaagattgcagtgacgactgagaaatctgggcttcttctactcgacctgtctcacaatcgtttctctggtgaaataccactgaagattacagaactgaaaagtttgcaggcattgttcctttcacataatcttcttgttggggagattccagctaaaattggaaatttaaattatctccaagtgattgatctctcacacaacttgttgtcaggttcaattccattaaacatagttggttgttttcagctactggcattgataatcagcaacaacaatctctctggcgaaattcagccggagctcgatgcattggatagcttgaagatactggacattagcaacaacatgatttctggtgagatcccactgactttggcaggctgtaagtcgctggagattgtagatttcagttccaacaatctctcaggaactttaaatgatgcaatcaccaagtggtcaaacctcaggtatctgtccctggctcggaataaattcaatggaaatctaccaagttggctgttcacatttgaagcaatgcaattgatggatttctcaggcaacaaattttctggttttataccagatggtaactttaatgttagcaggaattataacaatggtggtgctggtagaatgctaaaggagccaattgttccaatgcaaaatgcaggtacccaaatttctagtatcgtagccggtagcaacgaattacgcttcagttacattctatcttcgatggtcgggatcgat------gagtcaaagcgtgcagtgccattgaaagattatcgcaatattggaattatggctcacatagatgcgggaaaaaccactacaactgaacgaattctgtattatacgggcagaaactataaaataggggaggtacatgagggaacagcaaccatggactggatggagcaggaacaagaaagaggaattaccataacttctgctgcaacaaccacattttggaacaaacatcggatcaacataattgatactcctggccatgttgacttcacccttgaagtggagcgtgctcttagggtattggatggtgctatatgcttgtttgacagtgttgcaggagtggaacctcaatctgaaacggtgtggaggcaggctgataagtatggagtacccaggatttgcttcgtcaataagatggatcgtcttggtgcaaatttttttcgtacaagagacatgattgtgacgaatttgggtgcaaaaccactggtgattcaaatcccaattggagcagaagataattttcagggagttgttgacctcgtgaagatgaaagctataatttggtctggagaagaattaggtgcaaagtttgtctatgctgacattccagcagatcttgaggagctggcacaagaatacagatcacagatgatagaaaccatagttgagctggacgatgaagccatggagagctacctagaaggagttgagcctgatgaagaaacaattaagaaactaattaggaagggaaccatctcgggtagtttcgtgccagtattatgtggctcagcctttaaaaataagggggttcaaccattacttgatgctgttatcgattatttaccttccccacttgagctgcctcccatgaaggggactgaccctgagaacccagaggtgataatagagagggctgccagtgatgatgaaccatttgctggactagctttcaagatcatgactgatccttttgtcggaaccctttcatttgtgagagtgtatgcagggaagctatctgcagggtcatatgtactaaattcgaacaaaggaaaaaaggagagaattggtagactattggaaatgcatgcaaacagcagagaggacgtcaaggttgctttagcaggtgatattgttgcccttgcaggactgaaagatacaataacaggtgaaacattatgtgatgctgagaaccctattgtgcttgaacgaatggatttccctgatcctgtgattaaagttgcaattgaacccaagactaaagctgatgttgataagatggccaccggtttgattaagcttgcccaagaagatccttctttccacttctcacgggatgaagagattaaccaaacggttatcgaaggaatgggagaattgcatcttgaaattattgtcgataggcttaagagggaattcaaggttgaggctaacgttggagcacctcaagtaaactatcgggaaagcatttccagggtgtcggaagtgaagtatgtacacaaaaaacagtctggtggacaaggtcagtttgctgatataactgtacggtttgaacccatggaggcaggaagtggatacgagttcaagagtgaaatcaagggaggtgcagtgccaagagaatatattccaggtgtgatgaaaggattggaggagtgcatgagtaatggtgtacttgcaggctttcctgttgttgacgtacgtgccgtactagtagatggttcttaccatgacgtcgactcaagtgtcttggcattccagttggcagccagaggagcttttagggagggaataaggaaagctagcccaaagatgctggaacccataatgaaggttgaagttgtcacacctgaagaacatctgggagatgtgattggtgatctcaactctagaagaggccagatcaacagctttggtgacaaacctggtggtctgaaggtggttgatgcactggttcctctagcagagatgtttcaatatgttagtacacttcgaggaatgacaaaaggccgtgcttcttacaccatgcaattagccaaattcgagattgttcctcagcatatacagaaccagcttgctgccaagcaagaagaagttgctgcttaa-------------------------------------------------------------------------------------------------------------------------------------------------------------------------------------------------------------------------------------------------------------------------------------------------------------------------------------------------------------------------------------------------------------------------------------------------------------------------------------------------------------------------------------------------------------------------------------------------------------tatttagatgctgcaattcaatggaggcagttgaaacttgtttacgatcatgacataaggctagcccaaatgcctgtgaattgtagtttcaaagtgttgagggagattgtgacaaaaagatttccatcatcaaagtcagttttaatcaagtataaggataatgatggtgatctagtcacaataacttctactgctgaacttaggttggcagagtcttgtgcggacagccttgttccaaaagatcctgaaatagataaaacagagtcaattggcatgttgagattgcatattgtggaggtgagtcctgagcaagagccaactttactggaagaagaagaggagaaacccgtagagagtgaaggcatcaagggggatgaaagtggatctcatacgtcactcagtgaatctttgttggaagcggctgattctgaaattgataaggcagataaagaagctccaaaggagaaaccaggaatttcagaagatcctgaatgcaaggaattggaaatggatgattggttgtttgagtttgctcagcttttcagaacccatgttggtattgacccagatgctcatattgatttccatgagcttggaatggagctctgttccgaggctcttgaagagacagtgactagcgaagaagctcaaagtctttttgacaaggctgcctcaaagttccaggaggtggctgcgctggcttttttcaattggggaaatgttaatatgtgtgcagcaaggaaacgaattcccttagatgagtctgctggaaaggatatagtggctacacagcttcaaacagcttatgactgggttaaggaaaaatattccttggccaaagataagtatgaggaagcactccagattaagcctgacttttatgaggggttgcttgcactgggacagcagcaatttgaaatggccaaacttcattggtcatttgcacttgcaaagaaaacagatctttcaagctgggattctgcagaaacattgaaactttttgatagtgcagaggagaagatgaaagttgccactgagatgtgggagaaactagaggagcaaagagaaaaggaactaaaagatccaaatgtaagcaagaaggaagaattgttgaaaagaaggaaaaagcaagcaagtggtaatgaaggtcaggttgagatttcagcagatgaagcagcggagcaagcagcggtaatgagatcgcagatccatctgttctggggtaacgtgctctttgagcgatcccaagtagaatgcaaattgggtttaggtggttggaagaagaatctggatgctgctgttgagcgctttaagcttgctggagcttccgaggctgacatttcaatggttctgaagaaccattcttgtaatggacactcagtggaaggagatgaaaaaaagatt---------------caactgtgcgaggcggcgaagagcggcgagatcaagaagctgaagagtttaatagactccggagctgacgtttccttcttcgatgccgagggactcactccgctcatgcacgcgtccaagcacggccatgccctcgccgtcaagaccctgctcgaagctggagccccctggaacgccctttctccttccaacctctccgcaggcgattttgctatggacgctgctcatcaggaggctttcgatgtcctccttaatgccgggattcaagctgagttggttcttggaaacattgcgaggaaagaaaataaagttggagattgtaatggggattatttggatgatagggttagtttcagtgaggataagctgatggactccaacagcaaggcaatcatgatggcatgggagaaaccattgatggaggctcatgctaaagctgtttgctcagggggtggtcatatattgaacattggatttggaatgggtcttgtggatacagccattcagcaatatgcaccccttacgcacaccatagttgaggctcacccagaggtttatgaacgtatgctttctactggttggggtgagaagggtaatgtaaagataatatttggtcattggcaagatattctaccacaacttagttcttatgacgccgaaaggtggaccacacctgcattatattatgaagacctgagaaagttccatcaacatcttccttcactgttgaagcctgggggaatttactcgttcttcaatggcctttgtggtggtaatgcatttttccatgttgtttactgtaatttagtttctctagaacttgagaatttaggatactcaacacagttaattcccttgcccgttaaggactgtttgggagaagaagtctgggaaggtgtgaaacacaaatattggcagctagatacatattatctccctgtctgtcagaaggatggtaccgaggtgagcgttaggcatcagctcaatcagttcatcaagagccacaaacgagtctacaaatgggaggtcggagacaccctcgtgaagcttcgcgaacgcaagctctaccatcctgctctcaagctctcagagactatggctaaaaggggaatgaacaagactgttagtgatcaggctgtacatcttgatctgattgctaaagctcgaggtattcctgctgccgaaaattattttgtgggtcttcctgaatcttcaaaaaatcatctctgttatggggctctactcaactgttactgcaaggaattgaagactgaagaagctgaagctcttatggaaaaaatgaaggaactgaattttcctttaagctccatgccttataacagcattatgacactctattcaaaaactgggcagtcggaaaagatcccggccatcatacaagaaatgaaggccagcaatattatgctggattcttatacttacaatgtgtggatgcgggctctggctgctgttaatgacatctctggggttgaaagggttattgacgagacgaagagggatggtcaagttaccagagattggaccacatatagcaacttagcatcaatttatgttgatgctggcatgattgagaaggcagagagtgcactcaaggaattggagaagagaaattcctgcagagatctttctgcttttcagttcctaattacattctatggccgaacagggaacctgcttgaagtttacaggatatggcgttctttaagattagcgtttcctaaaactgcaaacattagctatcttaatatgattcaggtgttggttaacttgaaagatctgccgggtgcagagaaattttttagggattgggaatcccagtgctcaacttatgatattcgggttgccaatgttctcattggagcttatgttagagagggttcgctagagaagggtgaggagctcaaggaacgagcccgcagaagaggggccaagcccaatgtgaaaacatgggaaatctttcttcgttattatttgaagaat------------------------------------------------------------------------------------------------------------------------------------------------------------------------------------------------------------------------------------------------------------------------------------------------------------------------------------atggctttccggcgaatttctctgacctgcctcatcttcctctacctcttggtttcttctcagtcgctcgattcttattctcgccggaaacacagaatcaaaggacctatcaaaaccattgtcgttttggtaatggaaaaccgctcatttgatcatgttctcggctggctcaaatccacccgacccgaaattgacggcttaacgggcaaagaatcgaaccggattttggtctccgaccgaaattcgccggaagtgttcgtctccgacgacgctttgttcgtcgactccgatcccggtcactcgtttcaggcaattcgggaacaaattttcgggtcgaacgagtccacagcgaaccgggctgcgatgaatggtttcgctcagcaggcggagagtatggtcgaaggaatgtcgaagaccgtcatgagcgggttcaaaccgagggttttaccggtctacaccgagttagcgaatgagttcgctgtgttcgaccggtggttcgcgtcggtccccgcctcgactcagccgaaccgattctacgtccactcagcgacctctcatggcgcaatgagcaacgtgaggaaggacctcatccatggcttccctcagaggaccattttcgattcgctggacgagagtggtctcagctttgggatatattaccagaatatcccggcgaccttgttcttcaagagcttaaggaagctgaagcacgtgaccaagttccacagctattcgctgaaattcaagcggcacgcgaggctgggcaagcttccgaactacgtggtggtcgagcagcgttacttcgacgtggagcttttcccggcgaacgacgaccacccgtcgcatgacgtggctcgaggacagaggttcgtgaaggaggtgtacgagactctcagagctagcccgcagtggaaagagatggccttgttgattacctatgatgagcacggtgggttttatgaccatgtccctacccctgtttccggtgtgcctaacccagatgggattgttggacccgacccattttacttccggttcgatcgattgggtgttcgcgttccgacgatacttgtctcgccgtggatcgacaagggtacc
>Doerpfeldia_cubensis
---------------------------------------------------------------------------------------gatatgcaggccacctcgccggtggaccctagggttttggacgccatgcttcctttctatatgttttggtacggaaacccccactcccggacccacatgtacggatgggagtcggaccaggccgtggagacggctcgctcccaggtggcctctctcgtcggcgcgtcgccaaaagagatcgtcttcacctccggcgccaccgagtccaacaacatctccgtcaatggggtcatgcacttctacagggacaagaaacgacacgtcgtcaccacccagaccgagcacaagtgcgttcttgattcctgtcgccatctccagcaggagggtttcgaggtcacctaccttcccgtgggctccgatggccttgtagacctagagaagctcaggtcggcgattcgacccgatacggggctggtttcgatcatgacggtgaacaatgagattggtgtgattcaaccaatggaggagattgggaaaatttgcaaggaatccaatgttcctttccatactgatgcagctcaggcattggggaagattcccattgatgtggagaagtggaatgtgagtttgatgtcgcttagtggacataagatttatgggcctaaaggtgttggagttttgtacatgagaaggcgtccaaggattcgtctcgagccgcagatgaatggtggtgggcaggagagggggataaggagtggcactgtgccaacccctttggctgtaggaatgggtgcagcctgtgagcttgccaagaaggaaatggagtacgataagaagataattaccgcgttgcaggagcgtttgcttaatcggattaaggccaaacttgactttgtagctgtgaatggaagtgtagagaggcggtatgcgggaaatttgaatttatcttttgcttatgttgaaggggaaagcttgcttatggggttgaaggaagttgcggtatcgagcgggagcgcttgcaccagtgcaagtttggagccctcctacgtattgagggctttgggtgtagatgaagatgtggctcatacttccattaggtttggaattgggaggtttactacagaggcagagattaatcgtgctgttgagcttactgtacaccaggtggagaagttgaggaaaatgagcccgctttatgaaatgattgaggaagggattaatattaagacggtagaatgggcacaacactga----------------------------------------------------------------------------------------------------------------------------------------------------------------------------------------------------------------------------------------------------------------------------------------------------------------------------------------------------------------------------------------------------------------------------------------------------------------------------------------------------------------------------------------------------------------------------------------------------------------------------------------------------------------------------------------------------------------------------------------------------------------------------------------------------------------------------------------------------------------------------------------------------------------------------------------------------------------------------------------------------------------------------------------------------------------------------------------------------------------------------------------------------gccggccgtacagttttagggtttaaccagtggctcatctcgaaccccaaattccatcacaccgacgagaccttttcgttcttcgttgattacttcggtcgccggaaggatttcaaggcgatccacgatgtgattgttggtgggcatggcgtcgctgggcctaaaaccctggcttctgccattgataggcttgtgagggctggaaggccagctcaggcggtttcgttctttgagaggatggagagggattatggtctcaagcgagacaaagaatcgctcaggttggttgtggagaagctttgtgaaaatgggtttgctagttatgcagagaaaatggtgaagaacctggccaacgaattttttccagacgggtatatctgtgatacattgatcaagggttggtgtgtggatgggaagctcgaggaagcaaagagattagctggagagatgtataggggtggttttgagattggaacagtggcttataatgcaattctcgattgtgtatgcaagctttgtagggaaaaggatccttttcggctccattcggaggccgagaaggtgctggtggacatggacgttaatggggttccaagaaatgtggaaactttcaatgtgttgattaccaatttgtgtaagattagaaagactgaggatgcattgaagttgttcgacaaaatgggtgagtggggatgctacccaaatgccaacacttttcttgttttgacaaacagtttgtatcaggcagctagagtaggagaaggtgatgaaatgattgatagaatgaaatctgctgggtatggggatgccattgataagaaagcttattatgggtttttgaagattttgtgtgggattgagagaattgatcatgctttgagtgtttttgggaagatgaagaaggatggctgtgaacctgggatcaagacttacgatctattgatgaggaagttgtgtgcacataaccgagttgataaagcgaatgcccttttcaatgaggctgcaagaagagggattgcagtgacaccaaaagaatatccagtggatccaagatatgtgaagaagccaaaggcagtgaagaaggaaaagaaacgagagacattgccggagaagaccgcgaggaagaggaggcgcctcaagcaaatccgactgagttttgtaaagaaaccgaagaaaatgatgcgtcgatcttgtagaggccataatgccagcgtccgcaaaggcctccatgactggacaaatgcaactgttgaagacatatttttgccagttgaagcttaccacctctatgaccgccttggaaaacgtatgcctcatgaggagagattttccattcctcgaattccagcagtaattgagctctgcattcaggctggtgttgatatccctgagtttcccacaaaaaggagaaggaaaccaatcattcgcattgggaaaagtgaatttgttgatgcagatgaaagtgaactaccagatccggtccctaaagctcctgataaaccattattaactgaaatacctgattttgaaataataggcccatctaatgaagaagaaacaaccttgcttgcagaggaaacactccgagcatgggaaaaaatgagaagaggagcaaagaagctaatgcagctgtaccatgtgagagtttgtggctattgccctgaggtgcatgtaggtcccagtggacacaaggcacagaattgtggtgcccataaacaccaacaacggaatgggcagcatggttggcaagcagcagtgctcaatgacttgataccgccaagatatgtgtggcatgttcctgatgttaacggactgccattgcaacgggagcttaggagcttttatgggcaagccccagctgtaatcgaaatgtgtatgcagggaggtgctgcagtgcctgatgaatacaaagcaaccatgaggttggatgtggggatcccttcaactcttaaagaagctgagatggtggtctga-----------------------------------------------------------------------------------------------------------------------------------------------------------------------------------------------------------------------------------------------------------------------------------------------------------------------------------------------------------------------------------------------------------------------------------------------------------------------------------------------------------------------------------------------------------------------------------------------------------------------------------------------------------------------------------------------------------------------------------------------------------------------------------------------------------------------------------------------------------------------------------------------------------------------------------------------------------------------------------------------------------------------------------------------------------------------------------------------------------------------------------------------------------------------------------------------------------------------------------------------------------------------------------------------------------------------------------------------------------------------------------------------------------------------------------------------------------------------------------------------------------------------------------------------------------------------------------------------------------------------------------------------------------------------------------------------------------------------------------------------------------------------------------------------------------------------------------------------------------------------------------------------------------------------------------------------------------------------------------------------------------------------------------------------------------------------------------------------------------------------------------------------------------------------------------------------------------------------------------------------------------------------------------------------------------------------------------------------------------------------------------------------------------------------------------------------------------------------------------------------------------------------------------------------------------------------------------------------------------------------------------------------------------------------------------------------------------------------------------------------------------------------------------------------------------------------------------------------------------------------ccaatcttcatcaccaccgagtctttgaactccatcctttcgcacgacactctgatcgatcatttccaatcctctctcccactagtctcatccacactttgtaccccaattcgccaaagccatgctgtttcatccacttcctctctgctcctcatgccttgctggtcctcatctccttctctcccttacataggcgtcaaactagtcacctacttccctcaaaactccaccttgaatttaccaggcatccatggcagctacgtgctcttcagctccacaaccgggcaaaccttagcttgcatggatggaacccaactgactcttttcagaacttcatgcttatccggcttagcttcaagaattctgtccagaaacgacagcaaagtcctcgtgatgatcggtgccggcgctttagcacctcatttgatcaaagcccatcttgtagcaagacccagtttgaagaaagtcatcatctggaaccgtacggtggaaaaagctagaaacttggcagagaaattgcaagaaagtatgggttttgatggggttgtctttgagagcagtggttgtttgggtgaagcaattgagacaggggatatagtgagctgcgccaccaattcggaggtggctcttgtgaagggagagaagctcaaggcagggacacatttggacttggtgggttcgttcaagcattcaatgaaggagtgtgatgatgaagcaattagaagaggcagggtgtttgttgacaatgaggctgctttggtggaggcaggagagctggtgggtgcctttgagagaagggtcattgataagggagatattggaggaaatttggtggaattgttaagtggagagagagatgggagaagaaattctgaggagatcactgtgttcaagtctgttggatcggccgtggtggatgttctggctgcacaactggtgtatgagact-------------------------------------------------------------------------------------------------------------------------------------------------------------------------------------------------------------------------------------------------------------------------------------------------------------------------------------------------------------------------------------------------------------------------------------------------------------------------------------------------------------------------------------------------------------------------------------------------------------------aggttattggggaaagtggcattggtcacgggtggagccactggtattggtgagagcatcgttcgccaattataccaacatggtgcaaaagtttgtttagttgatgtgcaggacaatcttggccagcatgtctgtgaatcccttgggaatgacccaaacacttgttattttcattgtgatgtcacaaaagaggatgacattcgttgtgcaattgatttcacagtcaataaatatggcacccttgatatcatgataaacaatgctggggtgtcagggtcaccctgtaatgacatacgcaatgcagacgtgtcagagttcgagaaggtatttgatctaaatgtgaaaggagtctttcttggaatgaagcatgcagctcgtgctatgatccctgtaaagaaaggaagtatcatttctctttgcagtgtctcaagtgtcatcggaggcctcggtccacatccgtatacagcttccaagcatgctgtactggggctcaccaagaatgttgcagcagagctaggacttcatgggatccgtgtaaactgtgtctctccctatgcagtagcaacaggcttggctttggctcatttgcctgaggacgagagaaccaaggatgtcatggcagattttcgtgcatttgttgggaaaaatgccaacttgcagggagtggaattgacagtaaatgatgtagctaatgttgtactcttcttagcaagtgatgaatcaaggtatataagtggggcaaatctcatggttgatgggggctttacttgtgtgaatcattccctgcgagtcttcagg---------tctttgtctgagcagcttaggcccttgaccaagaccaccctctctgacgctcccaaagaccaagctaacctcctgtctaagccaaaatcgacttgggttaaccccactaggcccaagcgttcggtgatttcacttcagaggcacaagcgctcttcttactcttataaccctcaggtgaaagaactcaggcgctttgcccagaagcttagtgataattgtgtctctgaaactggtttcttggctgctcttgaggaaatcccacacccacccactagagataatgcgcttctgatactcaatagtttgaagccatggcagaaaagtcatatgttcttcaattggttgaagacccagaagttgtttccaatggaaactatattctataatgtggcaatgaagtccttgaggtttgggaggcagtttcagctcattgaagaccttgccaatgagatgataagcaatgagattgagcttgataatattacctactcaactattattacttgtgccaaaaggtgcaaactttttgacaaggctgtggagtggtttgagagaatgtataagactggtataatgcctgatgaggtgacttactctgctattctagatgtgtatgccaatctggggaaggttgaggaagttcttagtctttatgaaaggggtagagctagtgggtggaaaccagacccaatagcattctctgttttagggaagatgttcggtgaagctggggattttgatggtattaggtatgtcttgcaagagatgaagtctcttggggtaaagcccaacttggttgtgtacaatacattgttagaagcaatgggtaaggctggaaagcctggtatagccaggagtctgtttgaggaaatgcttgaatcaggtctaaccccaaatgagaaaacgttaactgcgcttgtgaaaatctacggcaaagccagatgggctcgagatgctctggaattatgggaaagaatgaggtccaacccctggcctatggatttcattttgtataacacgttgttgaacatgtgtgctgatctcggattggtggaagaagccgagaggcttttcgaggacatgaagcagtcgaagcattctaagccagatagctggagctacacagctatgctcaacatatatggaagtggagggaatgttgacagggcaatggcattgtttgaagaaatgactgcggtgggtgttgagctcaatgtgatgggttgcacttgcttgattcagtgcttggggaagactaggaggatcagtgatatggttagagtttttagcctttcaatcgaacgaggggttaagccagatgacaggctctgcgggtgcttactctctgttgtgtcactgtgtgagaatgaagatgatgaggataaggtggtagcttgtttagagcaggctaatccaagattgcttgctcttgtcaaattgaactatatgggttatatccaggtttacacaacaagactgcagatgaatggagtctggatgttcgatcactgtccgtcggtgcagctcacactgcgctagaagagtggatgggcaccgtttgcaagattgttcagcgcagagaggcattgccagagctgttctcagctcaaactgggactggaactcataaattctcacaaggattgggcagttcctttgctgatcatgtgggaaaacttgct------------------------------------------------------------------------------------------------------------------tcgaaaagggaagagggcctacatggtgtccgcaacattttgtgggctgttggaggagggggggcagctgcaattgctggaggatacacccgtgaagatttcatgaatcaggccttcttacgtatgacagcggctgagcaggttgatctatttgcagccacgccgagcaatattccagctgaaagttttgaagtttatggagtggcacttgcacttgtggcccaagcttttgttggtaaaaaacctcacctaatacgagattctgataacctattcgaacaactacagcagagtaaggtaacagctctgggaaacactgattatagatccaacaaaaaccgtgagatggactttgctttagagagagggctctgttcgctgcttgtaggagagcttgatgagtgtcgcttgtggttggggttagacaatgataattcaccatacagaaatcaatctgttctagactttgtcatggagaactcaaaggatgatgaccacaatgacctccctggtctttgtaaattgttggagacatggttggctgaggtggtatttcccagattcagagataccggagatatacagttcaagcttggagattattatgatgatcctaccgtccttagatacttagaaaggatggagggtgcaaatggttcacccttggctgcagctgcagccatagttaggattggggctgagtctgggttccccaacaactctcgacccggccgagttccagctagccgagtcgtaccgggccgtccccgccccactttggcactctcttctcaagtctctgtgctcctcttcctcctctgtcggcctggcctacgccgtcgttgcgtggctccagaaacacaacctctgtttctcctacgagttgctctactcgattctcatccacgccctcggccgctccgagaagctctacgaggccttcttgctctctcagagacaatccctgaccgcattgacatacaacgctttaatcggtgcttgtgcccgcaacaacgacctcgaaaaggcgctcaatttgatgtccaggatgcgccaagatggtttccaatcggatttcgtcaattacagcttaataattcagtccctaacccgcaccaacaagattgactccccacttctgcaaaagcttcacagggaggttgaatgcgataagattgagcttgatgggcagctactgaatgatataatcgtgggtttcgcaaaagccggcgacccaaaccgcgctatgcattttctagcggccgctcaggcgacggggttgagccccaagaccgccactttggtggctgttatatcggccttggggaattcaggtagaactgtggaagccgaagccatattcgaggaaatcaaagaaggcggattgcaaccgaggactcgggcgtataatgcgcttctcaaagggtatgtaaaggcgggctctttgaaagacgccgaatcaatcgtctcggagatggagaaaaatgggctcgcaccagacgaacacacttacagccttctcgtcgatgcttatgcgaacgcgggcaggtgggaaagtgcgagaatcgtgttgaaagaaatggaagccagcaacgtacagcctggttcctatgtcttcagtaggatcttagcgagttatcgtgacagaggggagtggcaaaaaacgtttcaggttttgagggagatgaagaagagcggcgtgcgacccgacaggcatttttacaatgtgatgattgatacttttggcaagtacaactgtcttgaccatgctacggcgacgtttgagcggatgctgtccgaggggattgagcccgacacggttacttggaatacgctcatggactgtcactgcaagtcgggacgccatgccagagctgaggagttgttcgaggaaatgcaggagagtggttgctcgccttgcgccacgacgtacaacattatgattcattctcttggggagcaggagagatgggatggtgtgaaaagcttgttggcgaagatgcagagtcatggtgtgctgccgaatgtcgttacgtacaccacgctggttgatatatatggacggtctgggaggtttaacgacgccgtggaatgcttacaggtcatgaagtctgcggggttgaaaccatcgtccactatgtacaatgccttgatcaatgcctatgcacagaga------ttctcaaattggctcagaccgacctcaagaaacggccccaaagtccaatccctcatgaagaactttaccgttctcgaacgggccgtcatcggcgccgccggtggaggcatcgctggagcattcacgtatgtgtgcttgcaccctctcgacaccatcaagaccaagatgcaaaccaaaggggcttctgagatttacaaaaacgcattcgacgccgtcgtcaaaacctttcagagcagagggattctggggttctacagcggcgtttcggctctgcttgtggggtccatcgcttcttccgccgtgtatttcggtacttgcgagtttgggaaatcgattttgtccaaatttgagaaatacccttctgtgcttgtacccccaactgctggtgcaatgggcaatgttgtgtcgtcggcgataatggtgcccaaggaattgattactcagagaatgcaagctggtgcaaaaggaaggtcttgggaggttttatttaggattttggagaaagatggagttgtgggtttgtatgctggttactctgctacgttgctgaggaatttgcctgctggggtcttgagctattcttcgtttgagtacctgaaagctgctgttttgagcagcaccaagaaggcctatttggagccaattcagagtgtgttttgtggggcactggcgggtgcgatttcggcgtctattacgacgcctcttgatgtggttaagacgaggttgatgactcaggttcatggggaggcaatgaacaaggtcgctgctgctatgtatgctggtgtttcatcgactgtgaagcagattttgatggaagaagggtgggttgggctgacacgtggaatgggtcctcgagttcttcacagctcttgtttttctgcaattgggtactttgcatttgagacggccaggtttgctgtattgaatcagtatattaagcggaaggaattgcaagaactttctgtt------------------------------------------------------------------------------------------------------------------------------------------------------------------------------------------------------------------------------------------------------------------------------------------------------------------------------------------------------------------------------------------------------------------------------------------------------------------------------------------------------------------------------------------------------------------gctctcaaattcctcaacaccttcttcacctcttaaatcccttgccttggctggtcgaaatccgaccaaactgagacagaccctgaaatgggcaacccacccacaacccccaccttcaattcctatcctttccgccgacatcactgacccaccttccctcctgcgcctctgcaaccaaactaagctcattctcaactgtgttggtccttttcgcttctacggcgaacctgtggttgctgcttgtgctgaaactggttgtgattatttggatatttgtggtgagcccgagttcatggagagaatggaggcgaagtaccatgaaaaggcggtggagacgggttctttggtgatttcggcttgtgggttcgactcggttccggccgaattgggtttgatgttcaattccaggcaatgggtctctcctgccaatcgggtcgaagcctacctgatcttggagtctgacaagagacttgttggaaatatcgggacgtacgagtcggctgtcttaggtgttgctaatgctgacaagttgcaggagctaaggaggtctcgacccagaagagctaggccagcaattcctggtcctccacctcccaaagcgtcaactatagaacaccggaagaatattggtctttgggctgtaaggctaccttcagcagatagtattgttgttcgaagaacacttgcaactctgactgataacccccatggtcttcctgggttgaatgagagtgctgaacaaattgaaaagaggaaggccttctggtcgacggtgaagcctgctcattttggagtgaaaataggctctaagtctctgttgggcatcgtccgtatcatgatggttggaatattcattggcctcttgggtagagctgcttttggcaggtggcttctcttaaagtttccctcattttttagcctaggaatgttcaggaagaaaggtccttcagaggatgaggtgagaagtgcttcgtttaagatgtggtttgttggacaaggtttcagcgacatcagtcttatttcacaaggaaaatcaaaacctgatatggaaataataacgagagtgatggggcctgagattggctatttgacaacaccaataattcttcttcagtgtgctctcattgttttgaaccaacgtgataacctaccaaagggaggagtttaccctcctgggatagtatttggtccgacggatctccaagaaagactccaacagaatggaatatcgtttgattttatctcaaag-------------------------------------------------------------------------------------------------------------------------------------------------------------------------------------------------------------------------------------------------------------------------------------------------------------------------------------------------------------------------------------------------------------------------------------------------------------------------------------------------------------------------------------------------------------------------------------------------------------------------------------------------------------------------------------------------------------------------------------------------------------------------------------------------------------------------------------------------------------gtttgcagtgtttgcaaggcctgttcatcttctttgaaggcacttaagttgttagattgttacaaaattggggatgtgtcaatgtcaaacttggcctcattctgcaaaaatattgaaactttaataattggtggctgttgggatatcactgatgatccaataaaattgctggccattgcttgtaaggatagtctgaagaacttgcgaatggattggtgtttaaacatttcagattcttcattgagctgcatcttcacgcaatgtgtaaacctggaagctcttgacattggatgctgcgagaaggtgacagattttgcctttgatggtttaataagtagagaaactaagttaactctgaagattttgaagattagtaactgccctaagatcacagtgactggcatacgcatgcttttggacaaatgtgactctttggaatacttggatgtaaggtcatgtgcacaaattacaaaggcaggttgcattgaggcgggattgcagtttcctgatcattgtaaggtt------------------------------------------------------------------------------------------------------------------------------------------------------------------------------------------------------------------------------------------------------------------------------------------------------------------------------------------------------------------------------------------------------------------------------------------------------------------------------------------------------------------------------------------------------------------------------------------------------------------------------------------------------------------------------------------------------------------------------------------------------------------------------------------------------------------------------------------------------------------------------------------------------------------------------------------------------------------------------------------------------------------------------------------------------------------------------------------------------tcaattggtgaccttcctccggtgttggtggcagaaattctgaattgtctaggtccaaaagagctgggtatcgtttcatgtgtgtcaacaaatctgtgtaggcttgcagctgagcaccatgtttggaaggaattctattgtgagaggtggggccttccatcaattccagtacctttagattcagagtccccagagaagtcatggaaggaactatttgtggaaagggagtttaggagtaagacttttatgggacgttatagtatagatgttctctatggccacactgaagctgttcgtaccattttccttttggcttctgcaaagctcatatttacttcaggttatgactcggttcttcgaatgtgggacatggaagaaggtttggccattgcatcatctcgtccccttggttgcactatccgtgctgttgctgcagatacaaaactattggttgctggtggtactgatggttttatcaactgttggagagcaattgaggggcatcctcacttgtttgacattaggggtcctcagaaccaaaatgttgagttccgtctgtgggagcatgtgggtcccataacttctctggctctggatatcactaagatctatagcggatcatgggacatgactgttcgactatgggatcgcacttcatgcaggtgcttaaaagtgttgaggcatggtgactgggtttgggggctagtcccttgggacactacagtggcttgcacgtctggttctgatgtgtttgtgtgggatactggtagtggggctctgatgactgttattcataatgctcatgtaggtaacacttattctattgctcgaagccactcaggtgatttcctttttactggtggggaggatggtgcaatacacatgtttgaaatctcgagcacttgccttgggacaaatgttttgcaagtagcaacatggattcctcactcaggtcctgtctattctcttgcatttgagtttccttggcttgtttcggcttctagtgatgggaagctgtctttaattgatgtgagaaaactgcttaggactaggaagcaagttggtgggaag-----------------------------------------------------------------------------------------------------------------------------------------------------------------------------------------------------------------------------------------------------------------------------------------------------------------------------------------------------------------------------------------------------------------------------------------------ttcaggtgtgctagtttggatggagatgctgatcgtcttgtatattttactgcattatcagaaagtggtaataagattgaacttgttgatggggacaagatattatctctgtttgctgtattcatcaaggaacaactaagcattctcaagaagggagatactaaactaagagatgattatccatgtcgtattggtgttgtccaaactgcttatgcaaatggagcatccacagattttctgaaacagcttggcctagaaattgtttttactccgacgggagtgaaatacctgcatgagcaagctgctcagtatgacattggtatctattttgaagcaaatggccatggcaccatcttgtttgcagagcgtttcttattgtggttggaggccacgaataatgagctttcatctattgccacagaggttcagaacaagaaagggctgctttgagactattagcggtaagtaagttgatcaaccaagctgttggagatgctttgagtgggttgctcttggtggaggtcattttgcgacacatgggatggtcaatacacagatggaatcagctttaccatgatctacccagtcgacaactcaaggtcag---atcctaaaggccgatgtttcataagaccatccgggacagaagatgtcatacgggtatatgcagaggcatcaacacaggatgaagcagacaggctagccaagtctgttgcaaatctggtggatcagttccttgggttggttgaggagcttcgtgacgaagaaacatacaaaacgttttgtaaagaccttgaggacgccaacattttcattgggtctttgatttttgtggaggaacttgctctcaaggtcaaagctgcggtggagaaagaaagggacagacttgacgcagttttggtgtttccttcaatgcctgaagtgatgaggcttaacaaattgggttctttcaatatgtcacagcttggacagtccaagagcccatttttccagctcttcaagaggaagaaacagtctgctggttttgctgatagtatgctgaaacttgtgagaactctgcctaaggttttgaaatacttgcctagtgataaggctcaggatgctaggttgtatattctcagtcttcaattttggcttggtgggtcacctgataatttgcagaatttcttgaaaatgatatctgggtcttatcttccagctctgaaaggaactaagattgagtattctgacccagttttgtacttggacagtggaatttggcaccctttggctccctgtatgtatgatgatgtgaaggagtatttgaattggtatgataccaggagggatactgatgagaagcttaagagttcgaatgcaccgatagtcggtttggtattgcagaggagtcacattgttactggagatgatagtcactacgtggcagtgatcatggagttggaggcaaggggggctaaagtggtacccatttttgctggtggacttgacttttcggggccggttgagaggttttttattgatccgattacaaagaaaccttttataaattcggcagtatcactcactggttttgctctcgttggaggaccggctaggcaggatcatccgcgggctgttgaggctcttaggaagcttgatgttccttatattgttgcattacctttggtgtttcagacaactgaggagtggctaaacagtactttgggcctgcatccaattcaggtagcattgcaagtggctcttccagagctcgatggaggcatggagcccattgtttttgctggtagggatcctaggactggtaag---------------------------------------------------------------------------cagacagagaagaagctagcaatcactgtgttcagttttcctccagacaaaggaaatgttggcacagctgcctatcttaatgtcttttcctccatcttctcagttctaaaagaactcaaaagagatggttacaatgttaagggccttccagagactccagaagcattaattgaagaagtaattcatgacaaagaagcccaattcagcagcccaaacctgaatgttgcttacaaaatgggggtccgcgaatatcaaagcctaactccttatgcatctgcattggaagaaagctggggaaaacctcctgggaatctgaattctgatggagagaatctcttagtttatgggaaacagtatggtaatgtcttcattggggttcagcccacatttggctatgagggtgatcctatgaggctactgttctcaaaatcagctagtcctcatcatggctttgctgcatattattcatttgttgaaaagattttcaaagctgatgctgttcttcattttggtactcatggctcacttgaattcatgcccggaaaacaggtgggaatgagtgatgtctgttaccctgacagcctgattgggaacattcccaatgtctattactatgctgctaataacccatctgaagctaccatagccaaacgccgcagctatgctaataccatcagctacctgaccccaccagcagaaaatgcagggctttacaagggccttaagcagttgagcgaactcatatcttcataccaatctcttaaagacacaggccgtggtccacagattgttagttcaatcatcagcacagctaaacaatgtaatcttgacaaggatgtaaagctacctgatgagggggaggaaattacagcaaaagaacgagatcttgtggttgggaaagtttactccaaaatcatggagattgagtcccgtcttttgccttgtggacttcatgtcattggtgagcccccatcagccattgaagcaatagcaactcttgtcaacattgctgcactggaccgccctgaagatgagatatcatcacttccatctatattagctgagacagtaggaagagacattgaggaggtttatagagggagtgacaaaggaatcctgaaggatgtcgagcttctgaggcaaataactgaggcatcacgtggagcaatttcagcttttgtggagcgtacaacaaataagaagggtcaagttgttgatgtagctgataaactcagctcaatccttggatttggtatcaatgaaccctgggttcagtacttatcaaacactaaattttatcgtgcagatagggacaagcttagaacattgttcgagttcttaggagaatgtctgaagctaattgtggccgacaatgagttaggaagtttgaagcaagcactggagggtaagtatgtggaaccagggcctggtggagacccaatcaggaacccaaaagtgttgccaactggaaaaaatattcatgcacttgatccacaagctatacccacaacggcagcaatgcaaagtgcgaaggttgtagttgacaggttaattgagaggcagaaggttgacaatgggggaaactatcctgagacagttgcacttgttttgtggggcacagacaacataaagacttatggtgagtccttggctcaagttttgtggatgattggtgtaaggccagttgctgatacttttggtcgagtcaaccgagtggaagcagttagcctggaagagcttggaaggcctaggattgatgttgttgttaattgctcgggagtgttcagagacctctttattaatcagatgaatcttcttgatcgggcagtaaagatggtttctgaactagatgagcctgcagaaatgaactttgtcaggaagcatgctctggaacaagcagaagtccttggaattggagtccgagaagctgcaacacgggtcttctcaaatgcctcaggatcctactcctccaacgtaaaccttgccgtcgaaaattcttcatggaatgatgagaaacaacttcaagacatgtatttgagcaggaaatcttttgcttttgattgtgatgcccctggtgcaggcatgactgagaaaagaaatgtttttgagatggctttgagcacagccgatgcaacattccaaaatcttgactcctcagaaatctcgcttactgatgtgagtcactactttgattcagacccaaccaatttggtacagaacctaaggaaagatggaaagaaacccagtgcatacattgctgacaccaccacagctaatgcacaggttcgcacactttctgagaccgtgcggcttgatgcacgaaccaagttgttgaatccaaagtggtatgaaggaatgatgtcaagtggatacgagggcgtacgtgaaattgagaaaaggctcacaaacacagttggatggagtgcaacttctggtcaagtcgataactgggtttatgaagaggccaatacaactttcattcaagatgaggagatgttaaacaggctcatgaacaccaacccaaattccttccgcaaaatggtgcagacattcttggaggccaatggacgtggctattgggaaacttcagaacaaaatattgaaaagttgaggcagttgtactctgaagtcgaagacaaaattgaaggaattgacagataaatggtggttgttgatcctcattcgttcaccgattcaactcacccattcgctacctatatttccctttccctgtatctcgactttccctccttcactatttacggctccgccttcgtgtccctcccgagtcctcactccggccctctttccgtcgacacgcgctctctaaccattcactcagtccttgaacctcattccaatgcgccgctcccattctcgctctctgctcccgacccaatcaaaggcagccacctgaccgtctccctctccaaccactcctcgctccttattgtttattctacttcgccttcttcctctgctcttcaatggctctcacctctccaaacgtttaataagacctacccattcgtgtacacccaatgccaagccatccacgcgcgctcggtcttcccttgtcaggacaccccggcggcacgtgtgtgttacagcgcacgcttgaatattccccttcaactgtcggcagtaatggctgctcagcacattgagcgtcgagctccgatctttggcgaggctgccgagctggtttgtggtgattcaatatggtgcgcggatgggaggattgtggaggagttcacgatggaccaacctattccgccgtacttgtttgcgtttgctgttggggagattgcattcattgaggtggggccgaggacgagagtctacgcggaatcggtgccggtggtgcttgactcggcagcaagggagtttgcagggaccgaggatatgataaggcaaggggagagattgttcggaccatacgagtgggaacggtttgatttgttggtgttgccgccgagcttcctatacggtggaatggagaatccgaggatggtttttttgaccccaacagtgattaagggagacgctagtggcgcgcaggtagtggcgcacgagcttgctcatagctggactggcaatttgatcacaaataaaaacaatgagcacttttggttgaacgagagttcaagtcaattgacacagatacctttctggaatttctgaaaacaaacatccctggaatagagaaagaaattggcttagaatcgtggactgagggtgttggtattcctgcagatgcctatgaacctatttccattttatatacaaacattgtgtcactggcaaatgaatttagccttggtaggatgccaagggaggatgaggttgctgattggcaagggcaggagtgggagctctacttggagaacttgcccaagtctgttgaagcttcacagatctctgcgctggatggacgctacaggctatcagaatcaaaagattatgaggtgaaggtggcgtttctccaattggcgatttcttccaagtgcaaagattactacatggaggctgaaaaaactcttaagaaagttggaaggataaagtaccttcgtccactttacactgcccttgtacaaggcactgaaaaggaagaagagaaggtttttgcgaaaagggtatttgcagaggctcgtgagagttatcaccctattgcacaaggtgttgttgagtcgattctaagcaaatacgtgtag---------------------------------------------------------------------------------------------------------------------------------------------------------------------------------------ttggacaaagcagcgctgcaactgaaggaagatggtgctgacccaagtccttggaaactttgcacagtgactcaagtagaggaagtgaaaattctcgtgaaacttattccaataccagcttgtacagtaatgctcagtgtgatcttaacagagttcttgactctctcggtgcagcaggcatatacgatgaatacccatatgggtcatctcaaacttcctgtaacatgcatgccagtgtttcctggcctcagcatatttctcatactgtctatctattactcta---ttgttccgctgtcccgacgcatcactgttcatcctcatggtgcttctcagcttcagagggtaggaataggtctggcaatttcaattctatcggtggcatgggctggcgtttttgaaaggtaccggagaaattatgcaataaagcatggatatgagttcatgtttttaactgcaatgcccaacttaagtgcatactggttgctgatccaatattgcttgataggcattgctgaagttttctgcatggtaggactgttagaattcctgtacgaggaagctccagatgccatgaaaagtataggatcagcctacactgctctagccggtggtttgggttgctttgcagccaccatacataacagcattgtcaaatctgtcacagggaaaccacagaaaaaccagccctcatggctgtcccagaatattaacagtggcagatttgattatttttactggctgctgacggtcgtcagtctaatcaatttctgcatttttctatattttgcacgtagatccggtgagaccgacacttcagtcaattggatgtccgagtccatcaacggtggatctctccgccacgtggacctccataccggcaccaacggctgggcttcaccgcccggtgaccttttctatctccgagccgagaactacttcacaaagagaacaaaatctccctccggcgagtacatactcgcacctgccggcgtggactggctcaaatcgagtactaaactcgataacgtactcgctcgtcccgataaccgcgtggctgcttcgctgcgaagagcacaatctcaaggaaaatgcctcaagagcttcattttcgctgttaatattcaagtccccggcaaagactatcacagtgccgtattctactttgccacagacgacgccgttcagtccggttcgctgctctaccggttcatcaacggcgacgacaccttcagaaatcagaggttcaaaatcgtgaaccggattgtgaagggaccgtggatcgtgaagaagacggttggaagttacagtgcgtgtttgttagggaagtccctgacgtgtacgtaccacaggggacagaactatctggaggcagacgtggatatcggaagctcgacgatcgcgagcgccattttgaaacttgcattgggatacgtgacgagcgtgtcgatagacatggggtttgtggtggaggcgcaggcagaggaagagttgccggagaaattggtcggtgctgttagggtttgccagatggaaatgtcgtcggcgtacgaggtg------------ggcatcctttctctgcgaagggcagctttggctcgaaattgcagtgaaaattggagaattggcttcagatcattcagcacccagggtacgacttctgctagtactccacaacctccaccgcctcctccccctcctgagaaaacccattttggttgcttgaaagatgaggaccgaatttttaccaacttatatgggttgcatgatccttttcttaaaggagccatgaaccgaggtgattggcacagaaccaaagatttggtactcaaaggtgctgattggattgtcaatgaaatgaagaagtctggccttcgcggacgtggtggtgctggttttccatctggcctcaagtggtctttcatgccaaaagtatcggatggccgtccttcctatcttgttgtcaatgctgatgaaagtgaacctggaacttgtaaggacagggaaattatgcggcatgatccacacaaactattggagggttgtctgatcgctggtgtgggaatgagggctagtgctgcttatatctatataaggggtgaatatgtgaatgagcggataaaccttgaaagggccagaaaagaagcttatgctgctggattattggggaagaatgcatgtggatctggttatgattttgatgtccacatccattacggtgccggtgcttatatttgtggcgaagaaactgcacttttggagagccttgaagggaaacaagggaaacctagattgaaacctccatttccagctaatgcaggtttatatggctgccccaccactgttacaaatgtggaaacagtagctgtttctcccaccattttacggcgtgggccagactggtttgccagctttgggaggaagaacaattcaggaacaaaattgttttgtgtgtccggtcacgtgaacaagccttgcactgttgaagaggaaatgagtataccattgaaagagttgatagagaggcactgtggtggtgttagaggtggatgggacaacttgcttgcagtaattcctggtggttcttctgttcctttgcttcccaaacacatatgtgatgatgtgctgatggattatgatgcactcaaggctgtccagtcaggattagggactgcagctgtaatcgtgatggataaatcaactgatgttgtggatgccattgccagactctcttacttctacaagcatgagagttgtggccagtgcacaccatgcagggaggggacgggatggctctggatggtcatggagaggttgaaggttgggaatgcaaagttggaagaaattgacatgcttcaggagttgaccaagcagattgaagggcacacaatttgtgccttgggtgatgctgctgcctggcctgtgcagggtctcataaggcattttaggccagagcttgaaagaaggatcagggagcgagcagagagggaattgctggtggctgctgcttaatcttcttcttcttcttccgccaaagccctaaccctagctgacctctctctctcctccacctgccgcgaggtcagcgatctcactctcacctcagtccagtcaaccatcgagtccgtcatcctcaagcttgctcgctctatactctccggcaatggcttcgccttcgacgtcccgtcgcgttccgccgcgaaccagctctacgtcccagagctagaccgcatcgtcctcaaggacaagtcttcgctccgaccctacgccaacatcaccaccgtccgtaaaaccactatcaccacccgcatcctccagctcatccaccagctctgtatcaagaacatccacgtcaccaagcgagacctcttctacaccgacgtcaagctcttccaagaccagacccagtccgattcggtcctcgacgatgtgtcttgtatgctcggctgcactcgttcgagcctcaatgtcattgccgccgagaaaggtgtggttgtgggtcgtcttatttttagtgacaacggtgatatgattgactgcactaaaatgggtatgggcgggaaagctattccgccgaatattgatagagttggtgatatgcagagtgatgctttgtttatactgttggtagagaaagatgctgcttacattagattggcagaggataggttttacaatcggtttccgtgtattatagtgacggcgaaagggcagccggatgtggcgacgaggttgttcttgaggaagatgaagatggagttgaagcttcctgtgcttgcacttgtggatagtgatccgtatgggttgaagatattgtcagtttatggatgtgggtcaaaaaatatgtcttatgatagtgcaaatttgaccacccctgatattaagtggttggggattaggccgagtgacttggacaagtataagataccggagcaatgtcggttgcctatgacggagcaggatattaagacagggaaggatttgttggaagaggattttgtcaagaagaatccgggttgggttgaggagctgactttgatggtgaagaccaagcacaaggcagaaattcaggctttaagcacttttgggtttcagtacttgtctgaggtttatttgccgttgaagctgcagcagagagattggttgtga--------------------------------------------------------------------------------------------------------------------------------------------------------------------------------------------------------------------------------------------------------------------------------------------------------------------------------------------------------------------------------------------------------------------------------------------------------------------------------------------------------------------------------------------------------------------------------------------------------------------------------------------------------------------------------------------------------------------------------------------------------------------------------------------------------------------------------------------------------------------------------------------------------------------------------------------------------------------------------------------------------------------------------------------------------------------------------------------------------------------------------------------------------------------------------------------------------------------------------------------------------------------------------------------------------------------------------------------------------------------------------------------------------------------------------------------------------------------------------------------------------------------------------------------------------------------------------------------------------------------------------------------------------------------------------------------accactcaaaatggtattatgtggttcttcaaggataaaggtttggatgataaaagcatccataaaatgttcaaaaagtgtaagcgtcttgaggggtgcgaaagagaaagggcctctgagaactgggcttacttgaaaagcattggtattcaggagagaaaactaccttcggttgtttcgaagtgtcccaaaatccttactttaggtctacatgagaagcttgttcccactgttgaatgccttaccacacttggtacgaagcctcgtgaggttgcttctgctattgctaaatttcctcacatactgtcccatagtgtggaagagaagctctgtccacttttggctttcttccaggcattgggtgttcctgaaaagcaacttggaaagatgatactgctcaacccaagacttattagttacagcattgagacaaagctggcagaaattgttgaatttcttgctagtcttggccttgccaaagatggaatgatcgggaaagttttagttaaaaaccctttcattatgggttatagtgttgagaaaaggctctgcccgactgcagactttctgaaatcgattggtcttacagagttaggtcttcagacagtggcaaccaacttctcggaagttttgtgtagagatgcagataaggttctaagacccaatttttcttatctacaaagacgtgggtttaatgatggtgaaatagctacccttgtgactggttatccccctattctcatcaaaagtatccaaaactctttagaacctagaatcaggtttttagtggaggtaatggggagacggattgacgaagttgctgattttcctgattttttccggtatggtttaaagaagagattggaaaggggtcgtatttatcaagagacctatggatgccagatgaatattaatgacatggagattgttctttccattatgaagaatgctggatataatgaaactgtggataacccagaaagtgcagagataatttttatcaacacttgtgctatcagggataatgcagagcagaaggtgtggcagcgactcaattatttttggtttcttaaaaggcattggaagagtaatgttgctattgggaggtcacaatccttgcgccctccaaaagttgttgtcctaggatgtatggctgagagattaaaggacaaaatactagattcagacaaaatggttgatgtggtttgtggtcctgatgcatatagagacttgccgcgattactagaagaggtagactatggtcagaaagggattaatactcttctatcattggaagagacttatgctgatattagtcctgttagaatctccaaaaactcggttactgcatttgtgtcagtgatgaggggttgcaataatatgtgctcattttgcattgttcctttcaccagaggcagagaacgatctcgcccagtaaattcattagtaagggaagtggctgagctttggaaagaaggtgtgaaagaggtaacacttcttggccagaatgtaaacagctacaatgatgcatctggggaagaaaaggaagttgaaccaggtactaattggagattaagtgaaggcttttccagcatgtgcaaggtgaaaaaaatgggtttacgattttctgatctcttagatcgactatccagagaatttccagacatgagattcagatacacttcaccacaccctaaagattaccctgatgaattactgtatttaatgcgagaaaggcataatatatgcaaatgtatccatttgcctgcacaaactgggagttcaacagtgctggaaagaatgcgtcggggatacacccgagaggcatacttggatcttgtggaaaagattcggaaaactattccagatgtgggaataagcagtgatttcatttgtggtatggagtcattgtggaaacttttgtatttgctggagcctgcccccatttcactaattgtgacagcagtgggtgtaacatttggatctgcatttcgatcactaaattatggaaaagaaatggagcgaaatcgtgacttgtcagaagcttccattattttagatcggtcccaagcactcatgattcctgtaatgagttcttttagtttgcttttgatgttttacttgttctcttctgtctcgcaacttctcactgcattcacagctattgcctctgcttcatcccttttcttctgcctctctccttatgtagcctatttgaaggcacagttcgggttggctgacccatttgtgtcaaggtgctgctcaaaatctattacgcgaatccaagggctgttaatgttattatgttctagcatagttgctgcttggcttgtatccgggcattggatattaaacaatttgttgggcatctctatatgtattgcctttgtgagtcatgtgcgtcttccaaatatcaaaatatgtgcaatgcttcttgtttgcttgtttgtttatgacatattttgggttttcttctccgagagattttttggggcaaatgtcatggtatcagttgcaacacaacaagcatcaaatcctgttcacactgttgctactagtttgagccttcctgggttacaaatgataaccaaaaagctggagttgccagtgaagattgtctttcccaggaacttgttgggtggagtaactcctggaggaagcgcctcagatttcatgatgcttggtcttggtgacatggtatttacatcttttgttgctttcttataattacatgccaactattgtaagaagcagcattttatt---------------------------------------------------------------------------------------------------------------------------------------------------------------------------gcacacgacgagtcggtttggacggcgacgtgggtccctgcgaccgacaccagatcggccttgttgctcactggttcgctggacgagacagtgaagctatggagacccgacgagcttctcctccaccgcaccaacaccggccactgcctcggcgtggcctccgtggcggctcacccctccggccgcctcgccgtctcgtcctccctcgacagcttcgttcgggtgttcgacgttgacaccaacgccaccattgccactctcgaggcccctccctctgaagtctggcaattacggttcgatcccagaggcaccattcttgcagtcgctggtgggggtagtaactcggtcaagctttgggacactgcaacatggaatctggttgctaccctgacaattcctcgtccagaaggaccaaagccttctgataaaagtagcagcaagaaatttgtcctatcagttgcctggagtcctgatgggagacgtcttgcttgtggttcaatggacggaaccatatctgtttttgatgtcgctcgtgccaagtttatacaccacctggaaggtcatttcatgcctgtgcggtctctggtctattcacctgctgatcctcggctactcttctctgcctccgacgatgctcacgtgcacatgtacgacgctgaagggaagaccctggttggggccatgtcaggtcatgcgagctgggtactgagtgtggatgttagcccagatggggctgctattgctacaggctctagtgatagaactgtgcggctctgggatctcagcatgagggcagctgtgcagacaatgagcaaccatgccgaccaagtgtggggggtggccttccttcc-ggaggaggggttggtcgacttgctagtgtttcagatgacaagagcatatcgctttatgactactcttga---------------------------------------------------------------------------------------------------------------------------------------------------------------------------------------------------------------------------------------------------------------------------------------------------------------------------------------------------------------------------------------------------------------------accgccggcgacagcgtaagcccgtcaaacaccctcgtaggatggatcggaacgggagtcatgggccgctccatgtgcgcccatcttctcaatgccggttttacacttaccgtcttcaaccgcaccctctccaaagcccaaccgcttatcgacctgggggcccgcctagcctactccccctccgccgtcgcgtcccaatccgacgtcgtcttttccattgtcggctacccctccgacgtccgctccgtccttcttgacccgatctccggcgccctcaccggcctccagtccggtggactccagtccggt---------------------------------------------ggagccgccaaaggctgtgtctccgtcgacgcgccggtctctggcggcgatcgcggtgcgaagacagggacgctggcaatcttcgccggcggcgaggaagccgtggtttgccgattgagccctcttttcgtggtcatgggtaaggttaactacatgggttccccaggaaggggacaatttgcgaaactagcgaatcagataaccatagcctcgaccatggtggggctggtggagggcatggtttatgcccacaaggcgagtctcgatgtgggtttgtatctgaatgccatatccactggtgcagctgggtcaaagtctctggatttgtatggtgctaggattctgaatagggactttgagcctgggttctttacgaatcacttcgttaaggatttggggatttgtttgaaggagtgccagaacatgggtcttgctcttcctgggttagccttggctcagcagctttacctttcgcttaaggctcatggagaagggaatttgggtactcaagcgcttattttggctctggaaagacttaacaatgtttcgctacagtctgct---------------------------------------------------------aagtacgagattatggagcgggtcgggtccggagcctactcggacgtttaccgggcacgaagacgctctgataacctggtcgtggcgctcaaggaggtccacgactaccagtccgccttccgcgagatcgaagccctccagatcctcggcaactccccgaacatcgtcgtcttgcacgaatacttctggcgcgaggacgaggacgcggtgctcgtcttggagttcctgaggactgacttgacctctgtcgtcaaggaggctaagaagcggga---aggcgggatgggtgttggccagctcaagaggtggatgcttcagattctctctgggctcgacgcgtgtcatcggaatatgatcgtccaccgagatttgaagcccagcaatttgttgatctccgatgatggagtcctcaagttggccgattttgggcag---------------------------------------------------------------------------------------------------------------------------------------------------------------------------------------------------------------------------------------------------------------------------------------------------------------------------------------------------------------------------------------------------------------------------------------------------------------------------------------------------------------------------------------------------------------------------------------------------------------------------------------------------------------------------------------------------------------------------------------------------------------------------------------------------------------------------------------------------------------------------------------------------------------------------------------------------------------------------------------------------------------------------------------------------------------------------------------------------------------------------------------------------------------------------------------------------------------------------------------------------------------------------------------------------------------------------------------------------------------------------------------------------------------------------------------------------------------------------------------------------------------------------------------------------------------------------------------------------------------agggtggggaggcttgttccatatggcctattgaaggaatgatgcaatctctatctacacaaagcactcttcgatgtctctcacggatgcttgatgaggcaatccatgctgatgtcatcataagcacagccaatggcaatttaaaggctcacaaggcaattttgtctgcaagttcatctgtgttccgaagcgtgctccataacaagttgaaggagaaagagtcttccatgatccatgtagaagacatgtcaacagaatcttgtgcgactcttctcaattacttgtatggaactattaaacaaaaggatttctggaagcatcgactagcactacttggagcagcacacaaatatgacatcacagacctaaaagatgcttgtgaagaaagccttttggatgacatcgactcggggaatgttcttgagaggctgcaagaggcctggctgtaccagctaaacaagttgaggaaaggatgcttaatgtacttgtttgaattcggcaagatatatgatgttagagatgaaatgaactcctttttcaggcatgctgacagggatcttatgctggagatgttccaagaggttcttagagtttggaggccactatgagagattccgctccgagcccgagccttgcctagggtttctccagagagagactttctcgacggagataatcgagagcatatcgccggaagatcttcaaccgactgtgaaaatctgcgtggacggattacggtcgccctcggtggccgtgaagcgatccgctgcggcgaagctcagactactagcgaagaacaggtccgataaccgagttctgattggcgaatcaggagctgtccctgctctgattcctctgctccgctgcagcgatccttggacccaagagcacgcagtcacggccttactcaacctctctcttcacgaggtaaacaaggtgctgataacaactgcgggagcgataaagtctctggtgtacgtgctcaagaccggcacggaggcatcgaaacagaacgcagcttgtgcgctcttaagcctggctttggttgaggaaaacaagagctcaattggggcttgtggggctattccaccgttggtttcgctgttgctgaatggatcaactagggggaagaaagactctctgacgacgctctacaagctctgctccataaagcagaacaaagagagggcggttagtgcgggtgcggtaaagcccctggtaggtttggtgtcggagcaaggtacggggctggcggagaaggcaatggtgatcttgagcagcctggctgctattcaggaaggtgaggatgctattgtggaagaaggtgggattgcggcgcttgtggaagccattgaagatggatctgttaaagggaaagagtttgctgtgttgaccctgttgcagctgtgcgttgatagtgtgaggaatagaggtttgcttgtgagggagggtgggattcctccattggttgctctttctcagagtgggagtgtccgagctaagcacaagtcttcatgtaaaagctatatctgggtcaatcccagaagccccagagcatcacagcttcgacagaaatcctacgataccaggtacaccagtctagttagagtagctgagtctttgaattcttgtaattccactgaagaggaagttttcctagttttgagggatttaggtgataacatattggaacaagatgctgtggttattctcaataatatgatgaattcagaaaatgcacttcttgctctcaagttctttcaacataaattgaaatctaatagggaggtaattctttacaacgtaaccttcaaggtttttaggaagcgtaaggattttgatggagcagagaagctgtttgatgaaatgctcaagagaggtgttaaacctgataatgtcaccttttcgactatgattagctgtgctaggatgtcttctttgcctgacaaggctgtcgagtggtttgagaagatgggcagttttgggtgtgatccagatggtgtcacctactcggcaatgattgatgcctacggtcgtgctggtaatgttgatatggctttcagcttatatgatcgtgctagaacagagaaatggcgcattgatccagtgacattttccactttgattagaattcacggtcaatcaggtaattttgatgggtgtttgaatgtctatgaggagatgaaggctataggagctaaacgaaacttggttatttataacaccttattggatgctatgggaagagctaaaagaccttggcaggccaagaagatattccaagagatgaacgatgatggattttctccaaattggataacttatgcagctctcttgagggccttttgtagagcccgatatggtgctgatgctcttaatgtgtatagagagatgaaggagaaggggctggggttgaatgtgatactctataatacacttttggcaatgtgtgctgatgttggttacagtgatgaagcttttgagatttttgaagatatgaagagttccaacaatgtgcctgacagttggacattttcatcaatgattaccatatattcttgttgtgggaaagtctcagaagctgaggctgtgttcaatgagatgttggaagcaggttttgagcctaatatatttattttgacctcacttatccaattgtatggaaaagcaaagcaaattgataatgtcgtgaggacattcaatcaagtcctagaactgggcataactccagatgaacgtttctgtggttgtctcctgaatgttatggcccaaaccccagaggaagaacttggtaagcttgccaattgcattgcaagtgcttatccaaagcttgaatatgtggtaaaattattgctggaggaggatgatgggaatgaaaattttaagagggaggctttagagctttttgattcagttggtgctgatgtgaagaaggcttactgcaattgcttgattgatctctgtgtgaacctcaataagcttcaaaaagcctgtgagctactggacctggggcttacactagagatatacacggatatacagtctaggtctccaacccagtggtctctttatcttaagggtctctctcttggggcagctcttactgcattgcatgtttggatgaatgacctgtctaaggcattgcaatctggggaggagtttccaccattgcttggaatcaatactggacacgggaaacacaagtattctgataagggcttggctatcgtgtttgagtcacatttgaaggaattgaatgccccattccatgaggcttctaataaggttggctggtttttgactacagatgttgcagctaagtcatggttggactctagaagttcatccgaattaattgcggcggatcaacaaatggaagaaagtttacttgctgggagagggatcatgttctaccgtgcgttagaggcagttccttttcagggtaatggagataagatcaaacttccgacttcttgtttcacagaattgtctgatcgaggagctttggataagggacccctgtactttcaactgtccatagttaatggcgaggaaaattgtcggactactcattctggggttttggagttcactgcagatgaaggtactgttgggcttcctcctcatgtgtggcggaatttattcccaacagacatgccaaatattcatttggttgaagttcgctatgtctggctgccaaaaggaacatacgcaaaacttcaacctgatcaacttggcttttcagacttgcccaatcacaaggctatcctcgagacaagcctacgacagcatgctaccctctcggaaggtgacatattcactgtcaattatggggagctcatatacaagttacgggcgcttgaactgaaaccctcatcaagtgtatctgttctagaaacagatattgaagttgacatagttggtcctgactcatctgtggagaggacagagcagaatgtcctgaagcaactcacatttggaaaatcagaatctgagatagttgatgaaggaaattacgtgtattacaagtttacaatagataatgatacctgggtgaaaattgtttctgagggtgcttgtgttgaagtaaggcttgaagcagagactgatgatggcgatactgatctttatatttccaagcatcctcttttattcccttcccggcaccagcatgaatggtcttcccatgacattggttcaaaagccttgatccttagctctaaagataagagctttgggttgggtagttatagtgttggcatttatggctttaagggaaagattaagtaccatatatcggtgagtgttcaggatgaccatcataataaaataggtcaacaggctgcatcttcctcgttgtctatggagatggatactgtagaatgtaagaactgcaagcatcatatacccagtaggactatagctctgcatgaagcctattgcagcagacataatgttatttgtcagcatgctggctgtggagttgtccttagggttgcagaggccaaaaaccatgtacattgtgacaaatgcggacaagcatttcagcaaggggaaatggacaagcacatgaaggttttccatgagccacttcactgcccctgtggtatggtccttgagaaggaagagatggtgcagcaccaaaactcgttttgtcccctgcgtctaattgtatgtagattttgtggggacatggttcaagctggaaattctgctatggatgttcgggatagactgagaggattatctgagcatgaaagtgtttgtgggtccaggactgctccatgtgattcatgtgggcgtgctgtcatgttgaaggagatggacattcatcagattgctgttcatcaaaagaacgggcataacctgataaatctcataagcaaccgctgctttgcagtgtttgtgttctcagtgctcctattcactgtgattgccgtcacctaccaacctccagatccatggttggagtcagctccggccatgaccgagcttttcacccaacgagaaaacgccaccttcaagagcgacaactccatcctcaaaactgggagaggatgtttcctggaggtttcggaacaagaaagagaactcttggaggaagtacagggattttaggagatttgaattggggtttgatgaaaattgtggttataaagtggttcatgcaggtgggtggcattcgggtgccaatgcccgtcgatccagagacgaggagataaatgacaccgtccccagtttgggatcggaggccaactttaggaagggcaggtacttgtactactctcgtggtggtgattactgtaagggaatgaaccattacatgtggagtttcttgtgtggtttaggcgaggctatgtacttgaataggacatttgtgatggatttgagtatatgcttggcggctacgtacaatcccaccaacaaagatgaggaggggaaggattttcgttattattttgattttgagcgccttaaggaggtggcttcaattgtggaggagggtgaattcttgagagactggaagaagtgggatcgcagccataaaagaaagctgccggttaggaaggtcgtgagctataagaccatgccggtgcaactcaagaaagataggaatgccattatatggaggcagttcgatgctccagagcctgagaattactggtacagggtttgtgaaggacaggctgctaagtatattcagagaccatggcacgctttgtggaaatcaaaaagattgatgaacattgttacagagatcagcggcaaaatggactgggattttgatgctgttcatgtggtccgaggagacaaggcacagaataaggagctctggcctcatctagattacgacacatcccctgacaagctccttgagaagcttaaagggatgattcagccttggaggaatctgtatatagccaccaatgaacccttctataattactttgataagttaaggtctgagtacaaggttcatttgcttgatgattacaaggaactgtggggaaatacaagtgaatggtacaacgaaacaaagcttctgaatgatggtcgaccggttgagtttgatgggtacatgagggctgcggtggatactgaggtcttttacagggcaaagaaacgcgtggaaacattctataatttgacaaaagattgcaaggacggaatcaatacctgctga---------------------------------------------------acctcttcttcgtcttcttcaccgtcgcagtcctcctctgaaaacgacgacgtttccactcaacaccaggacccgaacacaattaccaccaaaaccccatcacacccacctctctatatcagcccagagccccatatctcgacccagttctacaccttcaacgcggagtctcactcactgatgattcgctgcctcctcgaccgccggctcgctaccccagccgagatccgagcagccacgccgcgagccgtcctcaagtcgtggcgcacagtctggaaggaccgcaacgaggacacggcttacctgacggcttggaagcggatccaggacaagctcgctgctcatgtcgaccaaaatggtaatgaatttctctgctttaagaacaatgcccagcaattcgtttcccatgttaatcagtggcaagacattgtaacgagcttccatggcgatactgatatgaagcatttaggtcttaaggataccattgataggattaagcaggtgtggactgtaggtgctaaattttatggcatacctgaaagttacattagggtctgtgttgctgcttgccctgtttgctcctcggcgtcctctggggccgctgcgaggagtaagcgccgtagatttgagtataccgagtcttttgatgtgcctgctaaacaagtgccccataggcttcaacaattggctgccaagcacaaggttgtgctttgcatcaggcagaaatatattaggtataagccctttatggcagaggtcaaggactatgcttgtcatagggccggcgaacctgccacgaagaagtcgaaagtttgtaagagagaaccatatgcatcaaagcgatgcgggtgcggattccgtattcgggccattgttcccattgccaattataatgaaaaggacaagactttcgtctatcaagaggaagggatggctgtgtttaagttgtacgcagtgcattcggggcatgagccggggccgttggatggaaatgcgaggattatgcatcgggttgtggggcacaaggggggatttttgatggatcaggagacagtttatggggtgagtgaggaattggagaatgagggctttggattgactgggaaggaagaagggaatttgcatctttctgttttgcatcaggtgcaggaattgagaggtgaagttgggttattggaagcaaaaattgcaaaaatcccaagagagctctggggttcggtgtctcgagaattgtttgatattgtgaataaagttagaaatataggggacgtgtgttccaagccgcttgggttgctgcaggacaagcctcatccggatgatgtgctggttggagaggatgatttggcacactggagtgatcaccaccatgaacggatatatggggatggcaaggacactgaattaatcggggatgaggaagatagctttaggagaactctgggggaagttattccttgggagcaggtgaggacagattgtaggagtcaaaaagatctattgagtgagacttgtaagtctgaaaagtggctaaaa------aacttcgatgagaagagtcttcttgattgcgaggatacaaagttaaccaagcccttgagacacgacgacgggttagtcgcagat---ggtcttgtgggtatacaggtcgatagtttctaccaagataatccgaaatggtatgattctccatgtgcattggactccagcgctgattgtggggatggtggattcaggcatggggagattgtttagtttcatcccgatcagtttacttacaacactttggtcagtggtttgtgcagggcagggaatgttaagcctgctttagaagtcatggatttaatgcttcagcagggatttgatctggatatttttacatataactcattgatttctggactttgtaaatctggcgaagttgaagaagcattggaaattctggatcagatggtttcaagggattgcgccccaaatactgtcacatataacactctgattagcaccttgtgcaaggagaaccaagttaaagaggcaactgaactagctcgtgttctcacaatccatggaattttaccagatgtttgcaccttcaattctctgattcaaggtctttgcttaaccagtgatcacaaatttgctatggaactgtttgaagaaatgaagaacaaagggtgccaacctgatgagtttacttacaatatgttgattgacagctattgttctagagggaaactgaaggaagctttgaacctgctgaaagaaatggagtcaagtggccatgcacgaaatgtggttgtctacaatactttgattgatggattgtgcaaaaacaagagaattgaagaagcagaggagatttttgatcagatggaactccagggaatttcaagaaattcagtgacctacaacaccctcattgatggtctctgtcagagcagaagggtggaggaagcttctcagcttatggaccagatgataatggaaggcttgaagcctgacaagtttacatacaattcgctgctcacgtacttctgcagggctggggatatgaaaagggctgcagatattgttcagacaatgacttcaaatggatgcgaactggacattgtcacatatgggaccgttattggggggctgtgtaaagcaggtagggttgaggctgcaagtaggctccttagaagcattgagataaaaggaacggtcttgactccgcaggcttataaccctgtaattggagcactattcaagcggaagagaacaaaagaagccatgaggctttttagagaaatgataggaaaagctgatcctcctgatgctatatcatataagattgtctttcgtgggctttgtaatggtggaggaccaatcagagaagctgttgattttatggttgaaatgatagagatgggattcttacccgaattcgcaccatttgctatgctggctgaaggactttgtgctttatccatggaggacaccctaataaagcttgttcatatggtcatggagaaagcaaagttgtcagctagtgaagtttccatgataagtggttttctcaaaatcaacaaacttcgtgatgcattggccatacttggtggtattctgaatagccgaaagcctagaaaa--------------------------------------------------------------------------------------------------------------------------------------------------------------------------------------------------------------------------------------------------------------------------------------------------------------------------------------------------------------------------------------------------------------------------------------------------------------------------------------------------------------------------------------------------------------------------------------------------------------------------------------------------------------------------------------------------------------------------------------------------------------------------------------------------------------------ggggaccaaggtaattctaaaaggaagaaagctggaagagttgtttcactagcagatgctgccaaaggatcaattgttttccaacaggggaaaccatgcttatgccaagctcgtcgccacaaactgataagcaactgcttatcttgtggtaagatcatatgtgagcaagagggagagggtccttgcaatttttgtggtgcccttgttctgaaggaagggagcacatatgctggtttggatgaaagtttgccgccgccatcggatgctgaagcagcggctgaagcttatgcaaagagacttgttgattatgatcgaaactcttcagcacgtacaacagttattgatgaccaaagtgactactatgagattgagggaaacagctggttgtctatggaggaaaaagaactcttatggaaaaagcaagaggagattgaagaagctgagagggcaaaacgaaataaagtgattgtgacatttgacttggttggccgcaaggtatttggagaaatggaaaaagtcttgaatgatatgtccgaggaaggggtggctcccaatgttgtaacatacaacattatgatggccatctacttggagcaagggcaagctagtaaggcccttaattttctcaaggagattcaaaagacaggcctgaccctatctcctgtatcctattctacagccttgttggcatatcgaagaatggaagatggaaatggagctctaaagtttttcattgagatcagggaaaagtattgtaaaggagagataggcaaggatgctgatgaagattgggaaaaggagtttacaaagcttgaaaacttcacaataagagtttgctaccaagtgatgcggtgctggcttgtgaaggacgaagacttaagcactaaggtgttgaaacttcttatagaaatggattgtgctggggtttcacttggtcattcagaacatgaacgtcttatatgggcttgtactcatggagaacattatatcgtggcaaaagaattgtataataggataagagaaaggcattatgagataaggttatctgtgtgcaaccatgctatttggctaatgggaaaggcaaagaagtggtggactgctctggagatctacgaggatctgttggacaaggggccaaagccaaataacatgtcatatgaattaatagtgtctcactttaatgttcttctgactgcagcaagaaaaagagggatttggaaatggggactaaggttgctcaacaagatggaagagaaaggacttaaacctggtggaaaggaatggaatgcagttctcattgcctgttccaaggcctcacaaacttctgctgctgtgcagatttttaggagaatggtagaacaaggtaaaaaaccgacaatcatttcctatggggcactgcttagtgctcttgaaaaggggaaattatatgatgaggctcgccaggtgtgggagcatatgattaaggtgggtgtgaaaccaaacttgtatgcttacacaattatggcttcagttttctctgggcaaggaaagtttaatttggttgataccatcattcatgagatgatttcatcaggtgttgagccaacagtcgtcacatacaatgcaattattagtggttgtgcagggaatggtatgagtactgctgcatacgaatggtttcaccgcatgaaaattcacaacatttctccaaacgaggtttcttatgaaatgctaattgaggcgctagcaaaggatggcaaacctaggcttgcatttgagttatacttgagggctcaaaatgagggccttcagctctcgtccaaggacgatgaagacgacttgcctggaatggctcaggctttccacatatcatctagcactgcttctgccatttcgatatgcatagcatttgcagctctcagtcttccattgtttatgtcgtctttagggcaaggcttggccttggagaccaaactgttgtcgtatgcaacacttctatttgggttttacatggcttggaatattggagccaacgacgtggctaacgccatgggaacttcggtgggttctggggcattgacgcttagacaggccgtgttgacagctgcagtgttggaattctcaggggcattgttgatggggacccacgtgaccagcacaatgcaaaaggggattcttgttgctaatgtgtttcagggcaataatactctgctctttgctggcttgctttcctctctggctgctgctggtacttggctgcaggtagaatgtagtgtctcatatgattttcctgcaaaggaaaaaccattatcagaggaaaaaatagtctctgtgcttggttgtatggtatccctcctgaacaaagggagagaagatgttctttctggaagatcttccattatgaattccttctgcactggagatgtaagtttaatggacgatgagcttcctccacttgccattttcaggcgtgagatgaaaagatgttgtgagagcttgcatgttgcccttgagaactatttgatgccagataatgatcgtagcttggatgtttggaggaaacttcagagacttaagaatgtctgctatgattctggctttccccgtggagaggattatcccagccagatgctgtttgcaaattggaatcctgtttgcttatccacttctaaagaagaaatggaatccaattctgaggttgctttctggaggggtggccaggtaactgaagaaggtctgaagtggttactgagagaaggatataaaaccatagttgatctaagagcagaaagtgtaaaagataatttttatcaagcatccataaatgaagttattgcatctgggaaaattgaattgatcaaaattccagttgaagttgggactgcaccttcaatggagcaggttgagaagtttgcatctttagtttctgattgtagcaagaggcctatctacctccatagtaaagagggaatttggagaacttctgccatgatctccagatggaggcaatacatgactcgctttggtgatgatgaactttgtccaattgaaggaaatatgtgtgcttctacaactggtgttgtgcggttacagtcgagaaaaaaagcagagatgttcctggttcgaacagatggattcacctgtgccagagaaaaggtgacagaatcctccttagccttcacccatccaagcacccagcagcagatgcttatgtggaaaacgacaccgaagactgttttattgttgaagaagctagggcaagaactcatggaagaagctaaagag-----------------------------------------------------atgccagg-------------------------------------------------------------------------------------------------------------------------------------------------------------------------------------------------------------------------------------------------------------------------------------------------------------------------------------------------tacaatcatggccatgggccggcttaaccgaccaagtattatgatatatggtggaaccatcaagtatggagaatatgttggcggatccataagtgatgagcagaggaagaatgttgttcttaactcttgtcctggggcgggggcttgtggtggaatgtatactgcaaacacaatggcctctgccattgaagctatgggtatgtctcttccatacagctcttcaatacctgctgaagacccattgaagttggatgagtgccgcttagcaggaaaatatcttctggaattattaaaaatggacttaaagccacgagatattatcacttcaaaatcattacgtaatgcaatggttattgtcatggcactgggtgggtctaccaatgctgtgttacacttgattgctattgcaaggtctgttggtctagaattgactcttgatgattttcagaaggttagtgatgaggtcccatttcttgcagatcttaagcctagtgggaaatatgttatggaggatgtccacaagatt------------------------------------------------------------------------------------------------------------------------------------------------------------------------------------------cag------------------------------------------------------------------------------------------------------------------------------------------------------------------------------------------------------------------------------------------------------------------------------------------------------------------------------------------------------------------------------------------------------------------------------------------------------------------------------------------------------------------------------------------------------------------------------------------------------------------------------------------------------------------------------------------------------------------------------------------------------------------------------------------------------------------------------------------------------------------------------------------------------------------------------------------------------------------------------------------------------------------------------------------------------------------------------------------------------------------------------------------------------------------------------------------------------------------------------------------------------------------------------------------------------------------------------------------------------------------------------------------------------------------------------------------------------------------------------------------------------------------------------------------------------------------------------------------------------------------------------------------------------------------------------------------------------------------------------------------------------------------------------------------------------------------------------------------------------------------------------------------------------------------------------------------------------------------actgctcatgtcaaggccactagtggtgctctcctggagcttgtgccagaaaccaagaaggagaatcttgattttgagattcccctgtatgacccatcaaagggtcttgtggtggaccttgcagtagtgggagggggtccagcagggctggctgtggcacagctagtctctgaggcagggctgtctgtttgctccattgacccatctcccaaattgatttggcctaataattatggcgtttgggtggatgagtttgaggccatggatttgctcgattgccttgatactacctggtctggtgctgttgtgttcataaatgatcaatccaaaaaggatctgggtaggccttatgggagggttaacaggaaacaactcaagtcgaaaatgctgcaaaaatgcataacgaatagtgtcaagttttaccaatctaaagttcttaaagttattcatgaggagtccaaatcacttttgatttgcaatgatggagtaacaattcaggctgctgtggttctcgatgcaactggattttcgagatgcctagtgcagtatgataagccatataatccaggttaccaggtggcttatgggattttggcagaggttgaagaacacccgtttgatgtagaaaagatggttttcatggactggagagcttcacatctcagagacaatatggagctaaaagagagaaatagcaggattccaacatttctatatgcaatgcctttttcgtccaacaggatatttcttgaagaaacatctcttgtagctaggcctggactacctattaatgatatccaggaaagactggtggctagactaaggcacttgggcataaatgttaaaagcattgaagaagatgagcactgtgtcattccaatgggtggacccctgcctgtgttccctcaaagagttgttggaattggtggtacagctggaatggtgcacccttcaactgggtatatggtagcaagaactttggctgcagctcctattgttgcaaattccatagttcagtaccttggttcagatagaggtctttcaggaaatgaattgtctgcacaagtttggaaagacttatggcccgttcaaaggaggagacaaagggagttcttctgttttggcatggatattctgcttaagcttgatttggaaggcacacagaggttttttgatgcattctttgatctagaaccccattattggcatggattcttgtcttctcggctgttccttcctgaacttatagtttttggt------------------------------------------------------------------------------------------------------------caagtgtttgagaagttgcttccgaattcgataaaagttgcagattctgagccgccattgttgccaaaagcctatgctccgaactcaagaatctacacaactctgatgaaaggttatatgaatgctgggcgagtcgtggacacggttcggatgctggaggcaatgaggcaccaagacgacagctctagtcatcctgatcatgtaacatacaccactgtagtttctgcatttgtgaagtcaggctccatggacagggcacgccaagtgctcgctgaaatgacgagaataggcgtgcctgcaaatcgggttacttataacatacttgtgaagggttattgccagcaattgcagattgataaagcaaaggagttggttagagagatgaatgaagatgcagggattgagcctgatgtgatttcctacaatatattaattgatgggtgtattctggttgatgatagtgctggggctctttcatttttcaatgaaatgcgagccaaaggaatcgctcccaccaagatcagctacaccactttgatgaaagctttcgccttgtcaggccaacccaagctggcgaacaaggtgttcgatgaaatgctcaatgaccctcgagttaaggtcgatatggttgcttggaatatgttggttgaagggtattgcagacttggattggttgaggaagctaagaaaacaattgagagattgaaagagaacgggttttatcctgatgtggccacttatggcagtttggctaatggaattgcattggctagaaaaccaggagaggctcttctgctttggaatgaagtgaaggagaggtctggagcgaggaagggaggaaattctgattcttcatctctgccgccattaaaaccagatgaaggattgttagatacactggctgacatctgtgttagggctgctttctttaagaaagctctggaaattgtggcctgcatggaagcgaatggcatacctccaaataagaccaaatttacacgaatttatgtggaaatgcactctagaatgtttactagtaagcatgcctcaaaggccaggcaagataggaggagcgagaggaagagagctgcagaggctttcaagttttggttgggtttgcctaattcttactacgggagtgaatggcggttagagcct---------------------------------------------------------------------------------------------------------------------------------------------------------------------------------------------------------------------------------------------------------------------------------------------------------------------------------------------------------------------------------------------------------------------------------------------------------------------------------------------------------------------------------------------------------------------------------------------------------------------------------------------------------------------------------------------------------------------------------------------------------------------------------------------------------------------------------------------------------------------------------------------------------------------------------------------------------------------------------------------------------------tcgctcctggaggccgtcgagaaatcccaaaacgctgtggaaatgctggacctccgaaccctaaagaagctggtgctctccttcgaacggcgtctcaaggaaaacatcgaggcgcggctcaagtacccgaaccaaccggaccggtttgccgattcggaaatcgagctacacgaggagctccagaagctcaaggtcctcgccggcggacccgagctctacccggacttcgtcgccctcaataccatcccttccattctcaaccttctcggccacgacaacactgacattgcgatcgacgtcgttcagttgctccaggacttgaccgacgaggatgttctcgaggacaacgacgagcctgctcgtgtacttgtcgacgccttaatagagaacaacgtgttggagcttttggtgcagaacttgcaccgactttccgacactgacccggacgagatggcggcggtgtacaacacgctcgctaccgttgagaatctgatcgaggtgaagccggctgctgcggaaatggtctgcgagaggaccaagttgctcaaatggttgttggggaagattagggttagggaatttgatggaaataagcagtatgcttctgaactactggcaattttgttgcagaatagcactgcgaatcagaagaggctggggcagatgaatggtgttgacgtgctgcttcaggcggtggcgatgttcaagtctaaagatcccaagaaccccgatgaggccgagatgttggagaatctgtttgattgtttgtgttgtttgttgatgccactggaaaacaaggagaggtttgtgaaggctgaaggggtggaattgatgattatcatcatgaagcagaagaagtcagcttatgggtcggccataagggctctggattttgctatgaccaagtaccccccggcttgcgagcgtttcgttgatgttttggggttgaagacggctttcgctgcatttatgggtaag----------------------------------------------------------------------------------------------------------------------------------------------------aattctcttgtgattttgaataattatgattggtggaaagaatttcggttgctggattttcttaagcgtgtgggtcggtttgctagagtgggtactatgatggccaaggaaagtgttaagaagaggttggaatcagaacagggaatgagcttcactgagtttacgtaccagttgcttcagggttatgattttctttacctttttgagaatgaaagtgttaatgttcaaattggtggtagtgatcaatgggggaatataactgctgggaccgatctaattcggaaaatacttcaggtagagggagcctatggtttgacattcccacttctcttgaagagtgatggcactaaatttggcaagtctgaagatggtgcactttggctttctccatcaatgctgtctccttacaagttgtatcagtatttcttttctgtttcagatgttgatgtggtgaggttactcaagattttaacttttctggacatggaagagataagagatttggaaatggagatgaagaaaccaggctacttgcccaacacggctcaacggaaacttgcagaagaggttactcgttttgttcatggtgaggatggtttagccgaggctgttaaggcaactgaagcattaaggcctggggctgagaccaaattgaactggaagaccattgagggcattgcggaggatgtcccttcctgctctttggcttataatcaggttcttaatctatcccttgttgatctttcagtatcggctggtttgcttgagagtaaatcagctgctcgtcgcctgttgaagcaagggggactctacttgaataactttagagttgatagtgaaagtaagataattgaagaggatgatattgtggatggtaaaattcttcttttatctgctggcaagaagaacaaggttgttgtgcggattgggatgagcgagcaagatgttgctgaatatcgaaagagcttgtgcatacgtgtgtcaggttttgatgtaccaaggcctgttaagacatttgaagattgtggtttttcttcacaactcatgaatgccataagaaaacaagcctatgaaaagcctacagcaatacagtgccaagctttacccattgcactttctgggagagatattattggtatagcaaagactggttctggcaagactgctgcttttgttcttcccatgattgtccatatcatggatcagcctgaacttaagaaagaagagggtcctattggagtgatatgtgcacccactagagaattgtcacaccaaatatatttagagaccaagaaatttgcaaagtcgcatggtattcgtgtatctgctgtatatggtggaatgtccaaacttgaacagttcaaagagctcaaggcaggatgtgagatagtcgttgctactcccgggagactgatagatatgctgaaaatgaaggcattaacaatgtcaagggcaacttatctggtgcttgatgaggctgatcgaatgtttgaccttggatttgagccacaaattaggtctatagttggacagatcaggcctgatcgtcagaccttactcttttctgcaactatgcctcttaaagttgaaaagttggctagggagatcctcactgatcctgtaagagttacagtgggggaggtgggaatggccaatgaggatatcacacaggttgttcatgtgattccttctgatgctgagaagttgccttggcttcttgacaagctacctggaatgattgatgatggagatgttttggtgtttgcttcgaaaaaggccacagtagatgagattgagtcccagctggctcaaagaagttttaaagttgcagctcttcatggtgacaaagaccaggcttcaaggatggagattttgcaaaaatttaaatctggtctctaccatgttcttattgcaacagatgttgctgctcgcggtcttgacatcaagtcaattaagtctgtggttaactttgatattgcaagagatatggacatgcatgttcatcgtattggtagaacgggtcgtgcaggtgacaaagatgggaccgcttacactcttataacacataaagaggcacgttttgctggtgagttggtaaacagtttgattgctgctggccagaatgtgtctgtggagctaatggatcttgccatgaaggaaagtgctttgtctgtggttggtccaaggccaatggattggtctactgttccatataatgctccccaagcaccaggaaaaaatggaaaacaaaggacttcaagtttggaatcgccgataatgttgctggtgggtcatcagagtgctgtatacacaatgaagtttaatcctgctggaacagttgttgcatccgggtctcatgacaaggaaattttcttatggtatgtgcaaggtgattgcaaaaacttcatggttttaaaagggcacaaaaatgctgttctggatcttcactggactactgatggatcccagataatttcagccagtcctgacaaaactctgagggcatgggatgttgaaacaggcaaacaaataaaaaagatggcagagcactcgtcatttgtgaatgcgtgctgcccttctcgaaggggactgccccttatcgtcagtggatctgacgatggaactgctaaactatgggatatgcgtcaaagaggtgcaatccaaacatttccagataaataccaaattacagcagtcagcttctctgatgcatcagataagatcttcactggtggtattgacaatgatgtaaaggtttgggacttgcgcaagggtgaagtaacaatgacacttcaaggccatcaagatatgataacgggtatgtcactgagtcctgatggctcctatctgctgactaatggaatggactgcaaactttgcatttgggatatgcgcccttatgcacctcaaaatcggtgtgtgaagatattggaagggcatcaacataactttgaaaagaacttgttgaaatgtagctggtcgtctgatggaagcaaggtcacagctggtagttctgaccggatggtatatatatgggatactacttctcgacgcatattatacaagctccctggacacactggatctgttaacgagtgtgtttttcatcccaccgagccgataattggatcttgcagtagtgataaactgatttatctgggggagatctgagaagaactcctcggcagcaaaaactgggagggccttctggaccctctaaacctagacctccgaaaactcatccttcgatgcggtgacttctgccaagccacctacgacgccttcaacaacgaccaaaactccaggttctgcggctccagccgatatggcaagtcgtccttcttccaaaaagtcgtcctccaaaacgcctcccactacgacgtcgtctccttcctctacggcaccgcccgcgtcagcgttcctgaagcattgctcctccactcactgtcccgcaagtcctgggaccgcgagtccaattggatcggttacatcgccgtcacctccgacgagatcagcagagccgcaggccgccgagaaatctacgtggcctggcggggcacgacgcggaactacgagtgggtcaacgtcttaggagccgacctggactcggctaaggctctgcttcgccgg--------agtaaatggtagccagcgacacaatgacgatttggggacaaggcgttcgacgaaaggctgaagagtctcaagaacgtgaaaattcttcatgtgaagaacaagatcgacctcatacctcattatccgggaaagttattgggttacgtggacacggggacggaattggtcgtcgatacgaggaagtcaccgagcttgaaggactcgacgaacccaagtgattggcataacttgcaggccatgcttcatgtggtggctggttggaatggagaagctaaggagtttgagatgaaggtgaaaagaagcttggctttggtgaacaagtcttgtgattttcttaaggatgagttaatggtgcctgggtcatggtgggtggagaagaacaaaggaatggtattggatgaagaaaatggcgagtgggttttagctccaatccctcctagtcgatcaacatataataacttgatcaatgcatgtggatctagtggaaattggagagaagctatgaaagtttgcaagaaaatgacagataatggtgttgggccggatcttgtaactcataacattgttttatcttcatttaaaagtggggcccagtattcaaaagctttatcttattttgaactaatgaagggaacaaacatccgtccagacacaataactctgaacattgtgttgcattgcctgataaagcttggacaatatggaaaagccattgagattttcaattccatgagaaataagagggcagaatgtcaccccgatgttgtaacattcaccagcatcatttatatgtattctgtatctggggagattgaaaattgtcaggctgtgttcaatacaatgcttgcagaaggcttaaaacctaacattgtttcatataatgcattgttgggcgcatatgcttcacatggtatgcacaaagaggcattgtcagtttttaatgaaataaagcaaagtagatttcgtcctgatattgtatcatatacttctttattgaacgcttatggaaaatcacagcaacctaaaaaggcaagggcagtatttgacatgatgaagagaaacaactgtaagccaaatcttgtgagctataatgcactaattgatgcctatggatctaatggtttgttatctgaagctgttaaagtgttgcgtgagatggaggaaaatggtattgagccaaatattgtgtcaatatgtactcttttggctgcttgtggacgatgtggtcgaaaagtgaatattgatgctgttcttttggcagctaagatgcgaggcatcaaattgaacacaattgcatataattcagctattggaagctatatgaatttaggggaacacgaaaaagctataagtctgtatggatctatgaggaagaagaaagttaaaccagattctgttacttacactttattaataagtggttgttataggatgacaaaatacattgaagcacttcgtttctatgatgaattggtcgattcaaaaattcctttatccaatgaggtttattcatctgtcatctgtgcctacagcaaacagcagagaacccagagaggtaagcatcgaaacccagaaaagttggaggatactatttgtaggatgatggcaaatcgggattggacaacccgattgcaaaactcgattcgggatttggttcccgaattcgatcactcccttgtgtggaatgtgctgcacagtgcccggaactcggagcatgcgctccagttcttccggtgggtcgagcgcgccggtttgtttaagcacgaccgtgagacccatttgaaaattattgagattttgggccgagcttcaaagctcaaccatgctcggtgcatactgttggatatgcccaagaagggtgtggagtgggatgaggacctttttgttgttctgattgatagttatggtaaagcggggattgttcaggaggctgtgaaaattttcaacaaaatgaaggagttgggtgtggagaagagcgttaaatcttatgatgcattgtttaaggttattctgaggaggggacggtatatgatggcgaaaaggtactttaatgccatgttgagtgaggggattgagcctacacggcatacgtataatgttatgatttggggtttctttctctctttgagattggagactgcaaaacggttttatgaagatatgaagaacaggggaatttcgcccgatgttgtcacttataacacaatgattaatgggtataatcggttcaaactgattgatgaggcagagaagttgtttacagaaatgaagggccggaatctggcacccacagttataagttatacttccatgttaaagggatatgtttcagttggacgagttgatgatgcactgaaaatatttgaggagatgaagtcttttggtattaagcctaatgctgttacgtatactacattgttgcctggactttgtgatgcagaaaaaatgtcggaggctcggataatgttaaaggagatggtggagaagtatattgctcccaaggataattctatcttcatcaaattgttaacttgccagtgcaagtctggtgatttggatgctgctgcagatgttctcaaggcaatgattcggctaagcattccaacagatgctggtcactatggtatcttgatcgagaacttttgtaaggctgaggtgtatgatcaggcaataaagttgttggataagcttgttgaaaaagaaattatattgaggccccagagttccttggagatggttcctagtgcttataatccaatgattgagtatttgtgcaaccatgggaagacaggaaaagctgaaatctttttccggcagttgatgaaaaagggtgttcttgatccagttgccttgaataatttgatccgtggtcattccagagaagggaatcctgattctgcatttgaaattttgaagatcatgggtaggagaggggtccttagagatgcagattcttacaaattgctcatcaagagctacttaagtaaaggtgagccttctgatgctaaaacagctttagatagcatgcttgaaagtggtcatcttccagactcatcattgtttaggacggtgatggagagtctttttgaagacgggagggttcaaactgcaagcagggtcatgaagagtatgttggagaagggggtgaaggagaatatggatttggttggtaagattttggaagcccttttcttgagaggtcatgttgaggaggccttaggacgaattcatctacttatgcattgtgggtgtgcacctaattttgacggtatcttgtcacttctttgtgagaaagggaagaccattgcttctcttaagctattagatttttgtcttgagagagacttcaacatagacttctcaagctatgataaggtgttggatgctcttctagcagcagggaagactcttaatgcttattctatattgtgtaaaataatggagaagggaggggccactgattggagttgctgtgaagatcttattaggagccttaatcaggagggaaacacaaagcaagcagatattctctctagaatgataaagagagtggctattgtgatcgcgaattgtgtggcattgttggtgataatttcatttgttgtggctcattactgtgcccgagagcgtagttcgaattctatggtgggtagtgaaagtgggaagaggaggagcggtagtagctatgggagtgagaagaaggtgtatgccaatggaggtgcagatagcgatggtactaatgcaacggatcgtagcaagcttgtgtttttcgataggaggaagcaatttgagctcgaggacttgcttcgggcatctgctgaaatgcttgggaaaggaagcttgggaacagtttacagggcagtgctcgacgatggctctactgtggcagtgaagagactcaaggacgcgaatccctgtgccaggaaagagttcgagcaatacatggatgtgattgggaggctaaagcaccccaacattgtgaaactcagagcttattactatgccaaggaggaaaagcttcttgtctatgattatcttcccaatggaagcctgcactcgttacttcatggt---------------------------------------------gggagagaagttggggaagttgaaaaagactctgggattgtttactatggtccaatctcatcaaccataaagaaagttaagcttctctcactttcaacctgctgcctctctgtttctcttggccccgtcataacattcatgacctcacctgatatgaatgtgatctttaagggtgcggttgcatcttcagtaatattctttagtgcctctaccactgcagctcttcactggtttgtaagcccctacattcacaagttgagatggatgcctggttcagacagttttgacgtggagatgttgtcatggttagcaacacacattcctaagactataaagtttgcagacgtcaggcaaccagataccaacagaccttttgttacttttaaggccaatggaaatttctacttcgttgatgcagagcactgtcataacaaggcattgcttgcaagactgacccctaataaagcaactcatgagtcagccttcaaaaatttgtga------------------------------------------------------------------------------------------------------------------------------------------------------------------------------------------------------------------------------------------------------------------------------------------------------------------------------------------------------------------------------------------------------------------------------------------------------------------------------------------------------------------------------------------------------gtttttctcaaagcaatggccgagactgggcaagtaaagctgtatggtgaacatccaacattgactgaaacttctctctacagggctagacggcatcttttcaaggaggaaaggcttcaagctgaaagagagagactagaaaaagttggtccaatagcatactactctgaatgggtaaaagcatggaaaaaagacacttcaaggggagctgttcagaaaaagtttgaagagactggtgaagatgaaataacccaactaattgatatgttttgtcatcaaacagatcgagagtatcgcataatgatgggaactgatatccgtatagaaagggaccctttagcaatgagaatgcgagaggatcaaataaagcaacaggtccagcaatctttagtcctttgatcaagaaagaggatttggcttttctggagaaggaagatgggcttgcttccttggaactaataggaagaggcgggtgtggtgaggtttataaagctgaactgccgggaagcaatgggaaaatgattgctataaagaagataattcaacctcctaaggatgcggcagagttgatggaggaagatagtaagctcttgaacaagaaaatgcgccaaatccggtcagagatcaatactgtgggtcaaatccggcacaggaatcttcttcctctgttggctcatgtttctcggcctgactgccactacttggtgtatgaattcatgaaaaacggaagcttacaagacttgttgaatgaagttggacagggaaataaggagttggattggttaagcaggcacaggattgctctaggtgtcgctgccgggcttgaataccttcacataggccatagccctcgtataattcacagagatcttaagccggggaatatacttcttgatgatgatatggaagctaggattgcagattttgggcttgcaaaggcaatgcctgatgctcagacacatatctcaacttccaatgttgcaggaactgtaggatacattgcaccagaataccatcaaacactgaagttcacagacaagtgtgatatctacagctttggagtgatcctagaggttctggtgacggggaagcttccatctgatgatttcttccaaaataggaatgagattggattggttaagtggttgagaggtgtaatgacttcagggaatccacaagcagcaatcgaccctaagctaatgggaaatgggtttgaggatcaaatggtcttggttctaaaggttgctcacttttgcactctggataatccaaaagagaggcccaacagtaaggatgtcagatgtatgttgtctcagatcaagcactga------------------------------------------------------------------------------------------------------------------------------------------------------------------------------------------------------------------------------------------------------------------------------------------------------------------------------------------------------------------------------------------------------------------------------------------------------------------------------------------------------------------------------------------------------------------------------------------------------------------------------------------------------------------------------------------------------------------------------------------------------------------------------------------------------------------------------------------------------------------------------------------------------------------------------------------------------------------------------------------------------------------------------------------------------------------------------------------------------------------------------------------------------cagcttacaattgaggccaagattccaagatcagcctgcctcaaaacataccaagtgaaggactcccaaggggttgtgtgggtttggatgtctctcaagactcctccaaaccccagtaaactgccctggtttgagaactttgccaggcctgggtttcaagatatttcaacaatccatgagctcccatatgaccactccatacttctggagaatctaatggatcctgcccacattccaatctcgcacgacaggacagattggactgcaaagagagaagatgctcaagcattgggtttcgaggtgaccgaacgttctgatcggggatttgcaggaaggtggggcaaggccaaggatcaagagctgcagaatttcttgcggtttgatgcaccatgtgttcttcaaaataacagagaacttattggcaagaatggtgaaaagcactactttactggtctattcctttgcagaccgagtggacagggaaaatctatgcttgtcgtgaggtttggaggaacaatgagatccccacttgcaaaattgtttccacaatggtacttccatcagaatgcatgtaaggtctttgagcaagatatgggattcctttcttctcaaaatgaggtgctcatgaaagaaaaagttcctaccaaagagctttatttgaatttgagaccctcagatacatgggtagctgaatacaggaaatggatggacaaggtggggcatgggatgccttatcattttgggcacagcaccatatcattgcctaaagagcctgctgtagtagaacacgcaccagctggactaactgctggagtttctgcatctgcaccagctaagggaggaattggaacaatgcactctccgaatttgaacaaccgatacttccgtcatgtcattcattgcaaagggtgtagaaatgttgtcaaagctttccaggcttggaaaaatggactctctgcaattgctatagcgctcacagcagtggcaattctagtgtctggagggcagtggaaggcgcttctgctggtagtagcatctgtgtgcactggtggagcttatgcttgctcagctgctattgcattgaat---------------------------------------------------------------------------------------------------------------------------------------------------------------------------------------------------------------------------------------------------------------------------------------------------------------------------------------------------------------------------------------------------------------------------------------------------------------------------------------------------------------------------------------------------------------------------------------------------------------------------------------------------------------------------------------------------------------------------------------------------------------------------------------------------------------------------------------------------------------------------------------------------aagaataagattaccatttcaataattaatgctattgtgatcatcacttttgctgtgatcatcatagcattggactcaaattcagacagatacggatatgtcactgatggccaatacatcttgggttttgtaatggacattttgggatctgcacttcatggactcatttttgctctttcagagttggtttttgtaaaattgcttggtaggagatccttccatgttgtgttggagcaacaagtcatggtctccctatttgcctttatgttcaccactattggtgtcattgtgaataaagattttcaagggatgacatatgaggctagaagtttcaagggtggtaaagcttcctattaccttgttcttatattggcagctgcaatagaggatagttccattgattttggagacttcttcaaaggtccattaccaggaaagtttcttaagttgttggcatacttggctgtatcccggcttggtatatatatacctctgggtggggtaaatcgggaggcttttgttggaaatttggatcaaaacagtttgttgagcactttagattcgttttctgggggaggcattggtagacttgggatatgctcacttggtattgttccctttatcaatgcacagattgtcttccaacttcttgcccagatataccccaaattacaagatcttcaaaaaagagagggtgaagctgggagaaagaaaattctccagtatactcgatacgcttcagttggatttgccatagtacaggcaattggccaagtactctaccttcgtccttatgtgaatgacttcagtacacaatgggctatttcttcagttaccttactgacacttggttcaatatttaccacatacattggcgaacgcatctctgacctaaaacttggaaatggaacatcccttttgatattcacaagcattatctcctacttgccagcatcttttggtaggactgttgcgcaagcctttcaggatggtaactacattggacttgccaccatattgatctccttctttctgttggtccttgggattgtgtatgttcaggaagcggagaggaaaattccacttaactatgcctcaagattcaccagtagaagtggagggcttgaaaaatctgcttacctgcccttcaaggttgcgatttgctttcaatctccaatcaaatccatcacgatccaacaatcgaatgctttctccaagttcaaacttcagttaagatgcaatctctccctcccttccagaaacccatcaaccagcaccgaacccgaacccgcattcgcatccgttaaggcctttgcacctgcaaccattgccaaccttggtcccggcttcgacttcctcggttgtgccgtcgacggtctcggcgactttgtctctgttagccttgacccacatgtgcagcccggcgaggtctccatctccgaaatctccggcgacaacgccaacaagatcagcaaaaacccattatggaactgtgcgggaatcgccgccattgaagtcatgaagatgctcggaattcgg---agtggtttgtcgctttcccttgagaagggtttgccgctgggaagtgggctcggatagagtgccgcgagcgcagccgccgtggctgtggctgtgaacgagattttcggagggaaacttggggttgaggaactggtaatggcggggcttaagtcggaggagaaggtttctggttaccacgcagacaatgtggcaccggctatcatggggggtttcgtcttgatacggaactatgaacccgtggagctcattcggttaagctttccggcggagaaggagctctttttcgtgctcgcctgcccggagtttgaagctccgacgaagaagatgcgagcggcattgccggcggaaatcggaatgcctggccacatttggaattgtagccaggccggagcattggtcgcgggagtgttgctaggggatttggtagttttaggcaagaatttatctgaggacaagattgtggagccgaggagggcacctcttattcctgggatggagggtgtgaagaaggctgctattgaggctggtgcatttggttgcaccattagtggtgcaggaccgaccgtggttgcggtgattgataacgaggatagaggggttgaaattggtgagagaatggttagggctttcttgaaggagggaaatttgaaagcagtggcaaccgtacagaggctcgacagcgttggtgccagacttgttggtagcatttccagatgacaggttttgatggaattgaaattcatggggcacacggctacctcattgaccaattcttgaaagatgggattaatgaccgagtagatcagtatggtggatcagttggaaacagatgcaaattcttaatgcaagtggttgaagcagtagttgaagacattggagctgataaggttgcagtgagaatttcaccagcaattgatcatcttgaagctttggactccgatccgcttggtctaggtttggcagtgacagagaggctcaacaagctccagctaagaatttctgcaaaacttgcttatctccatgtgactcagcctcggtacacagcatatgggcagacggaatcaggcagacctggcagtgaagaggaggaaactcacttaatgcagagtttgaggaaagcttatgagggaacattcatgtgcagcggtgggttcactcgggagcttggaatgcaggctctggcacagggtgatgctgatctagtatcatacggtcgtctttttatctcaaacccggacttggtattgagatttaagcttgatgcaccattgaacaagtatataaggaagaccttctacacccaggatcctgttgttggctacacagactatccttttctt---attttctcatccatatctccgtctccaattgcggcggctagtctaggtcaagtctacaaggctcaactgaagtattctggtcaggttgttgccgtaaaggttcaacgccctgctattgaagaagctataggaatggacttctacctgataagaggtctaggttttctcataaataaatatgttgacgtagtgagcagtgatgttgtagccctgattgatgaatttgcacgcagagtttatcaagaactcaactatgtacaggaggggaagaatgcaaggaggtttaaaaaattgtatgctgacagggaagatgtccttgtccctgacattttctgggattataccagcagcaaagtcttgacaatggagtgggtcgatggagtcaaattgaatgagcaagatgccattgagagtcaagggttgaaagtgttggatttagtgaatactggtatacaatgcagcctcagacagctacttgagtatggatattttcatgcagatcctcaccccggtaatctcttggcaacacctgagggaaaacttgcttttattgattttggtatgatgagtgagaccccagaggaagcaaggtttgctatcattggtcatgttgtgcacatggttaatcgagattacgaagctatggcccgtgattactatgctctagattttctctcacctgatgtagatgttactccaattgtaccagcacttcaaaacttctttgatgatgcacttaattcaactgttagtgaactaaattttaagacgttggtagacggtttaggtgctgttctataccaatatccattcaacgttccagcatattatgcattgatattgaggtcacttactgtgctagaaggtttagctctttatgctgatccaaatttcaaggtgctggctgcatcatacccatattttgctaaaaggcttttaacagatccaaatccatatctcagagatgcccttattgaattgctttttaaggatggaaagtttaggtggaatagacttgaaaaccttctggttcagggaagaaaggatagagatttctctgcaaaagatgctttacagccagttttgaaattattattgggttcagatggcgaagaactccggattttagtaattaaagaggcagtccgcatcacggaagcttttatgttaggcatgattgttgatacatacaattcaatgcctgatcttgtgagagctctaatgtttaatggcaatgcaactagagttcgtttactgagtgatgccgagcagcaaagcctgatacagctcagagatcaagtgtacaggatatgggggcttctg---------------------------------------------------gcagatcttcgtataagtttactagttgggggtgatagtatggaaagtcagtttgaagaactagctcagaatcctgacattataatagcaactcctggtaggcttatgcaccatttatctgaggttgaagatatgtcactgcactctgtggaatatgttgtttttgatgaagctgatagtctctttggcatggggtttgccgaacagttacataaaatccttagacagctgagtgacaagcgtcagaccttacttttcagtgcaacattacctagtgcccttgctgagtttgcaaaggctggtctgcaagaccctcagcttgtgcggcttgatttggagactaagattagccctgaattgaagcttaccttttttactgtgcgacaggaagaaaaacatgcagcattactctatttgataagggagaaaatcggttccaatgagcagacattaatatttgtatccacaaaacatcatgtggagttccttaatattttgtttaggttggagggtattgagccatctgtatgttatggtgaaatggatcaagatgctcggaaaattcacgtatcaaagtttagagcaagaaagactatgttgctgattgtgacagatgttgcagccaggggcattgatattcctttgcttgataatgtcataaactgggactttcccccaaaacctaaaattttcgttcatcgtgtgggccgagctgctagggctggtaggactggtagtgccttttcttttgtgacttctgaggatatgccttaccttttagatcttcatctgtttctctccaaaccaattagagctgcacccaccgaggatgaggttttgaaggatatggatggagtgttgtccaagattgatcaagcaatagcaaatggggaaaccatttacgggcgtttccctcagacagttcttgatcttgtttcggacagactgagggaaacgattgattcttctggagaactgacttctttgaagaaaacctgtacaaatgcatttcgcttgtattcaaagacaaaacctttgccttcaaaggagtccattagaagatcaaaggagttgccccgtgaaggtttgcatccaagttttaaaaatgtactggctggtggagagttaatggcgttggcattttctgagcgcttgaagactttcagaatagagaaggctttagggccaaagggacagacaacggagggagtgaagacttggtcagacaaaagggttggtgtgcactctcttggtggtcacacagccattgagttaattggcagagatcgtcctggtctcttatctgagatctctgctgtccttgccaaccttcacgttaatgtagctgctgctgaagtttggacacataataggcggattgcttgtgtcctttatgtcaatgatgataccacgtgccgggctgtggatgatccgaacagactgtctgtcatggaggagcaactcaagaacgtcctacgtgggtgtgaggatgacgagaaagtaggttataccagtttctccatggggttcacccacattgatcgtcggcttcatcaaatgttgtttgctgatagggactatgagggcagtggactcactactgaggttgattatcctccttcgttcaaaccaaagatcacagttgagcgttgtgaggaaaagggatattcagttattagcgtcagttgtaaagatcgtgcaaaactgatgtttgacattgtgtgcacgctcacagatatgcagtatgttgttttccacgctgccatctcttcagatggtccctatgcatcacaggagtactatattcgtcacatggatggttgcacccttgatactgaaggagagaaggaaagggtcatcaaatgtctcaaagcagcaattcggagaagagtaagtgag---------------------------------------------------------------------------------------------------------------------------------------------------------------------------------------------------------------------------------------------------------------------------------------------------------------------------------------------------------------------------------------------------------------------------------------------------------------------------------------------------------------------------------------------------------------------------------------------------------------------------------------------------------------------------------------------------------------------------------------------------------------------------------------------------------------------------------------------------------------------------------------------------------------------------------------------------------------------cttcctcaagacacgcttcaccagattttctcaaccctcccgctccgtcagatcatgagctgtcgatccgtctgcaagctcttcaaccaagtcctgagctcaccctgcttcgtcgagctcgtctccacccgatcctctctccacttcctcgctctccgacctccatacgcc-actgccagaaccgtgacgagtcctttcctccgtgcctccacgtcttcgatcccgaccaaaatcaatggctcaagctgaacctcgatttccttcccttccggtttccgcacccggtcgcgtcctcgctcggactcgtctacttctggggtgagtcgcccgactcgcccgagtcgaacaagtcgttggtggtgtgcaaccctttgactaggcagttccgggttctgccgcagctgggttcggcttggtcgcgtcacgggtcggtcctggtcgactcagcgagccgagtcatggtgttgactgaacttgccgccctctacttctcgggtgcgcaccagtggctcacgttctcttctaatctgctgtcgaaacccagaagcccaattttgatctccgactcgatttacgctctgtgcgatgtggggtcgccgtggaggagtcaatggaagcttttcttttgcgcaatcacgaaggtcaagagctcgcagacgtggactcggcttgagaggcagcaatggggggacgtgttcgacatcttgaaacggccgcgtttggtcaggggaacagggaatcgaattctgatggtgggtgggttaaaatcttcgttttcgttgaacccgacgtgttcgacgattttgatactgaggttggatttggatagctgggactgggacgaggcgggtcggatgcccgtcgacatgtttcggtgttttcaggagtcgagcaagttcaaggtttttggtggagaaggccgagtttgcttttcggcaaagaggttggggaggctggcgctgtgggacccttgttccggtaaaagggagtggcggtggatagacggcgtacctggaaatggtgaaggtctttgcaggggattcgttttcgaggccaggctaacgtcgttgccttagtactctgtatctctaccgaagggattgggaaagggggacagcataacttttgatgtcttggctgccttcacccatgtattgcagccgtttcctgagaaaattactcaggctgatatgcagctcttagtcttccaggaaagtgcacattacctctctccttatcaagtaaaagtccaatcactcagtgttaaattgcctgaggcaagaatcgaatcttatacaagattagaaaatacaaagatacatggttcagagatcaaatatggtccctatgagaatgttcctcccttttcattctctcctattgctgttcattttgagagcaaccaaccctttgctgttgctcaacagttgcttcgagaaattgagatttcccattggggtaatgttcaggtgactgagcattacaatcttatccatggaggtgctcaaagcaaaggggagttttccaggctcgattttcaagctagacctcacgtaagaggtgcatctgcctttaatcgtcttgttgcaaggttgcctccaagagctcattctgtctattatagggatgaaattggtaacatctcaacatctcatttatggggtgattctaaaaagactgaactggagattgaacctagatatccaatgtttggtggatggagaactgctttcaccgttggatatggcttgcctcttcaggacttcttatttgaggcagagggaaagcgctttcttaacatctcttttggttgccctatgactctcattgtgaaggtt------------------------------aacccggcggtgacggtggagaaaggaaagtacagctatgacgtcgaaactctaatcaacaagctcagtagcctccccccccgaggtagcattgctcggtgcctggatatcttcaagaacaagctatcattaaacgacttcgcgctggttttcaaagagtttgctcaacgcggcgactggcagcgatcacttcggcttttcaagtatatgcagcgccagatatggtgtaaaccgaatgagcacatatacaccatcatgatcagcttgcttggccgcgaagggttgctcgacaagtgcgccgaactgttcgacgaaatgccgagccaaggcgtggtgcgtagcgtcttctcctacacagctttggtcaatgcctatggacgcaatggtcagtacgaaacctcgcttcggcttcttgatagaatgaaaaaagagaaagtttcaccgagtatattaacgtataatactgtgattaatgcttgtgctaggggtggtttggaatggaaagggttgctaggattgtttgcagaaatgaggcatgaaggggtacagcctgatcttgttacttataatactttgcttagtgcttgtgctagtagaagtttaggtgatgaggcagagatggtgtttaggactatgattgaaggtggaatagttcctgatataactacttattgtaaccttgttgaaacttttgggaaattgggtaagcttgaaaaagtctctgagttgcttaaggagatggagtctggaggtaatttgccggatataacctcatataatgtgttactagaggcctatgcacaatctgggtcaattagagaggcagtgagtgtgtttaggcagatgcaagcagcaggatgtttgcccaatgctactacttatagtattttgttgaatttgtatgggaaacaaggaaggtatgatgatgttcgtgaactctttcttgagatgaaaattagcaatgcagagccggatgcagctacttataatattctcattcaggtgtttggtcaaggagggtactttaaggaagtggtgactttgtttcatgatatgctggaggagaatgtagagccaaatatggggacttacgaggggttgataattgcttgtgggaaggggggtctccatgaggatgcgaagagcattttaattcacatgaatgagaaaggaatagtgccaagttctaatgcttataccggactgattgaagcatatgggcaagcttctttatatgaggaagctattgttgccttcaacacaatgaacgaggttggaggcaagccatctgttgaaacttacaatactctgatttatgcatttgcacgaggtggaatttacaaggaatctgaagcaattctgttgagaatgggtgagttgggtgttgcaaagaatgttgattcatttaatggcatgatcgaagcatttaggcaaggaggtcagtttgaagaagctgtaaaggcatatgttgagatgggaaagacaagatgtgatcctgatgagcggacccttgaggcagttttaagtgtttactgctttgctggtcttgttgatgagtgtgaggagcatttcaaagagattaaagcttcaggaatgttgcctagtatcatgtgctactgcatgatgcttgcgatttatgcaaggagtaacaggtggatgatgcccatgagttactgaatgagatgctaaataatagggtatctaatattcatcaagttatggggaaaatgattaagggagattatgatgatgatgctaactggcaaatggtggagtatgtctttgataaattaaattctgaaggatgtgggctggcaatgaggttctacaacccacttctggaggcactttggtggttgggtcagaaagaacgagctgcaagagtgctcaatgaagcaacaaaacggggtcttttcactgaa-----------------------------------------------------------------------------------------------------------------------------------------------------------------------------------------------------------------------------------------------------------------------------------------------------------------------------------------------------------------------------------------------------------------------------------------------------------------------------------------------------------------gttcaacctgaaagtgcacagttaccaggaacaactgaaaaggaaaatcaagaagactctcttactcattatactaatgaaaatttcaatgaaataaagagtttggagagagacatttcctctaagaaaagttggaagacaaaaaccaaagaagtacaagcaagcattctccaagaaattgaaaagctggctgcagaagcctacaatatctttagaaactccattcctacttttacaaaggaggttgtgacagaatatgaggaaccaaaaccaccttaccctgccaaaataagctcggggacgggaacagggtttgaaatattatgccaaggatttaactgggaatctcataaatctgggagatggtatatggaactcaaagataaagctgcagaattatcttctcttggtttcacagtggtgtggttgccgccacctacagaatctgtgtcacccgaagggtacatgccaaaagatttgtacaatctaaattccaggtac------------------------------------------------------------------------------------------------------------------------------------------------------------------------------------------------------------------------------------------------------------------------------------------------------------------------------------------------------------------------------------------------------------------------------------------------------------------------------------------------------------------------------------------------------------------------------------------------------------------------------------------------------------------------------------------------------------------------------------------------------------------------------------------------------------------------------------------------------------------------------------------------------------------------------------------------------gagtctaagcgtgctgtgccattgaaagattatcgcaatattggaattatggctcacatagatgcgggaaaaaccacaacaactgagcggattctgtattatacaggaagaaactataaaataggggaggtacatgagggaacagcaacaatggactggatggagcaggaacaagaaagaggcattaccattacttctgctgcaacaaccacattttggaacaaacatcggattaacataattgatactcctgggcatgttgacttcaccctcgaagtggagcgttctctcagggttttggatggttctatatgcttgtttgacagtgttgctggggtagaacctcaatctgaaacggtgtggaggcaagctgataaatatggggttcccaggatctgctttgtcaataagatggatcgtcttggtgcaaactttttccaaacaagagacatgatagtgacaaatttgggtgcgatgccactggtgattcaacttccaattggttcagaagataattttaagggagttgttgacctcatcaagaagaaagctatattttggtctggagaagaattaggtgcaaattttgcatacgaggacattcctgcagatcttgaggagctggctgaagaatacagatcacagatgatagaaaccatagttgagttagatgatcaagctatggagagctacctagaaggagttgagcccgatgaagaaactattaagaaactaattagaaagggaacaatctcaggtagttttgtgccagtactatgtggctctgcctttaaaaataaaggggttcaaccattgcttgatgctgttgtcgattatttaccttccccggttgacttgccacctatgaaggggactgaccccgagaacccagaattgaccatagagagatctgccaacgatgatgaaccatttactggactagctttcaaggtcatgactgatccatttgtgggaaccctttcatttgtgagagtgtattcaggaaagctatcagcaggatcgtatgtactgaattcaaacaaaggaaaaaaggagagggttggtagacttttggaaatgcatgctaatagcagagaggatgtcaaggttgctttagctggtgatattgttgcccctgcaggtctgaaagatacaataacaggtgaaacattatgtgaccctgacaaccctattgtgcttgaacgaatggacttccctgatcctgtgattaaggtggcaattgaacccaagactaaagctgatgttgataagatggccactggtttgattaagctcgctcaagaagatccatctttccacttctcacgggataaagagatcaaccagacagtaattgaaggaatgggagaattgcatcttgaaattattgttgataggctcaagagggaatttaaggtagaagcaaatgttggagcaccccaagtaaactaccgggaaagcatttccaaggtctccgaagtgaagtatatgcacaagaaacagtctggtggacaaggtcagtttgctgatgtaactgtaaggtttgaacccatgaaggcaggcagtgggtacgagttcaagagtgaaatcaagggaggtgcagtgccaaaagaatacattccaggagtgatgaagggattggaggagtgtatgagtaatggtgtccttgcaggctttccagttgttgatgtacgtgctgtacttgtagatggttcttaccatgatgtcgactcgagtgtcttggcattccagcttgcagcaagaggagcttatcgagaagggatgaggagagctggcccaaagatgcttgaacctataatgaaagttgaagttgtcacacctgaagaacatctgggagatgtgattggtgatgtcaactctaggagaggccaaattaatagctttggtgataaacctggttgtctcaaggta---------------------------------------------------------------------------------------------------------------------------------------------------------------------ccagatttctggtgttaacaattcaactccaaatgctaacggtggtgttgatttggattcatatatatttttgaagagagcccatgagcttaaagaagaagggaataggaggtttcagaataaggactatgtgggtgctcttgagcagtacgataatgctattaggctcaccccaaaaacccatcctgatagggctatctttcacagcaatagggccgcttgcttgatgcaaatgaaacctatagattatgaaactgtgattgctgagtgcactatggctctccaggttcagccacggtatgttagggcccttctcaggagggctcgggcgtttgaggcaatagggaagtatgagatggctttgcaggatgtgcagatgctattactggctgaaccaaaccatcgtgatgctctggatattgcccagaggctgcgaactgcgcttggacctagtcaggaggctcagcaagacctccagagccgtccttcccctgctgcccttggggcttctgcagttcggggtgccccaattgctgggttaggaccatgtctaccagctcggcctgtacaaaagaaggcgaatagcttgcatttggatgatagggttcaatggaggcagttgaagctggtttatgatcatgatataaggctagctcaaatgcctgtaaactgcagttttaaagtgttaagggaaattgtcacagaaagatttccatcgtcaaagtccatattgatcaaatacaaggataatgatggtgatctggtgacaataacctctacaagtgaacttaggttggctgagtcttgtacagatggtattattcgaaaagagcctgaaattgataaagtagactcgatcaggatgttgagattgcatattgtggaggtaagtcctgagcaagaaccaactatattggaagaagaagaggagaaacctattgagagtaagggcatcaagggagatgaaagtgggtctcattcatcacttggtgagtctttggtg------------tctgaaattgataagacaggtaaagaagctccaaaagagaatccaggagcttcagaagatcttgaatgcaaggaattggaaatggatgattggttgtttgaatttgctcagcttttcagaacccatgttggtattgacccagatgctcatattgatttccatgaacttgggatggagctttgttcagaggctcttgaggagacggtgactagtgaagaagctcaaagtctttttgacaaggctgcctcaaagttccaagaggttgctgcattggcttttttcaattggggaaatgttcatatgtgtgcagcaaggaaacggattcccttagatgagtctgctggaaaggagatagtagcaacacagcttcaaacagcttatgagtgggttaagaaaaaatattccttggccaaagagaagtatgaggaggcactatcgatcaaaccagacttttatgagggattgctcgcactgggacagcaacagtttgaaatggccaaacttcattggtcatttgcgcttgcaaagaaaatagatctctcaagctgggattatacagaaacattgaaactttttgatagtgcagaggagaagatgaaagttgcaactgagatgtgggagaagttggaggagcagagagcgaaggaaataaaagatccaaatgcaagcaagatggaagaattgttgaaaagaaggaaaaagcaagctagcagtaatgaa---------gagatttcagcagatgaagcagccgaacaagcagcagtaatgagatcacagatccatttattctggggtaacatgctttttgagcgatcccagttagagtgcaaattacgacaaggtggttggaaggaaaacctggatgctgctgttgagcgatttaagcgtgctggagcttctgaggctgacatttcaatggttctgaagaaccatttttccaatggagatttattggaaggggatgagaataagatt-----------------------------------------------------------------------------------------------------------------------------------------------------------------------------------------------------------------------------------------------------------------------------------------------------------------------------------------------------------------------------------------------------------------------------------------------------------------------------------------------------------------------------------------------------------------------------------------------------------------------------------------------------------------------------------------------------------------------------------------------------------------------------------------------------------------------------------------------------------------------------------------------------------------------------------------------------------------------------------------------------------------------------------------------------------------------------gga----------------------------------------------------ttacagctctcagaaactatggccaaaaggggaatgaacaagaccgttagtgatcaggctatacatctagatataattgccaaaacacgaggtattccagcagcagaaaattatttcattgatcttcctgaatcttcaaagaaccatctctgttatggtgctttactcaactgttactgcaaggagttgatgactgaaaaagctgaagcccttctggaaaagatgaaggaactcaatcttcatttaagctccatgccttataacagcattatgacactttattcaaaaactgcgcaatcagataagatactggccatcatacaagaaatgaaggccagcaatattatgctggattcttatacgtacaatgtctggatgcgggctcttgctgctgctaatgatatctctggggttgaaagggttattgatgaaatgaaaagggatggtcgagttaccagagattggaccacttatagcaacttagcatcaatttatgttgatgctggcttgtttgaggaggcagaaagtgctctcaaggaattggaagagagaaattcctgcagagatctttctgcttaccaattcctaattacattatatggccgaacaggtaacctgcatgaagtttatcgaatatggcgttctttaagattggcatttcctagaactgcaaacataagctatctaaatatgattcaggtgttggttaagttgaaagatcttccaggtgcagagaaatgtttcagggaatgggaatctcagtgctcaacttatgatgttcgggttgctaatgttctcattgcagcttatgccaaagatggtcttctagagaaggctgaggaactcaaggaacgggctcgcagaagaggggccaagcctaatgcaaagacctgggaaatctttcttgattattatttgaagaatggagaatttggattggcggttgattctgttgccaatgcaatatctactggaagaggggatggtgggaagtggattccgccaaaagaaattgtcaacacctttatgaggcattttgagcaaaagaaagatgtagacggtgcagaagcttttctggatattttgaaaaatgctgcagataccttagaggttgaggtgcttgaatcattgataagaacttatgctgctgctggaaggacaagcccagtgatgcgtcgtcggttgaaaatggagaatgtggaagtgagtgaggccagtaaaaagttgcttgagacaataagcgtggac---gcgtcccggcggctacccctaacctgctttttcttcctacatctcctggctgcttcccagtcgttcgaaacccactctcgccggaaacacaaaatcgatggacccatcaaaaccatcgtcgttatagttatggagaaccgctcgttcgaccacatgctcggctggctcaaaccgacccgacccaaaatcgacggcttgacgggcaaagaatcgaaccggatttcgatcaccgaccctgattctctggaattattcgtctccgacgatgccgtgttcgtcgactcggatccgggccactcatttcaggcgatccgggaacagatattcgggtcgaacgagtccaacgccgacccggctccgatgaacgggttcgctcagcaggcggagagtatggagccggggaagtcgaagaccgtcatgagcgggttcaagccgagtcttttgcctgtttttaccgagttggcgaacgagtttgccgtgtttgaccggtggttcgcttcggttcccgcgtcgactcagccgaatcgcttctacgcccactcagcgacctctcacggcgctatgagcaacgtgcggaaggacctcatccatggattcccacagaggaccattttcgactccttggacgaaaacggccttacctttgggatttattaccagaatatccccgcgaccctgttcttcaagagcttgaggaagctgaagcacctgatcaagttccacagctacgcactgaaattcaaaaggcacgcgaggttgggtcggcttccgaactacgtggtgatcgagcagcgctacttcgacgtgaagctttttccggccaacgacgaccacccgtctcatgacgtggcgcgaggacagaagttcgtgaaggaggtgtacgagaccctcagggccagcccgcagtggaatgagatggccgtgttgatcacctacgacgagcacggtgggttttacgaccacgtgcctacccctgtctccggtgtgccaaacccggatgggattgttggacccgacccgtattacttccggttcgatcggctcggcgttcgggttccgacgatactcatctcgccgtggatcgacaagggtacc
>Elaeagnus_angustifolia
---------------------------------------------------------------------------------------------------------------gatcctagagtccttgacgctatgttgcccttttatatctctcgatatggaaaccctcactctcgaacccacctctatggttgggagtccgacacagctgtcgaaaaatctcgtgcccaagtagcttccctcattaacgcttcaccaaaagagataattttcacctctggtgctactgagtgtaataatatttccattaaaggcgttgtgcgattttacaaggacaaaaaacgacatgtcgttactacccaaacggagcacaagtgtgttcttgactcctgtcgtcacttacaacaagatggttttgagattacctacttgccagttgagtctgatgggcttgtggatttggaaacgcttaaggctgcgattaggcctgatactgggttggtttcagttatggctgtgaataatgaaattggtgtgattcaacctatggaggagattggaaagatttgtaaggaaaagaatgttccttttcatactgatgctgctcaggccttgggaaaaatacctgttgatgtggagaagtggaacgtgagcttaatgtctttgagtgggcataaggtttatggtccaaagggtgtcggtgctttgtatttgagacggcggccgaggattcgggttgagccccaaatgaatggtggtggacaggagaggggtattagaagtggtactgtgccaactccattggttgttgggatgggggcagcttgtgagcttgcaatgaaagaaatggagtatgatcataataggattagtggtttgcaagagaggctgcttaatgggattagggagagaattgatggagttgtggttaatggtagtatagagaggagatatgctgggaatttgaacttgtcatttgcttatgttgaaggagagagtttattaatgggattgaaggaggtggcagtttcgagtggaagtgcttgtacaagtgcaagtttggagccatcttatgtgttgagagcattgggtgtagatgaggatatggcacatacttcaatcaggtttggaattgggaggttcacaacagaagcagagattgatcgagcaatcgagctaactgtgcatcaggtggagaagctgagggacatgagtcctctttatgaaatggttaaggaaggaatcaacatcaaggacattcagtgggcccagcattagtcctccaattacaactcgaaatccgaatcaaggaagagagctccaaaacgattcataaagagccaaatcccagattccatcctccatgacactgctctcaacgccgccattgctctccttccctccaattacaacttcgaaatccacaagtgcgtctggcgcgtgctctctaccaaggcctcgcgggttgccctccaacttcccgaaggtctcctcatgtactccctcgtactttcagatatcatctccaccttcggtaaagctcaacaagtcttcgtactcggcgacgtcacttacggcgcgtgttgtgtagacgatctctctgcttctgctctcggtgctgacttattaatccactatggccatagctgtctcgtcccggtcaacgtcaccaccataccttgtctctacgtgtttgttgaaatctcgattagtgtcgaacacttggtgcgcactgtaaagctcaatctcgattcgacatcgttcttgctggtacgatacagttctcctctgcaattagagctgctaaaccagaacttgaaactatggggttcaaagtggttattcctcaatcgaagccactgtcggccggagagatattaggttgtacggctccgaagatagggggaactgtggtggtgtttgtggctgatgggaggtttcatttggaagcgtttatgattgcgaatcctgggattaaggtttttaggtatgatccttatatgggcaagttgtttctggaagagtatgatcatgtgggcatgagagaatcgaggaaaagagcagttttaaaagcaaagggttctaaaaactggggaattattttgggaacattggggaggcaagggaatccaaagagtttggagagattggagaagaaaatgattagtaaaggttttgggtatacagtggttttgatgtcagagataagtccacaaaggatttctttgtttgaggattcagtggaagcttggattcaaattgcttgtccaaggctatctattgattggggggatgcgtttgggaagccggttctgacaccctttgaggctgagattgctttgggagacttagatggttggtgggag--------------------gctggtcagaccgtcctggatttcaatcagtggcttatctccaaccctagtttcactcatacggatgagaccctctcctttttcgttgattactttggtcgccgcaaggatttcaaggctacccacgatgtgattctcagtgggaagggcgttgctgggccaaaaactctgttttctgccattgatcgccttgttagtgct------------------------------------------------------------------------------------------------------------------------------------------------------------------------------------------------------------------------------------------------------------------------------------------------------------------------------------------------------------------------------------------------------------------------------------------------------------------------------------------------------------------------------------------------------------------------------------------------------------------------------------------------------------------------------------------------------------------------------------------------------------------------------------------------------------------------------------------------------------------------------------------------------------------------------------------------------------------------------------------------------------------------------------------------------------------------------------------------------------------gcttaccatctctatgaccgccttgggaagcgcatatctcatgaggagagattcgcaattcctcgaattccagcattagttgagctatgcattcaagcaggtgttgatatccctgaattccccactaaaaggagaaggaagccaatcatccgcattggaaagaatgaatttgtggatgcagatgaaagtgaactaccagatcctgtccctgaagctcctgcaaaaccattgctgactgaaatacccgattgggaattaactagcccaatgaatgaggaagaaacaacattgcttgctgaggaaacactcctagcatgggaacagatgaggaaaggaaccaaaaagctaatgcagatgtatcgagtaagagtgtgtggatattgcccagaggtggaagtaggtcctaaaggccacaaagcacagaactgtggagctcataagcaccaacaacgtaatgggcaacacggttggcagtcggcagtgcttgatgacttgatcccaccaagatatgtatggcatgttcctgatgtaaatggaccaccattgcaaagggagctcaggagcttttatgggctagcccctgctgtggttgaaatgtgtgtgcaggctggtgctgctgtacctgaacagtacagaccaaccatgaggttggatattggtatcccttctaatactaaagaagctgaaatggttgtctga--------------------------------------------------------------------------------------------------------------------------------------------------------------------------------------------------------------------------------------------------------------------------------------------------------------------------------------------------------------------------------------------------------------------------------------------------------------------------------------------------------------------------------------------------------------------------------------------------------------------------------------------------------------------------------------------------------------------------------------------------------------------------------------------------------------------------------------------------------------------------------------------------------------------------------------------------------------------------------------------------------------------------------------------------------------------------------------------------------------------------------------------------------------------------------------------------------------------------------------------------------------------------------------------------------------------------------------------------------------------------------------------------------------------------------------------------------------------gttcgtcttgtgaaacgacacagtggaactttactatctgtgatgatacagtatgtttccaaccctgatttgcctgctccattgagtgacgtgacgttttctctgaaactaccggttgatccttcattgctgaaggtttcgccaaaagcagtattgaataggtcagagagagaattgaaatggcatgttcctgagattccattgaagggatctccaggtcggttgagggtaaggatgcctgtggatgttgaggaagat---------------------------------------------------------------------attctaaaaaggttaaaaaccgttgtggcaattggattaatagttggtatgattgttggatttttagttggtgctgtgtttttctcttacaaagttggtgttgaagggaaagatgccgttatgtctttgaaattacatgtagaagagagcaattacatggagagaattggtgttaagaagtggatggatgaaaatgacgtacctggcatggttgataggtactctaccaaattgtatgagacagtgtctgatcagatagatagtttggctatgcaatataatctaacggagtttgtgacaggaattaagcattttgctattgaacaacactttaactcttcagcaccttcatcagctttaatgaacaaatcaccttatacagagaagcttatgagcttgaagaaccgaattagtaataaggaatggggagaaatttacccagaggtagatgctattgttagagaattagtaatcactagagaagatttagttgaaaaggctaaagaatttgcagttaaaggaatggatgtatctcaacgtgttttttctagtagtaaatcagttgtaggaggaagtgcaaaagttatgttcactgttgggaattcaatagtatctggagcagctgaggttttcaactttgtgtctcaattaatggtatttatctgggttttgttttatcttataacatcagagtctggtggtgtgactgaacaagttatgtgtatgcttccaatttcaaattcggcaagggttagatgtgttgaagttattgataaagctgtttctggtgttcttttggctactgctaagattgcttttttccaaggatgtctcacttggcttttattcagactttataaaatacatttcttgtatatgtccactgttcttgccattctttgccctctgttgccgatttttccatatgggtttgcaacaattccagcattagtgcaactgattttggaaggtagatacataatggccgtggtattgtctattattcatcttgtgattatg------------------------------------------------------------------------------------------------------------------------------------------------------------------------------------------------------------------------------------------------------------------------------------------------------------------------------------------------------------------------------------------------------------------------------------------------------------------------------------------------------------------------------------------------------------------------------------------------------------------------------------------------------------------------------------------------------------------------------------------------------------------------------------------------------------------------------------------------------------------------------------------------------------------------------------------------------------------------------------caa--tcaatggcatcgatggccgaacagatatgcaaccacatatcctccatcttcgcacaacccacccacccacaccctcaagtgttagacttgctcgtcaccgaaatctcttcaacagcaatccgaaaaggcaaggtctttctctatggagtgggccgagaggggcttatgcttaaagcactctgcatgagactggcccacctcggcctctccgcccatttcgtctttgacatgactacaccccctataaccagcaacgatatccttatcgcatctgctggcccaggtggattctccaccgtcgatgccatatgctccgtggctcgatcttacagtgcaagagttgtgttgctgacggctcaaccggagaaaggatcgtgtttgaagcatgccagcatagttggttatgtaccggcgcagaccatggc-----------tgatggagaggtagaaacgaggcccttgcttccgatggggagtgtgtatgaaggggctttgttcgtactgtttgagatggtggtttacaatttgggtattgctttgggtcagagccccgactctattcgagctcgccacaccaatctggagtgaaggttactagggaaagtggcattggtcactggtggagccactggtattggtgagagtattgtgcgcctctttcacagccatggtgcaaaagtttgtttagtcgatatccaggataaccttggcaagcgtgtgtgtgaaaccctcggtggtgatccaaacatatgttatatccattgtgatgtcacaatagagaatgatgtttgcgatgccattgattttacccttagtaagtatggcaaacttgatattatggtcaacaatgctggggtttcaggttcgccctgtaatgacatacgcaatgtggacttatcagagtttgagaaggtatatgacacaaatgtgaagggagtgtttctgggaatgaagcatgcagctcgagcaatgatcccatataagaaaggcactataatttctctaagcagcgttgcaagcatcctagggggactaggaccccatgcatatacagcttcaaagcatgctgtattggggctcaccaagaatgttgctgccgagttgggacttcatgggatacgtgtaaactgtgtttctccatatggagttgctacaggcttggcagtatcacacttacctgaggaagaaagaactgaggatgccatggcaagttttcgggcatttgttggtaaaaatgccaacttgcagggagtggaactgacagttgatgatgtagctaacgttgttctcttcttagcaagtgatgaatcaagatatgtaagtggggaaaatcttatggttgatgggggatttacttctgtgaaccactcacttagggtctttaga---------------------------------------------------------------------------------------------------------------------------------------------------------------------------------------------------------------------------------------------------------------------------------------------------------------------------------------------------------------------------------------------------------------------------------------------------------------------------------------------------------------------------------------------------------------------------------------------------------------------------------------------------------------------gacgtgcttagtttatatgaaagagggagagctaatgggtggaaaccagaccctattgcattctctgttttaggaaaggtgtttggtgaagttggagattatgatggcattagatacgtgttgcaagagatgaagtccctaggagtacaacctaatttagtagtatacaatacattactagaagcactgggtaaagctggaaagccaggtctagccagaagcctgtttgaggaaatgcttgaatcaggtctaagtccaaatgagaaaactttaactgcccttgttaagatatatggcaaggcaaggtgggctagagatgctatggaattgtgggagcaaatgaaatctaattcatggcctatggatttcattttgtttaacaccttgttgaatatgtgtgctgacttaggactagtggaagaagctgagaggctattcgaggacatgaagcaatcggatcattgcaggccggacaactatagctacactgcaatgctcaacatatatggtagtggaggtaatgttgacaaggcaatgaaattgtttgaagagatgtcaaaagtgggtgttaatctaaatgtaatgggttgtacgtgtttggttcaatgcttagggaaagctaggaggattgatgatttggttagggtttttggtgtttcagttgaaaaaggggttaagccggacgat------------------------------------------------------------------------------------------------------------------------------------------------------------------------------------------------------------------------------------------------------------------aggctttgcggatgcctcctt--------------------------------------------------------------------------------ggggctagtagtcttgtgccagacttacgagctcaaattgatgagacattagaggagattactcctcgttgtgttctggaacttttggctctacccctggttaatgagtatcggtcaagaagggaagagggcctacgtggtgtccacaacattttgtgggctgttggaggaggtggagcagctgcaattgctgggggattcaaccgcgaagatttcatgaacgaagcctttttgcatatgacagcatcagagcagattgatctatttgcagccacaccaagtaatatcccagctgaaagttttgaagtttatggagtagcacttgcacttgtggcaaaagcttttgtaggtaaaaaacctcatcttatcccagatgctgataatttattccagcaactacagcaaacgagggtgacaattctgggaaatgctggctatccgcccagagaagaccgtgagatagactttgctttagaaagaggactatgctccctgcttgtaggggatgtggatggatgtcgctcatggttgggtttagacaatgataattcaccatacagaattccatctgttgtacaatttgtattggagaactcaaaggatgatgatggcaatgatcttcctgggctttgtaagcttttggagacatggttgatggaggtagtatttcctagatttagagacacgaagaatatacagttcaaacttggcgactactatgatgatcctactgtcctcaggtatctggaaagattggatggagggaatggtgcaccattagctgctgcagctgccatagttaggataggggctgag-------------------------------------------------------------------------------------------------------------------------------------------------------------------------------------------------------------------------------------------------------------------------------------------------------------------------------------------------------------------------------------------------------------------------------------------------------------------------------------------------------------------------------------------------------------------------------------------------------------------------------------------------------------------------------------------------------------------------------------------------------------------------------------------------------------------------------------------------------------------------------------------------------------------------------------------------------------------------------------------------------------------------------------------------------------------------------------------------------------------------------------------------------------------------------------------------------------------------------------------------------------------------------------------------------------------------------------------------------------------------------------------------------------------------------------------------------------------------------------------------------------------------------------------------------------------------------------------------------------------------------------------------------------------------------------------------------------------------gcatctgagatttataaaaatgcattagatggtgttgtcaagactttccaaagtaaaggtattcttgggttttatagtggtatttctgctgttgttgtgggctctactttttcttctgctgtttattttggtacctgtgagtttgggaaatcgattttgtctaaatttgataagtacccctctgtgcttatacctcctactgctggggcaatgggcaatattgtgtcttctgctattatggtgcctaaagaattgattactcagagaatgcaagctggtgcaaagggaaggtcttggaatgttttatgtagaattttggagaaagatggtatattgggtctttatgctggatattctgctactttgttaagaaatttacctgcaggagttttgagttattcttcctttgagtatctgaaagctgcagttttgaataggactaacaagagtcatttggagccaattcagagtatattttgcggggcattagctggtgcaatttcggcctctttaacgacgccattggatgtggtcaagactagattgatgactcaggttcatggggaggttgttaataaggtggctgctgtgatgtatggtggtgttgcatctactgtcaagcagattttgaaagaagaa----------------------------------------------------------------------------------------------------------------------------------------------------------------------------------------------------------------------------------------------------------------------------------------------------------------------------------------------------------------------------------------------------------------------------------------------------------------------------------------------------------------------------------------------------------------------------------------------------------------------------------------------------------------------------------------------------------------------------------------------------------------------------------------------------------------------------------------------------------------------------------------------------------------------------------------------------------------------------------------------------------------------------------------------------------------------------------------------------------------------------------------------------------------------------------------------------------------------------------------------------------------------------------------------------------------------------------------------------------------------------------------------------------------------------------------------------------------------------------------------------------gccttctggtcatctgtaaagccagctcattttggtgtgaaaataggctcaaaatcgttgttgggcattctccgaatcatcatggttggagttttcattggtcttttcggaagtattggttttggaaggcggcttcttttgaaatttcctgaaatattcagccttggttggttcaggaagaatgggccctctgaagaggaggtggagagtgcttccttcaagatgtggtttgttggacatggttatagtgatgggagcattgcttcacaggcaaacacaaaacctgacatggagatcgtaacaagggtaatgggacctgaagttggatatcttaccacaccaatcattcttattcagtgtgctcttgttcttctcagccaacgcgac---------------------------------------------------------------------------------------------------------cagttaaccaagttgaaagacggaattgcaattggctgcgcattcaatcacgcaatcctagatggaacctccacgtggcatttcatgagttcatgggctgagatctgtagaggatcatctaccatttctacccctccgttctttgaacgcaccaaagctcgaaacacgcgagtaaagttggatctttcaacccaacccaccactcagagagaaactcttcaagttttccgaagaagccatcgacaagataaagtcaaaagtcaacgcatctgacggttcaaaaccattctccacatttcaatccctctcgggtcatatatggcgccatgtgacccatgcacgtaacctaaagcctgaagacttcactgtctttacagtatttgctgactgtaggaaaagagttgatccaccaatgcccgaaagttatttcggaaacctaattcaggcagtatttacagccacagcagcggggttattacaagcaaatccaattgaatttggaccaacaatgattcaaaaggcaatagaaatgcacaatgccaaggcaatagaagaacgtaacaaagaatgggagagtgcacccaagatttttcaatataaggatgctggtgtgaattgcgtggcggttggaagctcaccaaggtttatggtttacgaggtggatttcgggtgggggaagccggaaggtgtgaggagtggaggcaacaataggtttgatggcatggtatatctgtaccaaggcaagagtggtggtaggagcattgatgtggaaattagccttgaggctagtgctatggataggttggagaaagacaaagaattcctcttggtttctagtgttgccaaagtctgttcatcttctttgacaacacttaagttattggattgctacaaaattggggacgagtctatatcc---------------------------------------------------------------------------------------------------------------------------------------------------------------------------------------------------------------------------------------------------------------------------------------------------------------------------------------------------------------------------------------------------------------------------------------------------caagatgctgctgtggtctttttctcaaatagggtggtggcagcatctgcagctcagagtttgcatgcacaaatggtggac---------------------------------------------------------------------------------------------------------------------------------------------------------------------------------------------------------------------------------------------------------------------------------------------------------------------------------------------------------------------------------------------------------------------------------------------------------------------------------------------------------------------------------------------------------------------------------------------------------------------------------------------------------------------------------------------------------------------------------------------------------------------------------------------------------------------------------------------------------------------------------------------------------------------------------------------------------------------------------------------------------------------tcaattaccgaccttcctccggcattgatatccgaagttctgaattgtcttggtcccaaagagctaggcattgtctcttgtgcttcaacaatcttatgtcggctggtttctgagcaccatgtttggaaggaattctattgttctaggtgggg------------ttcggcacttttggactcagagtacaatgagaaatcatggaaggaaatatttgtggagagggaatttaggagtaggagttttatgggaagatatagtattgatgttctgtatggtcacactgaagcagttcgcacggttttccttttggcttcggccaaattgatatttacttcaggttatgattcggttgttcgaatgtgggacatggaagaagggttgtctatttcatcatcacaaccacttggttgtaccatccgagctgttgcagccgacacgaaactgttggttgccgctggtactgatggttttattcattgttggagggcagtggagggattttctcacttgtttgacattaggggttctcagtgccaaaataatgagttccgtatttgggggcacgagggacctgtaacttctcttgcattggatctcacaaggatttatagtggttcatgggacatgactgttcgattatgggatcgatcaacactgaaatgcttaaaggtcttgaagcacagtgactgggtgtggggacttgtcccacatgattctacaattgcaagcacatctggctcagatgtatatctttgggacactattaatggaactttgatgaccattattcataatgctcatgttggtaatacttactctctttcccgaagccacactggcgacttcctttttactggaggggaagatggttcagtttgtatgtttcagatatcaaggaaatatcatcagactaatgctttgaaggtcgcaacatggattcctcactcgggtcctgtatattccttagggtttgagtttccatggcttgtttcagcttcaagtgatgggaagctgtcactaattgatgtgagaacactgctaaggactggcaataatggtttagggaa----------------------------------------------------------------------------------------------------g-------------------------------------------------------------------------------------------------------------------------------------------------------------------------------------------------------------------------------------------------------------------------------------------------------------------------------------------------------------------------------------------------------------------------------------------------------------------------------------------------------------------------------------catattggcgttgttcaaacagcttatgcaaatggagcatcaacagattatctgaaacagctgggcctagaagtggcatttacgccaacaggagtaaaatacctccatgagaaagctgctcagtatgacattgggatctatttcgaagccaatggccatggcaccattttgttctcagaaaacttcttaagttggctggaagccaggaataatgtgctttgttctgcagctgaagaggttctgaacagcaaaaggctgctttaagactgttggcaataagtaagttaatcaaccaggccgttggagatgctttgagcgggatgctcttggtggaagctattttgcaacacatgagatggtcgataaatagatggaatgatttctatcatgatctacccagtaggcagcttaaggtt----------------------------------------------------------------------------------------------------------------------------------------------------------------------------------------------------------------------------------------------------------------------------------------------------------------------------------------------------------------------------------------------------------------------------------------------------------------------------------------------------------------------------------------------------------------------------------------------------------------------------------------------------------------------------------------------------------------------------------------------------------------------------------------------------------------------------------------------------------------------------------------------------------------------------------------------------------------------------------------------------------------------------------------------------------------------------------------------------------------------------------------------------------------------------------------------------------------------------------------------------------------------------------------------------------------------------------------aaaaggttagcaattacagtgttcagctttcccccagacaaaggaaatgttggaacagctgcctatctgaatgtattttcctccatattctcagttctaaaagaactcgaacgagatggttataacgttgaaggcctcccagagacttcagaagccttaattgaggaagtaattcatgacaaagaagctcaattcagcagtccaaacctgaatgttgcttacaaaatgggggtccgggagtatcagcagttaactccatatgccaccgcattggaggaaaactggggaaaacctcctggaaatctgaattcagatggtgagaatctgttagtgtatggaaaacagtatggtaatgttttcattggtgttcagcctacatttggctacgagggtgatcctatgcggctactgttttctaaatcagctagcccgcatcatggttttgcagcatattattcttttgttgaaaaaattttcaaagctgatgctgttcttcattttggtactcatggatcacttgaattcatgcctgggaaacaagtgggtatgagtgatgtttgtttccctgatagtcttattggcaacattccaaatatctattactatgctgctaataacccatcagaagctaccatagctaaacgccggagctatgctaatactatcagctaccttacccctccagcagaaaacgcagggctttacaagggtcttaagcagttaagtgaactgatctcttcttaccaatcccttaaagattccggccgtggaccccagattgttagttcaatcatcagtacagccaaacaatgtaatcttgacaaggatgttaagttacctgatgagggggaagaaatctcagcaaaggaaagagatctcgtggttggaaaagtgtactcgaaaattatggagattgaatcccgtcttttgccttgtggtcttcatgtcattggtgagcctccatcagccatggaagcagtagctactctggttaatattgctgcacttgaccgtcctgaagaagaaattacatcacttccttctatattagctgagacagttggaagacaaatagaggagatctatagaggaagtgacaaaggagttttgaaggatgttgaactccttaagcaaatcactgaagcatcacgtggagccatttcagccttcgtggagcagacaacgaatgacaaaggtcaagttgtggatgtgtctaataagcttagctcagtccttggttttggtattaatgaaccttggattcaatatttgtcaaacacgaaattttaccgggcagatagggacaagctgagaaaattatttgggtttttaggagattgtttaaggctagttgttgctgacaatgagttaggcagcttgaagcaagcattagaggggaaatttgtggagccagggcctggtggtgatccaattagaaaccctaaagtgttgccaactggaaagaacattcatgcacttgatccacagtctataccaacaacagcagcaatgcagagtgccaaaatagtcgttgacaggttgattgagaggcaaaagattgagaatggaggaaaatatcctgagacaattgctcttgttttgtggggaacagataatataaagacttatggtgagtccttggctcaggttttgtggatgattggtgtaaggccaatttctgacacttttggtcgagtcaaccgggtggaacaagtaagtcttgaagagcttggaaggcctaggattgatgttgttgtcaactgctcaggagtgttcagagacctctttattaatcagatgaatcttcttgatcgagcagtgaaaatggttgccgagttagatgagccagaagaaatgaactttgttaggaagcatgctttggaacaagctcaagctcttggggttgaggttcgagaagctgcaacaagaattttctcgaatgcctcgggatcttactcttctaacataaaccttgctgtggagaattcatcatggaatgatgaaaagcaacttcaagacatgtatttaagcagaaaatcttttgcttttgactgtgatgcccctggtgcaggcatgactgaaaaaagaaaagtttttgagatggctttgagcacagctgaagcaacattccaaaacttggactcttcagaaatctcactcactgatgtaagtcactattttgattcagacccaaccaacctggtacagaacttaaggaaggatgggaaaaaacctaatgcatatgttgctgacactaccactgctaatgcacaggttcgaacgcttgctgagacagttcgactagatgcaagaaccaagttattgaatcctaaatggtatgaaggaatgttgtctactggatacgagggtgttcgagagattgagaaaagacttactaatacagttgggtggagtgctacttctggccaagttgacaactgggtctatgaagaggcaaacacaacttttattcaagatgagaatatgttgaacaagctcatgaataccaatccaaattcctttagaaagttgctccagactttcttggaagccaatggccgtggctactgggagacctcagaagaaaatattgagaagttgagacaactttactcagaagttgaagataaaattgaaggcattgatcggtaa---------------------------------------------------------------ctttccctttatttcgatttcccttcctcaaccatccacggctccgccctcttgacccttccaagcccttactcaggtcctctctcactcgatactcgttcactcaacgtccactctgtgctcgaccaactatccagtaccccactcccgttctctctttccccatctgacccaatcaaaggctgccaactcaccgtctccctctccaaccactcctctgtcctcgtcatttactccactagtccatcttcctcagctctccaatggctcacaccccctcaaaccttcaacaaaacgcacccatttgtttacactcagtgccaggccattcatgcccgtgcggttttcccgtgtcaggataccccagccgcgcgcgtgtgttacacagctcgtctgaacgtcccccgccaactgtctgcagttatggcggcaaggcacatcgaacggcgaggtccgagcggtggtgagggtatggcactaacttgcggtgattcaacgtggtgttctgagggaagggttgttgaggagtttgtgatggaacaacctgtgcctccttacttgtttgcatttgctgttggggaactgggattcagagaagttgggccgaggacgagggtttatgccgaggcggtgccgagtgtgctcgattcagcggcgagggagttttcagggactgaggacatgatcaggcaaggtgagaagctatttggaccatatgactgggaaaggttcgatttattggtgttgccgccaagttttccttacggtggaatggagaatccaaggatggtgttcttgacgccgactgttattaagggtgacgccaccggggcacaggtggtagcgcatgagcttgcacatagctggactgggaatttgatcactaataagactaatgatcacttttggttgaacgag--------------------------------------------------------------------------------------------------------------------------------------------------------------------------------------------------------------------------------------------------------------------------------------------------------------------------------------------------------------------------------------------------------------------------------------------------------------------------------------------------------------------------------------------------------------------------------------------------------------------------------------------------------------------------------------------------------------------------------------------------------------------------------tttttggacaaagcagctctgcagctgaagggagatggtccggatccaagtccatggaggctatgtacagtgactcaagtagaagaagtgaagatcctcataagacttatccctataccagcttgtacaattatgctcagtatgattctaacagagtttctgactctttcagtacaacaagcatatacaatgaatactcatatgggtcgtctgaaacttcctgtaacatgtatgcctgtgtttcctgggctaagtgtatttctgatcctatgcttctattactctacatttgttccactgtccagacgcatcaccggtcatcctcatggtgcttctcagcttcaaagagtaggcattggtttagtagtttcaatcttgtccgtagcatgggctgcaatttttgaaaggtaccgaagaaattacgcaatacagcacggttatgagggtatgtttttgactgcaatgcccaacttaagtgcattctggttattgattcagtactgcctcattggtattgctgaagtgttttgcatagtagggttgttagaattcttgtatgaggaagccccagatgccatgaaaagtataggatctgcatatgctgcaatcaccggtggtttggggtgctttgcagccaccatattgaacagcattgtcaaatctacaacggggaaagacgagataggcaagccctcttggctatcccagaatattaatacaggcaaatttgattgtttgtactggctgctcacagctttgagtgtaatcaatttctgtatttttctatatgctgcaaat------------tccactgctgcagtcgactggatctcagagtctattaacggtggatctctacgccacgtcgaccttcacaccggcaccaatggctgggcttcaccgcctggtgacctcttctctcttcgagccaaaaactacctcacaaaacgaacaaaatctgcctccggcgactaccttctctctccctcaggcatggactggctcaaatccagttgtaaactggaaaacgtactggctcgtcctgataaccgtgtggccaacgcgctccgaagagctcaagctcaaggaaagtccatgaagagcttcatttttgctgtgaatcttcaagttcctggtaaagaacaacacagtgcggttttctattttgctacggaagatccaattccagtaggttcactcctctaccgatttgtgaacggagatgattccttccgaaaccagcggttcaagatcgtgaaccggatcgtgaaaggtccgtggattgtgaagaaaacggtggggaattacagtgcgtgtttgttagggaaggcattgacgtgcaattaccatagaggacctaactatttggagatagacgttgatatcggaagctcggcgattgcaagtgctattttgcatctcgcattgggatatgtgacgagcgtcacaatcgatatgggatttttggttgagtctcagacggaggaggaattgccggagcgattggtcggtgcggttagggtttgtcagatggagatgtcttctgctaccgtattggcacccatgaggggcattttttctctgcaaagggcagggttggctcggcattacattgagaagtgcagcacaggagttaggtcattcagcacccagagtgcaacaactgctaatactccacaaccaactccccctccccctcctcctgagaaaacccattttggtggcttgaaagatgaagaccggatttttaccaacttgtatgggttgcatgatccttttctgaaaggagcaatgaaacgaggtgactggtacagaaccaaagatttagtactgaaaggtactgattggatagttaatgaggtcaaaaagtctggactccgtggacgtggtggtgctggttttccatcaggccttaaatggtcttttatgccaaaagtatctgatggccgtccttcctatcttgttgttaatgctgatgaaagtgaacctggaacctgtaaggacagggaaattatgcggcatgatcctcacaaactgttggaaggttgtttgattgctggtgttgggatgagggctagtgcagcgtacatatatataagaggtgaatatgtgaatgagcggataaatcttgaaagggccagaaaagaagcttatgaagctggattattgggtaagaatgcatgtggatctggttatgattttgatgttcatatccactatggtgctggtgcttacatttgtggtgaagagacagcacttttggaaagccttgaagggaaacaagggaagccaagattgaagcctcctttcccagctaatgctggtctgtatggttgccccaccactgttaccaacgttgaaacagtagctgtttctcccaccattttgaggcgtggccctgagtggtttgccagctttggaaggaaaaataattccgggacaaaattattttgtgtgtctggacatgtaaacaagccttgcacagttgaagaggaaatgagtatatcattgaaagagttaatagagagacactgtggaggtgttagaggtggatgggacaacctacttgctgttattccaggtggttcatctgttcctctgattcctaagaacatttgtgatgatgtgctgatggattatgatgcacttaaagctgtccagtcgggattggggactgcagctgtgattgtgatggataaatcaactgatgttgttgatgcaatttcacggctgtcatacttctacaagcatgagagttgtgggcaatgtacaccatgcagggagggaacaggatggctttggatgatcatggaaaggatgaaagttggaaatgctaagttggaagagattgacatgcttcaggaggtgaccaagcagattgaggggcacacgatctgtgcattgggtgatgctgcagcttggcctgtacagggtcttataaggcattttaggccagagcttgagagaagaatcagggagcgtgctgagagggaattgctggaagcggcagcataa------------------------------------------------------------------------------------------------------------------------------------------------------------------tttgatgtgccctctcgatcatctgccaatcagttgtatgttcccgaactcgatcgtatcgttctcaaagacaagtcttctatccgtccctacgctaatatctctactgttcggaaaactaccatcactactcgtattattcagcttattcaccaattatgtattaagaacattcatgttactaagcgagatctgttttatactgatgttaagctttttcaggaccagactcagtctgattctgttcttgatgatgtgtcgtgtatgctgggttgtactcggtctagtctcaatgtgatagcagctgagaaaggtgttgttgtgggtaggcttattttcagtgataatggagatatgatcgattgtactaaaatgggtatgggtggaaaagccattccacctaatattgatagagttggggatatgcaaagtgatgcaatgtttatactcttagttgagaaagatgctgcttatattaggttggcggaggataggttttacaatcggttcccatgtattatagttactgcaaagggacagccagatgtggcaaccaggttattcttgagaaagatgaagatggaattgaagcttccagtgcttgcccttgtggatagtgatccatatgggttgaagattttatccgtttatggatgtggatcgaagaatatgtcgtatgatagtgccaatttaactactcctgatattaagtggttgggaattaggccatcagatttggacaagtataatataccagaacagtgtagattgcctatgacagagcaagatattaagacaggaaaggatttattggaggaagattttgtgaaaaagaatcctggttgggttgaggagctgactttgatggttaagaccaagcagaaggctgagattcaggctttgagttcctttggcttccagtacttgtctgaagtttatctaccccttaagctgcagcagaaagattggctgtaaatgcccgtcttcaaaaccccttttaatggctactccgtcaagttcagccctttctacgaaacccaattagccgttgccaccgcccaaaacttcggcatcctcggcaatggtcgccttcacgtcctcaatctctctccca---------------ccatctccgaaattgtctcttacgatactgcagacggcgtttacgacgtcgcttggtccgagtcccacgactctctcctcgttgctgccattgctgatggctccgtcaagctctacgacatcgctttaccccctacttccaacccaattcgttccttccacgaacacacccgtgaagttcactctgccgattacaaccccgttcgtcgcgactccttcatcacctcttcttgggacgacaccatcaagctctggactttagaccgacccactagcgtccgtaccttcaaagagcacgcttattgtgtgtattcggccgtatggaatccccgccactccgatgtgttcgcatcggcttctggggattgcacggttcgtatttgggatgttcgtgaaccgggctccactatgatactgccgggtcacgagtttgagattctttcttgtgattggaacaagtacgatgattgtattgtggctaccgcgtctgtggataagtcaattaaggtttgggatgtgaggagttatagagtccctataacggttttgaatgggcatggttatgctgtgaggaaggtgaagttttcccctcatagacagagcttgttggcttcgtgttcatatgatatgacggtttgtttgtgggattatatggtggaggatgcccttgttgggagatatgatcatcatactgagtttgctgttgggattgatatgagtgtgcttgtagatggtcttcttgcaagtactggttgggatgaacttgtttatgtttggcaacatgggactgatcctagagcg-----------------------------------------------------------------------------------------------------------------------------------------------------------------------------------------------------------------------------------------------------------------------------------------------------------------------------------------------------------------------------------------------------------------------------------------------------------------------------------------------------------------------------------------------------------------------------------------------------------------------------------------------------------------------------------------------------------aatggtatcatgtggttcttcagggataaaggttttgatgataagagtatgaatgaaattttcagaagatgcaatcgtattaaggatgttcatagggaaagggcatctgaaaattgggattacttgaaaagtattggaattcaggaaaggaagttaccttctgttgtttcaaagtgccccaagattctcactttgggtcttcatgagaagctggttccaacagttgaatgtctcacaacccttagcactaaacccagtgaagttgcttctgccattgcgaaattcccttgcatactgtttcatagtgtggaagagaaactttgtccactattgggtttctttcaggcgttgggtgttcctgaaaagcaacttggcaagatgattttgctcaacccgaggctcataagctacagcattgagacaaagttaaccgaaactgtggaatttcttgctagtcttggcctttccaaagatgggatgataggaaaagttcttgtcaaaaacccttttatgatgggttatagtgtcgataaaagaatgcgtcctactgccgagtttctgaagtcattaggtctgactgaaataggtcttcagactgtggcagtgaacttccctgaagtattgtgtagagatgtagagaaggttttgagacccaattatgattttctacaaagatgtggatttgcagatagacaaatagcaactttggtgagtggttaccctcctattctgttcaagagtatccagaactctttagaacctagaatcaggttcttggtagaggttatgggcagacagattaatgaagttgcagattttcctgacttcttccggcatggtttgaagaaaagattggagagaggtcgcatttatcacgagacttatggatgtcaaatgaatattaatgacatggagattgttctatccgtcatgaagaatgctggatatactgaaagtgtggatgttcctgaaagtgcagaggttatttttataaatacttgtgctatcagggacaatgcagagcagaaggtttggcaacgacttaattacttttggtttcttaagcggcattggaagagtaatgttgctattgggagggcaatgtccacaagtccacctaaagtagttgttttaggatgtatggcggagaggttgaaggacaaaatactagatgctgataaaatggttgatgtggtgtgtggacctgatgcctacagggacttaccacgattgctagaagaggttgattatggtcagaaaggaatcaacactcttctttcatttgaagagacttatgctgatattagtccagttagaatctccaagaattcaatttctgcatttgtatctgtgatgaggggatgcaataatatgtgctcattttgcatcgttccttttacccgaggcagagagcgatcacgtcctgtggaatcaatagtgaaggaggtggcagagctttggaaagaaggtgtgaaagaggtaacacttcttgggcaaaatgtaaatagttataatgacacttctgttgatgaagaagaagttgactcgggagctaattggacactgagcgaaggcttttccagcaggtgcaaggttaaaaaaatgggtttacgttttgctgatctcttggatcgactatccattgaatttccagagatgagatttagatacacatctccacacccaaaagattttcctgatgaattactgtatttaatgcgagacaggcataatatttgcaattatatccatttacctgcccaaagtgggaacagcagagtacttgaaagaatgcgtcggggatacacccgagaagcatatttggatcttgtgcaaaagatacgagcagttgttcctcatgtggggataagcagtgattttatatgtggtatggagccattgtcaaagcttttgtatttgcttgagcctgctccgatgacactaattttgacagcagtagctgtgacatttgcatctgcattgcgtgcccttaactatggaaaagaaatggagcgaaatcgtgatttgtctgaagcatccattacattggattcgtcccaagcacttatgatcccagtaatgagctcttttagtttgcttttgatgttctatctgttctcatctgtctcacagctactcactgcattcacagctattgcctctgcttcatcccttttcttctgcctatctccatatgtagcttctttgaagtcacaatttggtctaacagacccatttgtgtcccggtgctgttccaaggcatttacccggacccaagggttgttactgttgttctgttcggctatagttgcagcatggcttgtttctgggcattggatattgaataatctcttgggaatctccatttgtattgcctttgtgagccatgtgcgtttaccaaacatcaaaatatgtgcaatgctccttgtttgcttgtttatatatgacatattctgggttttcttctctgaaagattttttggagcaaatgttatggtgtcagttgcaacacaacaagcgtcaaatcctgttcacactgtcgctaatagtttgagccttcctgggttgcaactcataacaaagaagctagagttgcctgtgaagattgtcttccccaggaacctgttgagtggaatgattcctggagaaagtgccacagacttcatgatgcttggccttggtgacatggcaattccagcaatgcttcttgcattagtcctctgctttgatcatcaaagaagcaaggattctgtaaatcttactgatgtacagtcttcaaaagctcataaatatatctggtatgcccttcctggatacgccattggattggttactgctttagcagctggt------------------------------------------atgaaactcgctggattgaaatctatcgacaacgcacacgacgaatcagtatgggcggccacttgggttccggccaccgatacgcgatccgctttgttgctgaccgggtctttggacgagaccgttaagctttggaggcccgacgaacttgtcctacaccgaaccaacaccggtcattgcctcggcgtcgcctcggtcgcggctcacccttctggtcatatcgcagcttcgtcgtctcttgacagtttcgtgagggtcttcgatgttgacaccaacgctaccattgccactctcgaagctcctccctctgaagtctggcaattgcgttttgatccaaagggtaccatcctagcagttgctggtgggggtagtgcctcagtcaaactttgggacactgcaacctggactctggttgctaccctgtcaattcctcgcctggaaggaccgaagcccactgataaaagtagcagcaagaagtttgttttatctgttgcctggagtcctgatgggagacgactagcttgtggatccatggatggaaccatttccgtttttgatgtagctcgtgccaagtttctgcaccacctggaaggtcattacatgcctgtgcgaacactagtctactcaccaactgagccacggttgcttttttcagcttcagatgatgctcatgtgaacatgtatgatgctgaggggaaaactcttgttggggctatgtcaggtcatgcaagttgggtgctgagcgtagatgctagcccagatggctccgctctagcaacaggctcgagtgatagaactgtgcggctctgggatctaagcatgagggctgctgtgcagacgatgagcaaccatgcagatcaagtgtggggagtggcatttctaccaggaggagggcctggacgtctcgccagtgtatctgatgacaagagcatatcgctttatgactactcttag------------------------------------------------------------------------------------------------------------------------------------------------------------------------------------------------------------------------------------------------------------------------------------------------------------------------------------------------------------------------------------------------------------actatg-ccatcgccgccgacgtcgtaagcccctcaactactcgcgttggctggatcggcactggagtcatgggccgatccatgtgtgcccatctcatcagagctggctacaccctcaccgtattcaaccgcaccctatccaaggcccaacctctccttgacatgggtgcccacttggcccactctcctctcgccgttgcctcccaatctgacatcgtcttctccatcgttggttacccttctgatgtccgctctgtaatcttggatcccacttccggagccctcgctggccttctatccggcggcgttctcgtcgatatgacaacctccgagccatcccttgctgccgagatcgccactgacgctgccgcaaaaggctgtgcttctattgatgccccagtttctggtggcgatcgaggagcaaagaatggaaccctcgcaatcttcgccggaggtgaagaagccgttgttcgccgtctgagcccactgttttccctcatgggtaaggttaattacatgggtgctcctggtagaggacagttcgcgaagttggcgaatcagataacaatagcttcaacaatggttgggcttgtggagggtatgatttatgctcacaaggcgggtcttgatgtgggtttgtttctaaatgctatatcgactggagcggctggttccaaatctttggatttatatggggctaggattctgcagagggattttgagcctgggtttttcgtgaatcacttcgttaaggacttgggaatttgcttgaaggagtgccagaacatgggtctttctctacctgggttggctttggctcagcagctttatgtctcgttaaaggctcatggggaaggaaatttgggcacccaatctcttattttagctttggagcggctcaacaatgtcagtcttgagtcggca---gaccctccaccacccaagagctggagcatccatacccgatccgagattatcaaaatatacgaaattctcgagcgggtcggatccggtgcctactccgacgtgtacagagctcgtcgtcggtctgacgatctcattgttgccctaaaagaggttcatgattaccagtccgctttccgagagattgaagctcttcagatccttcaaaattcgccaaacgtcgtcgtattgcacgagtacttctggcgggaagacgaagacgctgtgctcgtattggagtttctgaaaactgacctggcatctgtgatcaaacatgctaagaagaaagacgatattgggattcctcttggcgagattaaaaggtggatgcttcagattctatcgggagttgacgcgtgtcatcggaacatgattgttcatagggatttgaagcccggtaacttgttgatctccgatgatggggttctcaagttagctgattttgggcagaccagtcgtgctttagttgtatctgctgaggatcttgtggcttcacgaaaaggttcagcatctgatattatcagccctgatgagaaaatggcagcagtaactggcttttccccttcaaagaacagtcatgtctcttggtcgccggactctggagattcattcactgctggaaacctttcaaagctggatgtgaggtctccagatagattggtgggtgagttgtattttcttgatgatataatcacattgacaccagagcaactgtccagagctcctgccgaagttttgggaagaagtagccatggaacgtcatatagagcaactttggataatgggatgcttttgacagtaaagtggttgagagaaggggttgcaaaaccgaaaaaggagtttgctaaggaggctaagaagtttgcaaacatcagacatccaaatgtggtgggtctaagaggtgctgttccgcatggtaatcttaaagcaacaaatgtactactagatggaccagatttgaatgcccgggttgctgattattgcctacatcgcctcatgactcaagctggcaccattgaacaaattcttgatgctggggtcttaggttatcgtgcaccggagttagctgcttccaaaaagcctctaccctcctttaagtctgatgtgtatgcctttggtgtgatacttttggaactattaactggaagatgtgctggtgatgttatttcaaaggaggaaggaggggttgatttgatagagtgggtgcggttaaaggtggctgaaggtggtggttcggaatgctttgatgctacattggtagcagcaatggaaaacccggcagtagataagggaatgaaggaggtacttggaatagctgtacggtgc---------------------------------------------------------------caggttcacaaggaacaatggcaaggatacaaacggcctttaagtgagcaagaatattctagtgagattatggttggtggtaacattgtaccatcagaagaagagcttgctgacttgtcacaagcgtgcaacaaactctgggaatttgattcaaaccgtttagtacctggaaaggactatgaaattgactgtggtgaagggaagaaggttcaccaaagggaggatgtggcagagggaagtttatttaagtggctgaatgaggatatattcagaaggcctactttttctcgtttctgttctcttctagacaactacaatccaaatgagggttgcaaagaagttgtcacatctgaagagaagcaagagcaagtagcattcgttgaagaaattagcagaactgcccccatcaaatatcttcacaggtacctctcaaccaaaggcattgtatcagaaaactttcaagattttaaaagaaccatgtctagtctctggtttgatctctatgcccgctgtggtactttgggttcttcctctgcttttgaacatgtttttgttggagaagttaagcaacaaggcgaacaacaagtttctggcttccataattggcttcagagggtggggaagcttgctctatatggcctattgatggaacgacacaatctttattaacccagactactcatcgatgtctttctcggatgctagatgagggaatccatgctgatgtgataattaacacaactgatggcactttaagagctcataaggcaattctatctgcgagttctcctgtgtttcaaagtatgttccatcacaaccttaaggagaaagagtcatccaccatccacatagaagacatgacattagaatcttgcatgacccttctgagttacttgtatggaaccatcaaacaagaggacttctggaagcaccggcttatgcttcttggggctgctaacaaatatgacatatcagagctaaaagatgcttgtgaagaaggcctcttggaagacattagctcggcgaatgtccttgagaggctgcaagaggcttggctttaccaacttaacaagctaaagaaaggatgtttgacttatctgttcgagtttggcaagatatatgatgttagagacgaaatgaaaaactttttcaggtatacagacagagaacttatactggagatgtttgaagaggtacttactgtctggaagccaatgtaaaa-----------gaacccgaaccatgttacgggtttctccagagggaaaatttctcaactgagataatcgagatcatatcgcctgaggatcttcaaccaacggtcaagatctgtgttgatgggctcaactcgtcgtcgattgccgtgaagcgatctgctgcggctaagctccgacttctagcaaagaaccggtccgacaaccgagctttgattggtgagtcaggtgctgtccctgctctgatatctctgcttcgttgtagcgatccatggactcaagagcattcggtaacagctttgctaaacctttcacttcacgagggtaacaaggctttgataaccaatgctggagctataaaatctttagtgtacgttctcaaaaccgggaccgagacttctaaacaaaacgctgcatgtgcgcttttgagcttggctttggttgaagagaacaagagctcaattggagcttgtggggctataccgcctttggtttccttgctgttgagtgggtcgactagaggaaagaaggacgctttgacgactttgtataagctctgctccataaaccagaacaaggaaagggcagtgactgcagggggtgtgaaaccaattgtggctttggtggcagaacaagggactgggctggcagagaaggcaatggtggtgttgaatagcttggctggaatacaagagggtaaggatgcaattgttaaagaaggtgggattactgctctagtggaagctattgaagatggatctgtcaaaggaaaagagtttgccgttttgacgttgttgcagttgtgtgctgacagtgtgagaaatagagcattgctggtgagagaaggtggaattcctcctttggttgctctttctcagactggaactattcgagctaagcataagccctcatcgaaaagctatgtctgggtcaatcccagaagccccagagcttcatggcttcggaagaaatcttatgattctaagtattctcaactagtgaaggtagctgattccttgaatacatgcaatcctaatgaagacgacgtttttcatattttgagggattttgatcaacaggtactagagcaagatgccgtggttattcttaataatatggttaatccagaaactgcaccaattgccctcaagttctttcaacataagttgaaacctaccagggaggtaattctatacaatgtaactttgaaggtgttcaggaaggctaaggatttggatggagcagagagactgtttgatgaaatgctccaaagagatgttaaacctgataatgttacattttcgactctgattagctgtgctagaatggcttctttacctgacaaggcagttgagtggtttgagaagatgggcagttttgggtgtgagccggatgatgttacttactcggccatgattgattcctatgggcgggctggtaactttgatatggctttcagcttgtatgaccgtgctagaacagagaaatggcgcattgatccagtgacattctcgactttgattagaattcacgggcaatcagggaattttgatgggtgcttgaatgtttatgaagagctgaaggcaattggtgttaagccaaatttggtcatttataacactttgttcgatgccatgggaagagctaagaggccttggcaagccaagaagatttaccaagagatgatcagcaaaggattatctccaaattggataacatatgcttctctcttgcgggcctatggtagagctcgatatggcactgaggctcttactgtgtacaaagagatgaaggagaagggcatgaagttgaatgtgattctgtataatacaattctagccatgtgtgctgatgttggctacattgatgaagctgttgaggtttttcaggagatgaagagttcaggtattgatcctgacagttggacattttcatcattgattaccataaattcttgcagagggaaagttgaagaagcagaggcagcattgaatgagatgatggaagctggttttgagcctaatatatttgtattgacatcacttatccaatgttatgggaaagccaagcttactgataatgtggtcaagacattcaatcaactcttggggctgggcataactcctgatgagcgcttctgtggttgtctcctgaatgtgatgactcaaacaccaaaggaagaacttaataagcttattgattgcattgaagaggctgatgtaaagcttgggaatgtagtaaaacttatagtggatgaggatggtggaaacaaagatttcaaagcagaagccttggagctttttaataggattggtgttgatgtgaaaaaggtttactgcaattgcttaattgatctttgtatgaacctcaacctgttggaaagagcctgtgagctattggatctggggttaacattacaaatttacagagacatagaatcaaaatccacaacccagtggtctctccatctcaagggtctttctcttggggcagctcttactgcattacatgtttggataaatgatttgactaaggcattggaatctgaggaagaacttccccatttgcttggaatcaatactggacatgggaagcacaagtactctgaaaaaggtttggcaagcatgtttgaatcacacttgaaggaattagatgctccattccatgaggctccagacaaggctggatggtttttgactacaaatgtggcagcaaagtcatggcttgagtctagaaatttgtctgagtcagtggctgct---------------------------------------------------------------------------------------------------------------------------------------------------------------------------------------------------------------------------------------------------------------------------------------------------------------------------------------------------------------------------------------------------------------------------------------------------------------------------------------------------------------------------------------------------------------------------------------------------------------------------------------------------------------------------------------------------------------------------------------------------------------------------------------------------------------------------------------------------------------------------------------------------------------------------------------------------------------------------------------------------------------------------------------------------------------------------------------------------------------------------------------------------------------------------------------------------------------------------------------------------ca---------------------------------------------------------------ggtgctacaccaagcttcatcttgtccattgcgtctaattgcatgtcaattttgtggggatatggttcaagctggaagttccgccccagacgttcgtgacagattaaggggattgtctgaacatgaaagtgtttgtggatcgaggacagctccttgtgattcgtgtgggcggtctgttatgttgaaggagatggacatccaccagattgctgttcatcaaaagaacgggcagaatctaataaagctcataagcaatctttgcttctcagtgtttgtcttctctgttctcataatcacagtcattgccatcacctatcaacctccagatccatggttagaatcagctccagctctcaccaagctcttcactgaatccgaaaacgccaccttccaaaatgacaactctgtcctcaaaactgggagaggacgtattatggaggtttaggaataaaaaggaaaaatcttggaggaaatacagagactttaggaggtttaagcttgggtttggtgagaattgtacttacaaagtattgcatgctagtggttggcattcgggtattaatgcccgtcgctctagagatgtggagataaatgacactatccctactttgggatctgagatgaacttcaggaaaggaaagtacttgtactattctcgtgggggtgattattgtaagggaatgaaccattatgtatggagtttcttgtgtggtttaggggaggctatgtatttgaataggacttttgtgatggatttgagcatgtgcttgtctgcatcttataatccgagcaacaaagatgaggagggaaaggatttccgttattattttgattttgagcatctcaaggaggttgcctcaatcgtggaggagggtgaacttttgagagattggaagaagtgggataagaaccataagagaaaattgcccgtcaggaaggttgtgagccacaaaacaactcctatgcaggtcaagaaagatcggagcactattatatggagacagtttgatgctccagagccggagaattattggtacagggtctgtgaaggaaaagctgcaaagtatattcatagaccatggcatgctttgtggaaatcaaaaaggttgatgaacattgtcacggagatcagcgggagaatggactgggattttgatgccgttcatgtagttcgtggggagaaagcaaagaataaggagctttggcctcatctcgattatgatacctcccctgacatgctccttgagaagcttaaagggatcattcagccttggaggaatctgtatgtagccacgaatgaacccttttataattactttgataagttgaggtctcaatacaaggttcatttgcttgatgattataaggaattgtggggagatacaagcgagtggtacaatgagacaaggcttctgaacaatggacgacctgttgagtttgatgggtacatgagagttgctgtggatactgaagtcctttacagggcaaagacccgtgtggagacattctataatttgaccaaggattgcaaagatggaatcaatacatgctgaaacccttcagatgaacctcctttctctcttcccgaaatcgtcctttttcgctcttattccccttcctcctcgccttctcaatcctcctccgacaacgacgacgtttccgctcgaccccccgatcccaac---attcccactaaaaacccatctaatccacctctccatatcagcccagaaccccatatctcttctcagttctacaccttcaaccctgaatcacacgctttgatgattatgtgccttcttgagcgacgactcgcttccccagttgagatccgagccgctacgcctcgtgctgttctcaagtcttggcgcgccgtttggaaggaccgtaatgaggacacggcttatctcactgcttggaaacgtatacaggacaagctcactgttcatgttgaacaaaatggtaatgaatttctctgctttaagaacaatacccagcaatttgtttctcatattaatcagtggcaagaaattgttatgagctttcatggtgatactgatatgaaacatttagggcttaaggaaactattgataggattaagcaagtttggacagttggtgctaagttttatggcatacctgaaagttacattagggtttgtgttgctgcttgtcctgtttgttcttctgcatcttcgggtggagctgcaaggagtaagcgccgtaggtttgagtatactgagtcttttgacgtgcccgcgaaagaggtacctgttatgcttcagcaactggctgctaaacataaggttgtgctttgtataaggcagaagtatattaggtataagccctttatggccgaggttaaagattatgcttgtcatagggctggtgagcctattgctaaaaagtcgaaaatcttaaagagggaaccatatgcttcaaaaaggtgtggatgtggttttcgcatacgggcaattgtacccattgctaactacaatgagaaggataagacttttgtttatcaagaagaagggatggccgtgtttaagctctatgctgttcattcagggcatgagccaggacctttggatgggaatgcgagaattatgcatagggttgtggggcacaaagggggactcttgatggatcaggagactgtatatggtgtgaatgaggaaatggagaatgaagggtttgggttgatgggaaaggatgatggcgatttgcatctttcagttgtgcagcaggttcaggaattgagagctgaagttgggttcctagaatccaagattgcaaagtttccaccagagcttttgggtttggtttctcgcgaattgtttgatgttgtgaataaagttaggcatataggggaggagagttcgaagtcagttgggttgcttccagacaaactacaatcagatgacgtgttggttggggaggatgacttggcacattggaatgatcatcaccatgatcgaatatatgggaatggcaaaggcagtgaattgattgaagatgatgaagacagtttcagacgaactcttgaggatgttgatccgtggggacagatgagaacagattgtcgggatcaaaaagatcttatgagtgaggcttgtaagtctgataagtggctgaaatgtgataactttgatgaaaagagcattcttgattgcgaagatacaaagttaaccaagtcattacatgatgatgaaagtatagctggagatgtaggccttggttgtattcaggttgatagtttctatcaagataat------------------------------------------------------------------------------------------cccgatcagtttacgtttaatactttggtgaatggtttgtgcaagcttgggcatgttaggcatgctttggagatcatggatgcaatgcttcaggagggatttgaccttgatatttatacgtataactcgctgatttcgggactatgcaaacaaggtgaagttgaagaagcattggaaattctcaatcagatgatttcaagaaattgttctccaaacactgtcacctataatactataattagtactttgtgtaaggagaaccaggttaacgaggcagctaaactagttcgtgttcttactagcaagggatttttacctgatgtttgtactttcaattctcttattcaaggtctctgcttgactaataaccaaaaaattgcagtggagttatttgaggagatgaagactaaaggatgtcggcctgatgagtttacatacaatatcttaattggcagttattgttctaggaggagattaaaggaagccttgaaccttttgaaagaaatggagataagtggatgtgcaagaaatgtagttatttacaatactttgattgatgggttatgcaaaaataagaggattgaagaagcagaggaaatttttgatcagatggaactccaagggatttcaagaaattcggtaacctacaatgccctcattgatggcctttgtcagagcaggagagtggaggaagcttctctgctcatggatcagatgataatggaaggtctgaaaccggacaagttcacctacaattctctgctaacgtacttctgccgtgctggcaatattaaaaaggcagcagatattgttcaaaccatgacggcaaatgggtgtgatccggacattgtgacatatgggacccttattgggggactatgtaaggcaggtagaactgaggttgcaagtaggcttctcagaactattcagatgaaagggatggtcttgactccacatgcctataatcctgtgatacaagcactttgtaagcgtaagagagtaaaagaagccatgaggctttttagagaaatggaggagaaggctcatcctccagatgctatatcgtacaaagttttctttcgtgggctgtgtaatggtggaggaccaatcaaggaagccattgattttgcggttgagatgacaaataaagggtttattccagaaatttcaacttttacaatgctggccgagggactttgtgctttatctatggaggacaccctcattgagcttatcgatttagttatgcagaaagcagggttttcggaaagtgaagtttcaatggtaaggggttttgtgaaactccgcaagtttcgagatgcattg---------------------------------------------------ttcggtgccgatgaattgcctgtagacgagactttcttagaaaagttcggtcccaaagatgaagaaactgaagatgaagcacgaattcgcaactgggtcgagcgtggttgggctccttgggaggaaatcctcacacctgaagctaatttcgctcgcaagagcttaaatgaaggtgaggaagttgcattgcagacccctgaagccattgaagccttcaagatgctcagcccaaagtataggaagaagaaaatggaggacatgggtcttaccgaggacgattactatagaaaacagtttgagataaagggtgaaataccggagccattggagaccatttgggctggaccattggttgttcgacacttgccacccagagattggccaccaagaggttggaaggtcaataggaaggagctggagtttatgcgagaagcgcataagttgcaggcggtaagggtggatgtggaggacttggaaagacaggtgagggtggacgcagatgatatgtgcctagataggtataaggtgttcctgaagcagtacaaggagtgggttgcttccaataaggatagtctggaagaggagtcttataaggtt-------------------------------------------------------------------------------------------------------------acaaaaaagaacac-------------agttgacaatcgggtttcaac--agataagaaaaaacatacaaaaggataatcaaggtaattctaaaaagaagaaaggtgggagagttgtttcgttagtagaggctgccaaaggttcaattgttttccaacagggaaaaccgtgcttgtgccaagctcgtcgacacagattagtgagcaactgcttatcttgtggcaagatagtgtgtgaacaagagggtgagggtccttgtaatttctgtggtgcacttgtattgagggaagggagcacatatgctggtttggaggaatgtatgcctcttgtatcagatgctgaagtagcagctgaagcttatgcaaaaagactagttgaatatgaccaaaattctgcagcgcgtacaacagtaattgatgatcaaagtgattactatgagatagaaggaaatagctggttatcaatggaggaaaaggaactcctaaggaagaagaaaatggagattgaagaagctgagaatacaaaacgaaacaaagttgttgtgacattcgacttagttggccgcaaagta------------------------------------------------------------------------------------------------------------------------------------------------------------------------------------------------------------------------------------ttcttcactgaaatcagagataagtatcatagaggagagaaaggaaaagattctggtgaagaatgtgaaaatgagtttgttaagcttgaaaacttaactaagcgtgtttgctaccaggtgatgcgcaggtggcttgtgaaggatgagaacttgagcacccatgtgttgaaacttcttatggagatggacaatgctgatattccacctggccggtctgagtatgaacgtctgatgtgggcttgcactcgtgaagatcatcatattgtggcaaaagaactgtataataggataagagaacgatattctgaaataagtttatcggttagtaaccatacaatttgggtgatgggaaaggctaagaaatggtgggcagctctggagatctatgaagacctgttggacagaggaccaaaaccaaataacatgtcatacgaactgataaggtctcactttaatattcttctcactgctgcaagaaaaagagggttctggaaatggggttttaggctgctcaacaagatggatcagaaaggtcttaaacctggaagcaaggaattgaattcagttctgattgcttgttccaaagcttcagagacttctgctgctgtgctgctttttaagagaatggttgaacaaggtcaaaaaccaacaataatttcctatggagcacttctcagtgcccttgaaaagggaaaactatatgatgaggcccgacaagtatgggagcatatgataaaagttggcgtgcggccaaacttgtatgcgtacacaatcatggcctcagttttttctggacaaggcaaatttaacatggttgatatcatcattgatgatatggtttcttcatgcattgagccaacagttgtaacatacaatgcaattatcagtgggtgtgcccaaaatggaatgagtagtgcagcatgtgaatggtttcaccgcatgaaagctcaaaacatctctcccaacaacattacttatgaaatgctgattgatattctagtccaggatggtaaaccaatggttgcatatgaggtatactcaagggctcaaaatgagggtgttcagctctctccaaaggcagacaaagataacttgcctggaatggctcaagcttttcacatatcttcaaggaccgcttctgctatttcaatatgcatagcatttgcagctctaactcttccgtttttaatgcggtctttggggcaaggtttgtccttgaagatcaaactgttatcttatacaactctattgtttgggttttatatggcttggaatatcggggcgaacgacgtggctaatgcgatgggaacatctgtgggttctggggcattgactctacgacaagccgttttgactgctggagtgttggaattctcaggggcattgttgatgggttctcatgtgagcaacacaatgcaaaagggtattcttgttggtaatgtgtttcaggggaaagatactctgctttttgctggcttgatctcctctcttgctgctgctggtacttggcttcaggtagaatgtaatgtgtcatatgatttcccatcagatgaaaagcctttattggaggacaaaatagtctctgtgcttggttgtatggtatcccttgtgaataaagggagggaagatattgtttctggaaggtcttccttaatgaattcttttcgtgctgctgatgtaagtttaatggaggatgagcttcctccacttgccattttcaggactgagatgaaaaggtgttgtgagagcttacatgtagctcttgaaaactttttggtgcttggtgatgatcgaagcatgaatgtgtggaggaaacttcagagactgaagaatgtgtgctatgattccggatttccccgtggagaagatcatcccagccatatgctttttgcaaattgggcttctgttcatttatctacctctaaagaaagcaaaatatccagttctgatgtagctttctggaggggtggtcaagtaatagacgaaggcctggagtggttactgaagaaaggatttaaaaccattgttgatcttagagcagagcatgtgaaagataacttctatgattcagctgtaaatgatgctgttttatctggaaaaattgaagttgttaaacttcccgttgaagttaggacttcaccttcaatggagcaagttgagaagtttgcatctttggtttcagattgcagaaaaagaccaatctatcttcacagtaaggaaggagtttggagggcttctgccatggtctcaagatggagacagtatatgacgcgcccttctgatgatgatatatgtccaattgaaggtgatatgtgtgcttctacaactggtgttgtgagggtgcagtccagaaagaaagcagagatgttcttggttcgaacagatggattctcttgcgccagagaaaaagtggcagaagcctccttggccttcactcatccaagtactcagcaacagatgctcatgtggaaatctactccaaggactgtattgttgttgaagaagttgggggaagaactcatggaagaagctaaacagccacctacaacccacaagcttaacaagtacagctctcgcataactgagcccaagtcacaaggtgggtcacaagctgttttgcatggtgttggactttcagaggaggatttgagtaagccccagattggcatttcctctgtttggtatgagggtaacacttgtaacatgcatttactgagtctatcagaggcagtgaaagaaggggttagagacgcgggtatggttgggttcaggtttaacactattggagtcagtgatgctatctctatggggaccagaggcatgtgttttagcttgcagtctagggacttgattgctgatagtattgaaactgtaatgagtgctcagtggtatgatgggaacatctccatcccaggatgtgataaaaatgta---agt---------------------------------------------------------------tatggagaatatgtaagtggatcaataagtgatgagcagaggaagaatgtactacgtaactcctgtcctggtgcaggggcttgtggtggtatgtatacggcaaacacaatggcttctgccattgaagccatgggaatgtctctcccatacagttcatcaacgcctgctgaagacccattgaagctggatgagtgccgtttagctggaaaatatcttttggaattggtaaaaatggacttaaagcctcgagatatcatcactcaaaaatcactgcacaatgcaatggttattgtcatggcacttggcggatctacaaatgctgtgctgcacttaattgctattgcaaggtctgttggtctggaattaacacttgatgattttcagaaggttagcgataaggttccatttcttgcagatcttaagcctagtggtaaatatgttatggaggatattcacaagatttttcaggaaagggtggt----attagaggagaggggcctaagggaggaccaggcatgccagaaatgttgacaccaactagtgcaatcatgggggcaggtctagggaagca---------------------------ggaaggtggtccgattggtttgattgatgatcaacattgatgttcagaacag----------------------------------------------------aaagaacccgaggctgtga-----------------------------------------------------------------------------------------------------------------------------------------------------------------------------------------------------------------------------------------------------------------------actatatgtctttgattagagctagtgagaggcccttgaaggatagagaggctctgttggagtgcaaagggaggaacttttatagtgtgttggtagcctccacgaggcgtgaggacgaacgacagcgtttggagtcgcaacagaggaaggatgggttggtggcaaagagcaggctaatgggtgcggaggagaggggcttgggtgggtatggagatgagctcgggtatgatccagcatctaaaccgaaaatgcatttgaagggaagtaagattggggatggagtgcctataattctggttcctagtgcctttcagactctgattactatttataatgtgaaggagtttttggaagatggggtctatatacccactgacgttaaggtcaagcagatgaagggtgccaagccggattgtgtaacggtacaaaagaaattcagtagggacagggatagggtggtgactgcttatgaagttagggacaagccatctacgttgaagtcagaggactgggatcgggttgtggctgtttttgtgttggggaaggagtggcagttcaaggattggcctttcaaggatcatgtggagattttcaacaaaattttgggattcttcatgcgttttgaagacgacagtgtggagtcatgtaagatcgtgaagcagtggaatgtgaagattatctcgata------------------------------------------------------------------------------------------------------------------------------------------------------------------------------------------------------------------------------------------aatttagctggtcaccaatccagagacgtccttgaccatacaattcagatatgggcaaaccatattacccctgttgatgaaaatactgttccaacaggtgagatcatgccagttaaagatactcccttcgatttcacctccgagaagaggattggtaatgacattgataaagtcggcatagggtatgatcacaactatgtgcttgaaggcggagaagaaaaatccggtttgaaacatgctgcaaaagtgagggatcctgcaagttcaagggttcttgacttgtggactaatgcacctggtatgcagttttacaccggtaactacgtcaacaaggttgaaggaaaaggaggtttggtttatggaaagcatgcagggctctgcttggagacacagggattcccgaatgcaataaatcaaccaaactttccctcaattgttgttcagcctggtgagaaatacaagcacagcatgctgtttgagttttcaatgggaactgtactgaaaacgcataacaagcttgaattcttacacccacttcatgggttctcacagaaagtgagcaatttgaactctctaaagcttcaaaaccaggagcttagatttggcttgaagaaagtccctatgaaagggagca---ctgcttgttttaagggcagtagtagtgctcttctagaacttgtgccagaaaccaaaaaagaaaaccttgattttgaacttcccatgtatgacccatcaaagggccttgtgttggaccttgcagttgtgggagggggtcctgcagggcttgctgtggcgcagcaagtctcggaggctgggctatcagtttgctcaatagatccttatcctaagttagtttggccaaataattatggtgtttgggtggacgaatttgaggccttggatttgttggattgccttgacactacctggtctggtgctgttgtatttgtaaatgaacaaaccaaaaaggatctagatagaccttatggaagagttaacaggaaacagctgaagtcaaaaatgctgcataaatgcatatcaaatggtgttagatttcaccaagctaaagttatcaaggttattcatgaggagtcaaaatctcttttagtctgcaatgatggtgttacaattcaggctaccgtagttcttgatgcaactggtttttccagaagccttgtacagtacgagaagccttataaccctggttaccaagtcgcttatggcattttagctgaggttgaagagcacccatttgatgtagataagatgctttttatggactggagagattcccatctgaataacaatgtggagctaaaggagagaaatagtaggattcctacttttctatatgcaatgcctttttcttctaacaggatttttctagaagaaacatctcttgttgctcgccctggactacctatgaaagatatccaggaaagaatggaagctagattgaggcacttgggcattaatgttaagagtattgaagaagatgagcattgtgtcattccaatgggtggcccccttccattgctccctcaaagagttgttgggattggtggtacagctggtatggtccacccttcaactgggtatatggttgcaagaactctggcagcagctcctattgttgctaattcaatagttcagtatctaggctctgatggtgtcctatctggaaatgaactttctgcaaaagtttggaaaaatttgtggcccatagagcggaggagacaaagggagtttttctgctttggtatggatattctgcttaagcttgatttgataggaacaaggaggtttttcgatgcattttttgaccttgaaccccattattggcacggatttttgtcatctcgacttcttcttcctgagctggtattttttgggctttcgctgttctctcatgccagcaacagttgtaggctagagatcatgggtaaaggaactcttcctttggttaacatgatcaaaaatttgatacaggacagggaatag-----gtttgagaaaatgctgccaaatgtgaaaaaagcaacgaactctgagccaccacttctgccgagagtattttctcctaactctagaatttatacaactctgatgaaaggttacatgaaggtaggtcgtgtgactgatacggttaagatgctaggggcaatgcgaaatcaagatgacaatgatagccatcctgaccatgtgtcatatacaactgttgtctctgcatttgtgaactcagggtcaatggacagggctcgtcaagttcttgctgagatgacaagaattggtgtgcctgccaatagaatcacttataacattctcattaagggttactgtcagcagttgcaggcagacaaggcaaagaagttgctaaaagagatggctgatgatgcagggattgaaccggatgtggtttcgtataacacaataatagatggatgtatactggttgatgacagtgcaggagctctggaatatttcaatgaaatgcgagctaaaggtattgctccgaccaagatcagttacaccacattgatgaaagcctttgccttgtcgggtcaaccaaagctagctaataaagtatttgatgagatgctgaatgaccgtcatgtgaaggtagatctagttgcttggaatatgttgattgaagggtattgtagacttggtttatatgcagaagctaagaaaatagttcagcaaatgaaagagaaagggtttcaccccaatgtggccacttatggaagtcttgccaatggaattgcattggctagaaagcctggagaggcacttttgctatggaatgaagtcaaggagaggtgtgctgcaaagaagaaagaagatcct-tttcttcttctcccccgccattgataccagacgaagggttattggatacattggctgatatttgcgtaagggctgctttcttcaggaaagctttagaaattgtagcttgcatggaagaatatggcatacctccaaacaagaccaaatatactcgaatctatgtggaaatgcactctagaatgtttactagtaagcatgcatcaaaagccaggcaagacaaaaggagtgagaggaagagagctgctgaggctttcaagttttggttgggtttgcctaattcttactatggaagtgaatggaggttggaacct------------------------------------------------------------------------------------------------------------------------------------------------------------------------------------------------------gtcactatggcaaccgttggatcaactatatatgtttttggaggcagggatgctgaacataaagagctcaatgagttctactcttttgacactaatacaaccaagtggacccttctgtctagtggtgactctggcccacctcaccggagctaccactcaaccacctccgacaatcgttacatctacatttttggtggttgtggccttgcaggacggcttaatgacctatgggcctatgatgttattgataagaagtggatcgaatacccaacagcaggcgagaaatgtaagggtagaggtgggcctgggctggttgtggcccaaggaaaaatatgggttgtttatggcttcgctgggatagaagcggatgatgtacattgttttgaaccgaccaaagaagagtgggttcaagtagagacaagtggcgagaaaccaacagctcgaagcgtattttccacggttgctattggaaaatacataataatatacggtggagaagtggaccctagtgacttgggacatatgggtgctgggaaattttctgctgagatgtatgtattggatactgatacattgctatggaagaggggtgataatgggcccatttcaggtaatcatcccgggcctagaggttggtgcgcatttactggtggagaatggaatggaaagaagggacttttggtttatggcggcaattcaccaagtaacgatcgtctggatgatctttactttttcagt----------------aaaacaataacgacatcgacctttcactcctcgaggcagttgagaaatcccaaaacgccgtggaagttctcgacctccgaaccctaaagaagctcgttctttccttcgagcgccgactcagagataacatcgctgctcggatcaagtaccctaaccaacccgatcgattcgccgactccgaggttgagcttcacgaagacctccataagctcaaagtccttgccggtgcaccggagctctaccccgaccttgttggtttcaaaaccataccttccattctcaacttgcttaaccacgataacactgacattgccatcgatgtcgttcagttgcttcaggacttgactgatgaggacgtatt-gaggataacgatgagccggctaaggttttggtcgatgctttggttgagaacaatgtgcttgagcttttggtgcagaatttacagaggctttctgattcggacccggatgagatggctgctgtgtataatactcttgctactattgagaatttgattgaagttaagcctgctgtagctgaattggtgtgtgagaggaccaagttgttaaagtggttgttggggaagattagggttagggaatttgatagtaataagcagtatgcgtcggagattttggctattttgttgcagaatagtactgcaaatcagaagaggttggggcagatgaatggtgttgatgctttgctacaggcggtggctatgtataagtctaaggatcctaaaaatcccgatgaggcggagatgttagagaatttttttgattgtttgtgttgtttgctgatgccattggagaacaaggagaggtttgtgaaggctgaaggtgtggagttgatgattattattatgcagcagaagaagtctgcttatggatctgcaattagggcgcttgattttgcaatgaccaactaccctcctgcctgtgaacgttttgttgatgttttgggattgaagacggcttttgctgcattcatgggtaagtgtggccaccgagctgttgctctaattggtggtgctacggctcgagttggtgacccttctggtaagtctctcgaaaggcccgaacttgaccttgatactttgaaacaaaatatattgggagttactgattcgattaatagaattctgggattgtttagttgtgttgaataattatgattggtggaaagaggttcggttgttggattttctcaagcaagtgggtcgatttgctagagttggaacaatgatgggtaaggagagcgtgaagaagcgattggaatcagagcaaggaatgagttatactgaatttacttaccagttattgcagggatatgattttgttcacttgtttgagaatgaaggtgttaatgttcaaattgggggtagtgatcaatggggtaatattactgctgggactgagctcattcggaaaattttacatacagatggtgtgtatggcttgacattttcattgctattgaaaagtgatggaactaagtttggaaagtcagaagagggtgcaatttggcttaatccttcaatgttatctccttacaagttctatcagtatttcttttctgttcctgattcggatgtggtaaggtttatgaagatgttaacttttttggacatggaagagataactcaatcggaaagggacatg---------------------------------------------------------------------------------------------------------------------------------------------------------------------------------------------------------------------------------------------------------------------------------------------------------------------------------------------------------------------------------------------------------------------------gggatgagcgagcaagaagttgctgattaccaaaagaccttggccattcgtgtgtcgggatttgatgtacccaggccagttaagacatttgaagattgcagtttttctccacagctcatgaatgctattaaaaaacaaggctatgaaaagccaacgccaattcagtgtcaagcttttccaattgtgctttctgggagggatatcattggtatagcaaaaaccggttctggtaagactgctgcttttgttcttccaatgattattcatatcatggatcagcctgaacttgccaaagaagaaggtcctattggagtgatatgtgcacccactagagaattagctcaccagatatacttggaggcaaagaagtttgcaaaatcacatgggataagggtgtctgccatctatggtggaatgtcgaagcttgatcagttcaaagagctaaaggctggatgtgagatagctgtctgtactcctggtaggttgattgacatgctgaaaatgaaggcactaacaatgttaagggcaacttacttggtacttgacgaggctgatcggatgtttgaccttgggtttgagccacaggttaggtctattgttggtcagattagaccagatcgtcagaccttactattttctgcaacaatgcctcgtaaagttgaaaagttggcaagagagattctgtctgatcctgtgagagttactgtgggagaggtgggaatggccaatgaagacatcactcaggttgtacatgtgattccttctgatgctgagaagttaccatggcttattgagaacttgcaggggatgattgatgaaggtgatgttttggtgtttgcctccaaaaaagccactgttgatgagatcgagtcacatctgagtcagagaggatttaaagttgcatcacttcatggtgataaggaccaggcttcacgaatggatattttgcagaaattcaaatctggtgtttaccatgttctaattgcaactgatgttgctgctcgtggtcttgatatcaagtcaataaagtcagtagtgaacattgatattgccaaagacatggacatgcatgtgcatcgtattggtaggactggtcgtgcaggtgataaagatggcattgcatacactctcataacccacaaagaggcaagatttgctggtgaaatggtaaacagtttgattgctgctggtcaaaatgtgtcagtggagcttatggatcttgccatgaaggagaatgctttgtctgtggttggtccaaggccaatggagtggtcgactgttccttataacgctcctcaagcaccagcacagaatggaaagaaaaggacttcaagcttagaatctccaatcatgctgttagttggtcaccaaagtgccatttacacaatgaagtttaatccagctggaacagttattgcatctggttcacatgacagagaaatcttcttatggcatgttcatggagagtgcaagaactttatggttcttaaggggcacaaaaatgcagttctggatcttcattggacaactgacggatcccagataatatcagccagttcagacaaaactttaagggcatgggatgttgaaacggggaaacaaataaaaaagatggcagaacactcttcatttgtgaactcatgctgtccttcacgtcgtggaccacctcttgtagtcagtggatctgatgatggaacttcaaaactatgggatatgcgtcaaaggggtgctatccagacatttccagacaaataccaaattacagctgttagcttctctgatgcatcagataaaatcttcacaggtggtattgacaatgatgtgaaggtttgggatttgcgcaagtctgaagttactatgactctccaaggtcatcaagatatgataacaggtatgtcattgagtccggatggatcctatctactgactaatggaatggactgcaagctatgcatttgggacatgcgcccatacgcgccacaaaaccgatgtgttaagatatttgaagggcatcagcacaactttgaaaagaacttgttgaagtgtgcatggtcatctgatggaagcaaggtaacagctggtagttccgatcggatgttttacatatgggatactacctctagacgcatcttgtataaactccctggtcacacaggatcagtcaatgagtgtgtcttccatcctagcgagcccattattggatcctgcagtagtgataagcagatttatctgggggagatctga-----------------------------------------------------------------------------------------------------------------------------------------------------------------------------------------------------------------------------------------------------------------------------------------------------------------------------------------------------------------------------------------------------------------------------------------------------------------------------------------------------------------------------------------agagttgagaaacatagaaacctgaagattttgcatgtaaggaacacaattgatgtgattccactttatccaagtaagttattggggtatgtggatataggaacagaactagtggttgatacgaggaagtcaccgagtttgaaggactcgaagaacccaagtgattggcacaatttgcaggcaatattacactcagtggctggatggaatggagaaaagaataagtttgagatgaaggtgaagaaaagtttggctttggtcaacaagtcatgtgattttctgaaagacgagtgcttggtgcctaattcatggtgggtggagaagaataaaggaatggtgct---tgatgaaaatggtgaatgggttttggctccaatccctcctagtcggtcaacatataacaacttgatcaatgcttgtgggtctagtgggaattggagagaagctctgaaagtatgcaagaccatgacagataatggagttggcccagatcttgttactcacaatactgttttgtccgcttacaaaaatggggctcagtattcaaaagctgtatcttattttcagcttatgaagggaactaatattcgtcctgacacaaccactcttaatattgtgatacattgcttgataaagctcggtcaatatgataaagctattgaaattttcaattccatgagagataagagagcagattgtctggctgacattgtaactttcaccagtcttattcatttgtattctgtttgtggccagatagaaaactgcaaggctgtatttaatacgatgctgggagaaggtttaaaacctaatattgtttcatataatgcattgttaggtgcatatgcttcgcagggtatgcataaagaagcattgtca------------------------------------------------------------------------------------------------------------------------------------------------------------------------------------------------------------------------------------------------------------------------------------------------------------------------------------------------------------------------------------------------------------------------------------------------------------------------------------------------------------------------------------------------------------------------------------------------------------------------------------------------------------------------------------------------------------------------------------------------------------------------------------------------------------------------------------------------------------------------------------------------------------------------------------------------------------------------------------------------------------------------------------------------------------------------------------------------------------------------------------------------------------------------------------------------------------------------------------------------------------------------------------------------------------------------------------------------------------------------------------------------------------------------------------------------------------------------------------------------------------attaagcccaatgctgtcacatatacaaccttgttgccagggctttgtgatgcaaataaattgaccgaagctcagacaatgttgaaggagatggtagcaagacatattgctcctaaggataactccatctttgaaaagttgctatcttgccagatcaagtcaggaaatttggatgcagctgcagaggttctgagggcaatgattggactcagcattccaacagaagctggtcattatggcatcttaattgaaaacttttgcaaggctggggtatatgatcaagctactaagctgttcgataagcttattcaaaaagaaattatattaaggccccagagctccttggagatggagcctagcgcttataacccaatgattgagtatctgtgcaaccatgggcagacagggaaagctgaaatctttttgcgacagttgatgaaaaaggatatcccagattcagtcgcttttaataatttgatccgtggtcactcaaaagagggaaatcctgattcttctcttgaaattttgaagattatgggtagaagaggagttcctagagaagcagattcttataagttgctcattaaaagctatttaagcaaaggggagcctgctgatgctaaaacagttttggatggtatgattgaaacagggcatcttccagagtcatcattatttaggtcagtgatggaaagtttatttgaagatgggagggttcaaactgctagccgtgtaatgaaatctatggtggagaagggggtgaaagagaatatggatttagttgctaagattttggaagctcttcttatgagaggtcacgttgaggaagcattgggacggatggatttactcgtgcaaaatgggtgccctcctagttgtgatagtcttttatctgttctttgtgagaaagggaagaccatcggtgctctgaagttgttagatttctgtcttgacagagacattacgatagactttttgagctatgacaaagtattggatgctctcttagcatcaggaaaaactctcaatgcatattcaattttgtgcaaaattatggagaaagggagtgcgactgactggagtagcgttcgagatctgattaagagccttaatcgggagggcaacacaaatcaagcagatattttgtctagaatgataaaggga---------------------------------------------------------------------------------------------------------------------------------------------------------------------------------------------------------------------------------------------------------------------------------------------------------------------------------------------------------------------------------------------------------------------------------------------------------------------------------------------------------------------------------------------------------------------------------------gggagagatgacgaggaagataaaaaggactcggggattgtttactacggtcctatctcatcaaccataaagaaagtaaagcttctttcgctctcaacctgctgtctttccgtatccttaggccctgtgataactttcatgacatcgactgattcaaatgtgatattgaaaggtgcggtggcatctacagtgatattctttagcgcctccaccaccgcagttcttcactggtttgtaagcccttacattcacaagttgaggtggaagcctggttcagacagtttcgaagtagaaatgatgtcatggttagcaacattcactccaaagacgatcaggtttgctgatattcgtcctccagagaccaataggcccttcgtgacattcaaggccaatgggaatttctactttgttgacacagagcactgtcataacaaggcactattagcaagacttaccccacagaaagcaaatcatgactctgcatttaaaaatttgtgagtgtctgttgagcgaccaccttattacagttatctggattcaacatctggacagctcgaaccagcgtctggtgctcgagccagcattccaggacaagagtactggccagaaggtactgctagtcgagttagggctgctagagctcctgaacctattgatgaatcagttgggtctccttcttatggaaaaagccctggtagtaggagaaagaaggccataaaatctgcttctgcttctgattatgaagcgagtgtggatattagtgacccggtggtgatcgga------gagag-------------------------tcatctgaatttgttgtctatcagagagaagaagatgaagaagaagatggttatgatctagataagaaacttggacgtcctcattcttttattgatccaaaagttaaaaagcccatagaagggacacttaccagtgaggaactatggtggaattggagaaaaccagatgaggaacaatggtccagatggcaaaggagacgacctgatactgagacggttttcctcaaagcaatggcagagactggccaagtaaagctttatggtgaacatccaacaatgactgaaactgcactctatagagctcgacggcatctttacaaagaagaaagtctct----------tgagcattatggtaggatgtgtt------catactattcggaatgggtaaaagaatggaagaaagacacttcgagggaagctgtgcagaaacattttgaagagaccggtgaagatgaagtaacacaacttattgaaatgttttgccatcaaacagatcgtgaataccgcataatgatgggaactgatgtccgtatacgtagagatcctttagcaatgcgaatgcgagaagatcaaattaagcaacaggtcctgcaatatttagtcctttgataaagaaagaggacttagctttcttggagaaagaagatggacttgcttcactagaaatgataggcagaggtggctgcggagaagtttttaaatctgaattgccaggaagcaatggaaaattgattgctataaagaaaataattcaaccccctaaggatgctgcagagttgacagatgaagatagcaagttgttgagcaagaaaatgcgtcaaatcaggtcggagataaatactgtgggtcagattcgacatcgaaatcttcttcccctattagctcatgtatctcggcctgactgccattacctagtgtacgaattcatgaaaaatggtagcttgcaagacatacttaaggacgtttctgaagggaagaaagagttggactggcctgctaggcatagggttgctttaggaatagcttctgggcttgaatatcttcacattaatcatagcccacgtattattcacagagatctcaagcctggaaatgtccttcttgatgatgatatggaagctaggattgcagattttgggcttgcaaaggcaatgccggatgctcaaacgcacatatcaacattaaatgtcgcaggaactgtggggtatatagcacctgaataccaccaaagcctgaagttaacagacaagtgtgatatatacagctttggggtcttgttgggagttttggtgatgggaaagcttccatctgatgaattttttcaccatcaaaatgagatgggtctggttaagtggatgagggacattataacttcagagaatcctcatcaagcaattgaccaaaggctcatggggaatggctatgaggagcaaatgctcttggttataaagattgcctgcttttgcactatggataatccaaaggaaaggcccaacagtaaggatgtaagaactatgctggctcaaattaagcactga------------------------------------------------------------------------------------------------------------------------------------------------------------------------------------------------------------------------------------------------------------------------------------------------------------------------------------------------------------------------------------------------------------------------------------------------------------------tgcttttcagatgtcattagtatcttagctagtagaggtgcaaacagtacaatacctatgctttgctctgtaaaaccagcaaatcttacgggtgggtcttgcccggtgaaggatgttactgcatttgaaaaggcagttaatacaagcaagctgcttgaagcatgcaacaacgttgatcctcttaaagaatgttgtagaccaatttgtcaacctgcaattgtggatgctgcacttcagatttctggaaaacagttggcagtcaatggaaataaagatttagggggagccttcaaccatgttgattctttgagtgattgtaaaggagtagtgtactcatatctttcagggaaactctctatggatgctgcaaatactgcattccgaatattgtctgcctgcaaagttaacaaagtttgtcctttggattttaagcaaccttcggaagtaatc---------------------------------------------------------------------------------------------------------------------------------------------------------------------------------------------------------------------------------------------------------------------------------------------------------------------------------------------------------------------------------------------------------------------------------------------------------------------------------------------------------------------------------actgaacgtaccgatcggggatttgcagggtggtggggcaaggaaaaggatcaacctattccaaatttcttaaggtttgaagcaccctgtgttcttcaaaataaccgcgaaattgtggacaagaatggagaaaagaactacttctctggtctgtttctttgtagaccaagtggacaaggaaaatctatgcttattgtgaggtttggaggaacgaaacgatctcctttagcaaaattgttcccaaaatggtactttcatcagaatgcttgtaaggtgtttgagcaagatatgggatttctttcttcccaaaatgaagtactcttgagagaaaaagttcccactaaagaactttaccttaatttgaaatcttcagatacatgggtagctgaatacaggaagtggatggacaaggtagggcatggaatgccttatcatttcggtcacagcactatttcattgccaaaagaacctgctgtaatagaacatgctccggcaggactagttgctaatatttcagccacttcaccagctaagggaggaattggaacaatgcatgccccaaacttgtctaatcggtattttcgacacataattcactgcaaaggctgtagaaaggttataacagctattcaagcgtggaaaagtgcactc------------------------------------------------------------------------------------------------------------------------------------ctacggactcgatatcctggtgtggaccgtgtgattgcgatcggcgatgtccacggtgacctcgagaagaccaggcaatcactaaggttggcgggtctgattgatgggtccggtagatgggttggagggtccaccacggtggttcagatcggagacgttcttgacagaggaggtcaggagatccaaattctctaccttctcgaaaaactaaaacgggaagccgccagatgcggcggcgaatttatctctatgaatggaaatcacgagattatgaatgttgaaggcgactttcggttcgtgactaaggaaggcttagaggaattccgtgtttgggctgattggtattgtgttgggaaccgaatgaaagcactttgtgagggtttggaaaagcgaaaagat---------------------------------------------------------------------------------------------------------------------------------------------------------------------------------------------------------------------------------------------------------------------------------------------------------------------------------------------------------------------------------------------------------------------------------------------------------------------------------------------------------------------------------------------------------------------------------------------------------------------------------------------------------------------------------------------------------------------------------------------------------------------------------------------------------------------------------------------------------------------ttggcagctacaatagaggatagttccattgactttggcgacttcttgaaaggaccattacctggaaagtttcttaaacttttgggatatctagctttatctcgacttgggatatacatacctcttggtggtgtaaatcgagatgctttcctgggaaatttggatcaaaacagtttgttgagcactttagactcattttcaggaggaggcattggtagacttgggatatgctcactcggtattgttccgttcatcaatgcacaaattgtgttccagctccttgcacagatttatcctaaactacaggatcttcagaaaagagaaggagaagcaggaagaaagaagattcttcaatatactcgatatgcttctgttggatttgccatagtacaggcaattggtcaagtactgtacattcgcccctatgtaaatgatttcagcacgcaatgggttatctcttctgttactctgttgacacttggctcagttttaacaacatacattggcgaacgaatctcagacctaaaacttggaaatggaacttctcttttgatattcacaagcattatctcctacttgcctgcatcctttggtaggaccactgtacaggcttatcaagatgggaattacattggacttgctaccatcctcatctcctttttcctcttggtattcggaattgtatatgtccaggaagcagagaggaaaattccacttaactatgcttcaagatacaccagcaaaagtggagggcttcaaagatcggcatatttaccttttaaggtagctatctgcttccaatctccgatcaaaccctttaccatcgcaaaacaaaaatatttctccaatacaacact---aatcagatgcaatctctcaattccttccaa-tacccactcacaactactgaacccgaacccatttacacctccgttaaaacctttgctcccgctacagttgccaatctcggtcccggttttgatttcctcggctgcgctgttgacggcctcggcgattttgtctccctcagagtcgacccacaagttcatcccggcgagatctccattgccgagatcatcggggacaattc---aaagctcagtaaaaatccactttggaattgcgcgggaatcgcagccatcgaagtgatgaagatgctcggtgtacgctctgttggactgtcgctctcgcttgaaaagggattgccattgggaagtgggttgggatccagtgctgccagcgcagcagctgcggcggtggcggtgaatgagatattcggaggcaaacttggagatgatgaattggtattggctgggcttaaatcggaggtgaaggtttctgggttccacgcggacaatgtagctccggcgatcatgggtgggtttgtattggttcgtagttatgaaccgtgggaattgattaggttgaattttcctgtcgataaggaactattttttgtactggtgagcccagaatttgaagcacccaccaagaagatgagagctgcattgccagctgaaattggaatgccccaccatgtttggaattgtagccaagctggggctttggtggctgcggtattgcagggtgatttggctggtttgggcaaggccttatcatctgataagattgtagagcctagaagggtgcctttgattcctggcatggaggcagtgaagaaggctgcaattcaggctggtgcatttggatgtacaattagcggcgccgggcctacagcagtagctgtaatcgacaatgaggagaagggcaaggagattggtgagtatatggttaaa---------------------------------------------------------------------------------------------taggttttgatggaattgaaatccatggggcacatggttacctcattgatcaatttttaaaagatggaataaatgctcgaaccgacgagtatggtggatcccttacaaaccggaccagattcttgatgcaaatagttcaagctgttgtttcagccattggagctgaaagagtttctgttagagtttcaccagcaattgatcaccttgatgcttcagactctgatccactaagcctaggtttggcagtagtagagaggcttaataagctccaacaagacattgcttccaagcttgcttatctccatgtgactcaacctcgatacacagcttatggccagacagaatcaggaagacctggaactgaagaggaggaagttaagttgataaggactttaaggaaagcttatgagggcacattcatgtctagtggtggatttactcgggaactcgggatgcaagctgtagaagaaggtgatgctgatttggtttcatatggccgtttttttatctcaaatcctgacttggtattaagatttaagctcaatgcacctctgaacaagtatgttaggaagtttttttatactcaggatcctgttgttgggtacacagactacccttttctt---atatattcgtttatatctccttcaccaattgccgcggcaagtcttggtcaagtttacaaggctcaactcaagtattcttcccaggttgttgccgtaaaggtgcaacgccctggtattgaagaagctgtaggacttgatttctatcttattagaggccttggatttctcattaataaatatgttaacattattaccactgatgttgttgcccttattgatgaatttgcacgccgagtttatcaagagctgaactacgtgcaggaaggaaaaaatgcgaagaggtttaaaaaattgtacgccgacaaggaagatgtccttgtccctgacattttctgggattataccagctgtaaggtcttgactatggagtgggtcactggagttaaattaaatgaacaagatgccattgagaagcaaggtttgaaggttttagatttggtcaacactggtatacaatgcagcctccgacagctgcttgagtatggatacttccatgcagatcctcaccctggtaatctcctggcaacacctcaaggaaagcttgccttccttgattttggaatgatgagtgagacccctgaagaagcaagatttgctatcattggacatgttgttcacttggtcaatagggattatgaagccatggctcgtgactactataccctagatttcttgtcacctgatgtggatgtcactccaattgtaccagcattgcaaaacttctttgatgatgcacttaattcaactgtcagtgaactaaactttaagacattagtagatggtcttggtgctgttttatatcaatatccatttaat------------------------------------------------------------------------------------------------------------------------------------------------------------------------------------------------------------------------------------------------------------------------------------------------------------------------------------------------------------------------------------------------------------------------------------------------------------------------------------------------------------------------------------------------------------------------------actgatcttcgtacaagtttactagttggaggtgacagtatggaaaaccagtttgaagagttagcccaaaaccctgacatcataattgcaactcctggtaggctcatgcatcacctatctgaggtcgatgacatgtccttgcatactgttgaatatgttgtatttgatgaggcagattgtctctttgatatgggctttgctgagcagctgcataagatccttatacagcttagtgagaatcgtcagaccttgctcttcagtgccaccttacccagtgcccttgctgagtttgccaaggcaggtttgcgagaccctcagctcgtgcgccttgatttggacaccaaaattagcccagacttgaagcttgtcttctttacattgcgccaggaagaaaaacacgctgctttgatgtacttgataagggagcaaattagatttgatgagcaaacactaatatttgtatccacgaagcatcatgttgagttccttaataacttgtttaaagaggagggtattgagccttctgtgtgctatggtgaaatggaccaagaggctcgcaaaatccatgtatcaaaatttagggccagaaagactatgttgctaattgtgacagacgtggcagccaggggcattgatatacctttgctggataatgtcataaattgggacttccctccaaagccaaaaatcttcattcaccgcgtaggacgagcagctagggctggaaggactggtactgcattttcttttgtgacatctgaagacatgccttaccttttggatctccat------------------------------------------------------------------------------------------------------------------------------------------------------------------------------------------------------------------------------------------------------------------------------------------------------------------------------------------------------------------------------------------atagagaaggctctaggaccaaagggacagattaaagagggtctgaagtcttgtccaggaaaacatgttggcgtgcaatctactggcgatcacacggctattgaactgattggcagagatcgccctggtctcttatctgaaatctcagctgtccttgccaacctcctatttaatgtggctgctgctgaagtttggactcacaataggcggatagcatgtgttctttatgttaatgatgataccacaaaccacgctgtggatgatccagtcagattatctgttatggaagagcagctaaagaatatcctgcgtgggtgtgagaatgatgagagagtaggttatacaagtttctccatggggtttacccatgttgatcggaggctccaccaaatgttgtttgctgatagagattatgagggtggtggaataactaatgagtttgagtatcctccttgcttcaaaccgaagatcataattgagcgttgtgaggaaaagggatactcagtggtcagtgtccagtgtaaagatcgggcaaaattgatgtttgacattgtttgcactctcacggatatgcagtacgttgttttccatgccaccatttcatcagatggcccttacgcatcacaggaatattatattcgccacatggatggctgcacccttgatacggaaggggaaaaggaaagggtcatcaaatgtattgaagctgcaattcagcgaagagtaagcgagctcctcaactattggggccaaaccccggagcaagactactataaaatccaaggcattaaaggctcatcatccttctacacctcacccagaggcctcaagctcttcactcgttcatggcttcctctctcaaccacccaacctcgtggcctcatcttcatggtccacggctatggcaacgacatcagctggactttccaagccaccccaattttccttgcccaaaagggttttgcttgctttgctcttgatctcgaaggtcacggccattctcatggcctcaaagccttcgtgcccaatgttgaccttgttgttcaagactgtctcgatttcttcaatttaatcaaacaagacccccaatttatgggtcttccttgttttctcttcggcgagtcaatgggtggtgcaatttgcgttctgattcatttcgctaacctagaagggttcaaaggtgcgattttggtcgcacccatgtgtcaaatatctgaaaaagtaaaacccatatggccaattcctcaaattctcactcaagttgcgagatttttgcctcgattggcgattgttcctacttctgatcttctttacaagtctgtgaaagtggataagaagaagataatagctaatatgaatccaatgagatatagagggaaaccaagattggggactgttgttgagctattgagagttactgattttttgggtcaaagattgtgtgatgtgaagcttccatttattgttttacatgggagttcagatgttgttacagatccaaatgtgagcagagctttgtatgaagaagcaaagagtgaggacaagactataaagatttatgacgggatggtg------------------------------------------------------------------------------------------------------------------------------------------------------------------------------------------------------------------------------------------------------------------------------------------------------------------------------------------------------------------------------------------------------------------------------------------------------------------------------------------------------------------------------------catggatctgttttggttgatgcggcgagtcgggtgatggtgttgaccgaactcgccgcgctttatttctctggttcgaaccagtggctcaagttctcttcgaatctgccttcaaaacccagaagcccaattttggtgtctgaatcggtgtttgctctttgcgatgtgggttcgccttggagaagccaatggaagctgtttacctgtacaatttcgaagcttaaaacgtctcagaactggactccgctcgaaaagcacgaatggggagacgtgtttgacattttaaaacgaccccgtttggttcggggaacggggaatcggatcttgatggttggtgggttgaagtcttcgttttcattgaacgcaacttgttcgacgattttgatattgaggttggatttggatagtttggagtgggacgaggcgggtcggatgcccattgaaatgtttaagtgctttcaagaatcgagcaagttcaaagtttttggtggtggtgatagggtttgcttctctgccaagagggttggaagattagcgatgtggaatcattgttctgggaaaggggaatggctgtggatcgatggtgtgccaggaagcggcgacggccttgcgaggggattcatttttgaggccaggcttacctctttgccttga---------tctctgcctaaaggattgggtaagggagatactacaacttttgatgtactggcagtcttcacccatgcattgaagccatttcctgaaaaaattacccaggctgatatacagcttctagtcctcgaagaaagtgcaaagtatatttctccttatgtagtcaagttccaatcacttaatattaaattaccagatgcaagaattgaatcatatacaaaattagaaaatacaaaaattcaaggctcagagattaaatatggcccctatgagaatcttcctccatactctttctctcccatttttgttcattttgagagcaaccagccctttgctgttgctaaggagctgatacgagagatagagatttcccattggggtaatattcaagtgacagagcaatataacattattcatgaaggtgctcaaatcaagggggagttttcaagacttgattatcaagctaggccttatgtaagaggtgcatatgctatcaagcatctagttgcaagattgccaccaagagctcattctgtttactacagggatgagattggtaatatttcaacgtctcatttatgggatgattcaaaaaagacagaactggaaattgaacctagatatccaatgtttggtggttggagaactgcttttaccattggatatggcttaccacttcatgacttcttatatgagtcagaaggaaagcgctttcttaacatcacctatggctgtcctatgacgctgattgtgaaggtt------------------------------------------------------------------------------------------------------------------------------------------------------------------------------------------------------------------------------------------------------------------------------------tacactataatgataagcttgctaggccgtgaaggtttgctggacaagtgcgctgaagtgttcgaagaaatgccaacacaaggcgtgattcgcagtgtcttctcttacactgctttaatcaatgcttatgggcgtaatggtcagtatgaaacctcgcttcaactgctagatagaatgaaaagagaaaaagttacaccgagtatattaacttataacactgtaattaatgcttgtgctaggggtggtttggattgggaagggttactggatttatttggggaaatgaggcatgaaggtgtgcaacctgatctttttacttataatgctttgctcagtgcttgtgctaacagagttttaggtgatgaggcagagatggtatttaggactatgattgagggtggaattcttcctgatatgacaacttatagttctcttgttgagacttttggtaaattgggtaagcttgagaaagtttctgagctgctcaaggagatggagtccggagggaatatgcctgacataacctcgtataacgtgttgctagaggcatatggtcaatctgggtcaattaaggaggcaatgggcgtctttaggcagatgcaggcggcgggatgcctaccaaatgctaccacttatagtattttgttaaatttgtatggcaggcaaggaaggtatgataatgttcgcgagctttttcttgagatgaaagtgagcaatacagagccagatgcagctacttacaacattcttatccaggtgtttggtgaaggtgggtactttaaggaggtggtaactttgttccatgatatggtggaggagaatgtggagccaaacatggagacatatgagggcttgattactgcttgtggaaagggtgggcttcatgagaatgccaaaagtattttgcttcacatgagtgaaaaaggaatggtgccgagttccaaagcttttacaggggtaattgaagcatatgggctagctggattatatgaggaagcactggttatgttcaacacaatgaatgaagtcggaagcaatccatctgttgagacctacaataagctgattcatgcatttgcaagaggcggactttataaggagtgtgcagtccttctgtatagaatgagagagtctggtattggtaggaatgtgaatacattcaatggcttgattgaaggttttaggcaaggaggtcaatatgaagaagctataaagacatatgttgagatgggaacgacaaggtgtgatcctgatgagcggacccttgaggcagttctaagtgtatacctatttgctggacttgttgatgagtgtgaggagcacttccaggagattaaagcttcaggaattttgcctagtgccatgtgttattgcatgatgctagctgtttatgctaagagtaagaggtggatgatgcctatgagttactgaatga-atggtcaacaatagggtgtcaagtattcatcaagtgattgggaatatgatcaagggagagtacgatgatgaatccaactggcagatggtagagtatgtttttgacaagctcaactctgaaggatgtgaactagcaatgagattctataacacacttttggaagcactttggtggctgggacagagagaacgagctgcaagagtgcttaatgaagcactgaagagggggctctttcctggg--------------------------------------------------------------------------------------------------------------------------------------------------------------------------------------------------------------------------------------------------------------------------------------------------------------------------------------------------------------------------------------------------------------------------------------------------------------------------------------------------------------aaggacaaatcaaagggttcacc---------------------agaaaatgaagaaatctcacttattgcatataccgatggaataatcaatgatataaggaacttggttggtgatatttcctctgagaagaatcggaagacaaaaacaaaagaagctcaagaaagcattcttcaagaaattgaaaaattggcagctgaagcctatagcatttttagaagctccgttccatctttgccagaggaagctcttttagagtccaaagtaccagaacctcttgcc------aagataccctctgggacaggcagcggatttgaaatagtgtgtcaagggtttaattgggaatctcataaatctggaaaatggtacatgctgctaaaagaaaatgccaaagaattatcttctttaggtttcactgtaatttggttaccgccacctacagaatctgtgtcccccgaaggatacatgccaaaagatttatacaatctgaattccagatatgtaggtggaataccttcatgtattgcttcacttagagccttgacacatttgaacctttctttcaatcatttagcttataagatatctcctaggcttgtcttttcagataagctttttgtgttggatttgagtaataatgatttatctggtcctcttccaagcaaaattgcaaccacttctgagaagtctggtcttttgctccttgacctgtctcacaatcacttctctggtgaaattcctttgaaaatcacagaattgaaaagcttgcaggcactatttatttcacacaatcttcttattggggagattccggagaggattggaaatttaacttatctccaagtgatcgatttctcccataactcgttatctggttcgattcctttgaacattgtgggttgtttccagctgcttgcattgatgctcaataacaacaatctttcaggtgaaattcaaccggagcttgatgcattggatagcttgaagatactagatattagtaaaaacatgatttcaggtgaaatcccgctaactttggcaggttgtaaatccttggagattgtagatttgagcttcaacaatctttctggaactctaaatgatgcaataaccaaatggacaaacctcaagtatctatcccttgctcagaataaattttctggagagctgcccagttggcttttcacatttcaagcaatcgagatgatggatttttcggggaacaaattttctggatttataccagatgataacttcaattctagt---------------------------------------------------------------------------------------------------------------------------------------------------------gaggcaaaacgtgctgtacccctaaaagattatcggaatatcggaattatggctcacatagatgctgggaagaccacaacaactgaacgtatcctatactacacaggaagaaattataaaattggggaggtacacgagggaacagctactatggattggatggagcaagaacaagaaagaggcattaccataacttcagctgcaactaccacattctggaataatcatcggattaacataattgatactcctggccatgttgatttcacacttgaagttgaaagagctctgagagtattggatggtactgtatgcttgtttgacagcgttgctggtgtggagccccaatctgaaacagtgtggagacaagctgataagtatggagtacctaggatttgctttgtcaataagatggatcgacttggagctaacttcttcagaacaagagacatgataattacaaatttgggtgcaaagccattggtgattcaaattccaattggctctgaagatagttttaagggagtaattgatcttgtgaagatgaaagctatagtttggtctggagaagagttgggtgcaaagttttcatacgaggatattcctgcagaccttcaggaactggctcaagagtacagatcacagtttatagagaccattgttgagttagatgatgaagcaatggagggctacctagaaggagttgaacctgatgaagaaaccattaagaaattaattaggaaaggaaccatctcaagtagttttgtgccagtattgtgtggttcagcttttaagaacaagggtgttcaaccactgcttgatgcagttgtagattatttaccttccccaatagaagtaccacctatgaaggggactgatccggaggacccagaaatgataatagagagggctcctagtgataatgaacctttttctggcctagcttttaagattatgactgatccatttgtaggatcccttacatttgtgagagtgtatgctgggaagttaactgctggttcttatgttttaaatgcaaacaaagggaaaaaagagaggattggaagacttctagagatgcatgctaatagcagagaggatgttaaggtagctttgactggtgatattatagccctcgctggtctaaaagatactattactggtgaaacattgtgtgaccctgagaatccgattgtacttgaacgaatggacttccctgatcctgtgattaaggtggccattgaacccaagactaaagctgatattgataagatggctactggtttgattaagcttgctcaagaagatccttctttccacttttcacgggatgaagagatcaatcaaacagttattgaaggaatgggagaactgcatcttgaaattattgttgataggctcaagagggagtttaaggtagaagccaatgttggagcaccccaagtaaactacagagaaagcatttcaaagatctcagaagtgaagtacgtgcacaaaaaacagtctgggggacaaggtcagtttgctgatataactgtccggtttgaacccatggatgcaggcagtggatatgagtttaagagtgaaatcaagggaggtgcagttccaagagaatacattccaggggtaatgaaaggactggaggaatgcatgagtaacggtgtacttgccgggtttcctgttgttgatgtgcgtgccgttctagtagatggatcttaccatgatgtggattcaagtgtcttggcattccagctggcagctagaggagctttccgcgaggggatgaggaaagctggcccaaagatgcttgagccaataatgaaagttgaagttgtgacccctgaagaacatctaggagatgttattggtgatctcaactctagaagaggccagatcaacagctttggcgacaaacctggtggactcaaggtggttgatgcgctagtacctctggcagagatgttccagtacgttagtaccctgagagggatgacgaaaggccgagcatcttacataatgcaattagccaagtttgatgttgttcctcagcacattcaaaatcagcttgctactaaggagcaagaagttgctgcttaaccatgcttcagctgaaaacaattcaactccaagtgctaatggtggtattgatttggatgcgtccatctttttgaaaagagcccgtgagcttaaagaagaagggaataggaggtttcagattaaagactatgtgggtgctcttgagcagtataataatgcccttaagctcaccccaaaaacacatcctgacagggctgtgtttcacagcaatagagctgcttgcttgatgcaaatgaaacctatagattatgaaactgtaattgccgaatgcactctggctctacaggttcagccacagtatgtcagggctcttcttaggagggctcgggcatttgaggctataggaaaatatgaaatggctttgcaggacgtgctggtgttattgggggctgagccaaatcacagggaagcattggagattgcccagagacttcagacggcacttgggcctcggcaggaggctcagcaagacctcaagagtcgtccttcccctgctgcacttggggcttctgcagttcgtggtgctccaattgctgggttgggaccatgtttaccttcccggccagcacagaagaagggaacttcttctaattttgttgctgcaattcagtggaggccgttaaaacttgtttatgaccatgacattaggttagcccaaatgcctgtcaactgcaagtttggaaccttaagggagattgttgccaaacgctttccatcgtcaaattctgttttgatcaagtataaggataatgatggtgatttggtgactataacatctacacatgaacttagattggctgagtcttctatagacagtctgattccaaaagatcctgaatcggacaaaacagactcatttgggatgttgagattgcatgttgtggaggtgtgttctgaacaagagccaccacttttggaagaagaagaagagaaacccatcgaaaatgagggtattaagggagatgaaagtgggtcgcaatcatcact------------------------------tgaaatggagaagatagataaggaaggtccaaaggagaaaccaggagcttcagaagatcccgagtgcaaggaaatggaaatggatgattggctgtttgagtttgctcagcttttccgtacccatgttggtattgactcagaggctcatattgacttgcatgagcttggtatggagctttgctcagaggctcttgaggagacagtgactagcgaagaagctcagagtctttttgacaaggctgcctcaaagttccaggaggttgctgcattggcctttttcaattggggaaacgttcacatgtgtgcagctaggaaacgtattcctttagatgagtctgctggaaaggatgtcatagctacacaacttcaaacagcttatgaatgggttcaagaaaagtattccttggccaaagagaaatatgaagaggcactctcaatcaagccagacttttatgaaggcttgttggcactgggacaacagcagtttgaaatggccaaactgcattggtcgtttgcacttgctaataaaatagacctgtcaagctgggattcttctgaaaccttgaaactttttgatagtgcagaagaaaagatgaaagttgccactgaaatgtgggagaggctggaagagcagagagcaaatgaactaaaaaatcccaactttagcaagagggaagagttgttgataagaaagaaaaaacaaggaagtggtagtgaaggtcagagtgagctttcagcagaggaagctgcagaacaagctgcagtcatgaggtcacagatccatttgttttggggtaacatgctatttgagcgctcccaagtaaaatgcaagctggggatggatgattggaagaaaaacctggatgctgctgtggagcggtttaagcttgctggagcatctgaatctgatatttcaaccgttgtcaagaaccattactcaaatgccgattcagtggaaggagacaagagaaaggtt------------------------------------------------------------------------------------------------------------------------------------------------------------------------------------------------------------------------------------------------------------------------------acagggatacaagctgagttggtcctgggtacaattgcaaggagagagagtaaagttggtgatgttgaaagggattacttgggtgatagggttaactttagcgaggataagctcatggactctgagagtaaggcagtgatgatggcttgggagaaacccttgatggaggctcatgctaaagctgtttgttcagggggtagtcatattttgaatattggatttggaatgggtcttattgatacagccattcaacaatatggtcctgctgcacataccatagtcgaggctcacccggaggtttatcaacgtatgctccgtgatggttgggctgagaaagataatgtaaagattgtgtttggtcgttggcaagacgttttgccacaacttgaatcgtatggt-taatttacctttataaagttaaggagtattatgaagacctgagagaggtccatcagcatcttcccaagttgttgaagcctgtggggatatactcattcttcaatggtctctgtggtggtaatgcgttcttccatgttgtttattgtaacttagtttcgttagaactcgagaatttgggatacaccacccagctaattccgttgccggtgaagaactgtttgg---cagaagtttgggaaggtgtgaaacacaaatattggcaacttgatacgtattacctccccgtttgtcag---------------------------------------------------------------------------------------------------------------------------------ttacagctctcagaagcaatggctaaaaggggaatgaacaagacagttagtgatcaggccatacatctggatctattagccaaatctcggggtattcctgccgcagaaaattactttgttgcccttcctgattcatcaaagaatcacctctgttatggtgcccttctgaactgttactgcaaggaattaatgactggagaagcagaagctcttatggaaaagatgaaggagctcaatcttcccttaacctcgatgtcatataatagccttatgaccctttatacaaaaattggtaagccggaaaagatccctcccattatacaagaaatggaagccagcagcattatgccagattcctacacatataatgtctggatgcgggctcttgctgctgtcaatgatatctctggtgttgaaagagttattgacaagatgaaaagggatggccgagttgctagtgattggactacatatagcaacttagcatctatttatactgatgctggcttatttgagaaggcagaaagtgcacttaaggaattggagaagata---gcctgtaaagatcttgctgcttttcaattcctaatcacattgtatggccgaactggcaaccttgttgaggtctatcgagtctggcgttctttaagattgaccttccgtaaaactgcaaacataagttatttaaacatgattcaggtgttagctaatttgaaagatctaccaggtgcagaaaaatgcttcagtgaatgggaatctgcgtgctccacttacgatattcgggttgcaaatgctctaattggagcttatactaaagagggttctctagataaagctttaaagctcaaggagagagcccgcagaagaggggccatgcctaacgtgaaaacctgggagatcttt---------------------------------------------------------------------------------------------------------------------------------------------------------------------------------------------------------------------------------------------------------------------------------------------------------------------------------------------------------atgggtctccagcgattacatctcacttccattttcttccttatcctgttgatctcttctcggtcccttgaagctatcac--gaaaaaagcacttaatcaaagggcccataaagactatcgtcgtcattgttatggaaaaccgctcctttgaccacattttcggatggctgaaatcaacccgacccgaaattgacggcttaaccggcaaagaatcaaaccagatttccgtctccgaccctgactctccgaaagtctttgtctccgataatgctatcttcatcgattccgacccgggtcactcgttccaagcaattcgggaacagatatttggatcaaataaaaccaactcccgcccgccacttatgaatggtttcgttcaacaagcagagactatggtccaaggcatgtcgaaaaccgtcatgagtgggttcaagcccgagtttttaccaacttacactgagttagcaaacgagttcgccgtgtttgaccgatggttcgcgtcggtgccggcgtcgactcagcctaaccggttctacgtccactcggcgacctctcatggcgccatgagcaacgtgaggaaggacctcatccatggcttcccccaaaaaacaattttcgactctcttgacgaaaatggacttacctttggaatttattaccaaaatattcctgccactctcttcttcaagagtctaagaaagttgaagcatgtgaccaaattccatagctacgaattgaagttcaagcatcatgctaagttgggtaagcttccgaactacgtcgttgtggagcaacgttactttgacgtaaaggcgtttccggcgaacgatgatcatccatcgcatgatgttgcacgtggacagaggttcgtgaaggaggtgtatgagactctgagggcgagtccgcagtggaaagaaatggctttattgataacttatgatgaacatggcgggttttatgatcatgttcctacacctgtttcaggggtgcctagccccgatgggattattgggcctgacccattttactttcagtttgaccgattgggtgttcgggttccgactatacttgtctcgccgtggattgataagggtacc
>Emmenosperma_alphitonioides
ccggcgacttccgtcccggaaatttacgaggacccaaatgagatttccgtcaaaggggtgagaatgttaggtagacctctatacctagatatgcaggccacttccccggtggaccctagggttctcgacgccatgcttcctttctatctgtcccggtacggtaaccctcattcacgaactcatctgtacggatgggaatcagacgacgccgtcgagaccgctcgctcccaggtagcgtctctgattggggcgtcgccgaaagagatcgtctttacctccggagctacagagtccaataacatctccgtcaagggggttatgcacttctacagggataagaaaaagcatgttatcactacccagaccgagcacaagtgcgtcctcgattcctgtcgccatcttcagcaggagggtttcgagactacttatcttcccgttggctccgatggccttgtggacttggagaagctcaggtcggctattcggcctgatacgggtcttgtttcggtcatggcagtgaacaatgagattggtgtgattcagccgatggaggagattggcaggatttgcaaagagttcaatgttcccttccatacggatgctgcgcaagctttggggaagattcccatcgatgtggagaagtggaatgtgagtttgatgtctctcagtgggcataagatttacgggccaaagggtgttggagctttgtatatgagacggcgtccgaggattcgtgtggagccccaaatgaatggcggtggtcaggaaagagggataaggagtggcactgtgccaacccctttggtggtcgggatgggtgcggcttgtgagcttgcgaagaaggagatggagtacgatgagaagaggattactgcattgcaggagcgtttgtttaatgggattacagccaaacttgatggggttgttgtgaatggaagtctggagagacgttatgtgggaaacttgaatttgtcatttgcttatgttgaaggagagagtttgctcatggggttgaaggaagtggcagtttctagtggaagtgcttgtaccagtgcaagtttagagccctcttatgtgttgagggcattgggtgtggatgaagacatggctcatacttcgattaggttcggaattgggaggttcacgacggaggcagagattgatcgggcagttgagctcactgtacatcaggtggagaaattgagggaaatgagccctctttatgaaatggtgaaggaagggatcaatataaaagagatacaatggtcacagcactga---------tccgacacaaaacccacatcccaaaagagaatccccaagcgattcgtcaaaaaccagatccccgattccatcctccaaaatccagccctcaacgccgccatagccctcctaccttccaactataacttcgagatccacaaatgcgtctggcgcgtccgctccacatcagcctcgcgcgtggccctccagctccccgaaggtcttctcatgtactccctcgtactctccgacatcatctcctccttcggcggcgccgaccactgcttcgtcctcggcgacgtcacgtacggcgcttgctgcgtcgacgatctcgctgcctcagctctcggagccgatcttctcatccactacggccatagctgcttagtcccagtgcagttcagcaccatcccctgtctctacgtcttcgtcgatatctccatcgacgtcgatcgtctcgtccgcaccgtcgagctcagtttcaactcaacatcgtcctcgccggaacaatccagttcgcctccgccatccgagctgcgaagccggagctcgagaatcgcgggtttagggttttgattccccaatcgaagccattatcggccggcgaagttctgggttgcacagcaccaaagataaaggaaaccgtggtggttttcgttgcagatggaagattccatcttgaagcgatcatgattgcgaatccagggattaaagctttccgatacgatccctatatcggaaagctgttcctggaggaatacgatcacaaggggatgagggaatcgaggaagaatgcgatttcgaaggccatggaggccaccaattggggtgtggttttgggaaccttgggaagacaaggaaatcccagaattctggaaaggctagagaagaagatgatggagaagggtttgagttacactgtgattctgatgtcggagattggtccggcgaggattgccttgttcgaggactctgtggatgcttggattcaaattgcttgtcctcggctctccattgattggggagaagcatttcgaaagcccctgctgacttccttcgaggctgagattgctctcggcgatttacccggttggtgggagaagataacaagaattcaacc------------------------------------------------------------------------------------------------------------------------------------------------------------------------------------------------------------------------------------------------------------------------------------------------------------------------------------------------------------------------------------------------------------------------------------------------------------------------------------------------------------------------------------------------------------------------------------------------------------------------------------------------------------------------------------------------------------------------------------------------------------------------------------------------------------------------------------------------------------------------------------------------------------------------------------------------------------------------------------------------------------------------------------------------------------------------------------------------------------------------------------------------------------------------------------------------------------------------------------tcttgtagaggcccaaattgtagcatccgcaagggccttcatgagtggacaactgccactgttgaagacatatttttgccagttgaagcataccacctctatgaccgccttggaaagcgtattcctcatgaagagagatttgccattccccggattccagcactagttgagctctgcattcaagctggtgttgatatccctgagtttcccacaaaaaggagaaggaagccaatcgtccgtattgggaagagtgaattcgttgatgcagatgaaagtgaactaccagaggctgtcccagaagctcctgagaaattgatattaactgaaataccagattctgaaataattggtccttctagcgaagaagaaacaaccttgcttgcagaggaaacactccgagcatgggaacagatgagaagaggagccaataagctaatgaagctttactatgtgagagtttgtggctattgccctgaagtgcatgtaggtcccagcgggcacaaggcacagaactgcggtgctcataagcaccaacaacggaatgggcagcatggttggcaggcagcggtgctcaatgacttgattccaccaagatatgtgtggcatgttccggatgttaacggaccgccattgcaacgggagctcaggagcttctatgggcaagccccagctgtagtggaaatgtgtatgcaggcaggtgctgcaatgcctgatgaatacagggcaacaatgaggttagatgtggggatccctttgtctcttaaagaagccgagatggtcgtttgagcgctctctgccttccgccagacccgccttgccttcgcagccgccaaacataaccagacccgccaatcctcatcttcctcctcctccaatgccgacgagaccgctgactctgtcgcctccatcggcgacgacccacttgccgcctccagcggtcagctaatcgtcggcgtcgagagccgttatcgggtcgtgtaccgcctcgtcaacagtatctacgttttgggtatcaccaccgccgaccatgacaactccatcaatgtctttgattgcatcaacatcgttaatcaggccgtgagcgtcatcgtcaccgcctgtcgcggcgtcgacgtgaccccagagaagctcagccgcaagtacgccgagatctatatggccctcgacattgtcctaaggggcgttagcaacatccgactcgccgccatgctcgcttctctgcacggtgacaacattgcgaagatggtgcattctgccatcgacaccgaaaacaagatccgcggcgccgagagctggagatccgtagaggggcattccatcgagcaccaggcaagcatcgacgcgttctcgaaagtgagcttcgaaatgccaccggagacaattgcggcgggggatgaggtcgtggcaagcatcgctcctgtggtgcatatggatcagctggatcagaagcaagagaaggaggaggagagtgaagcggagaaagacccatttgcggcgagcgataagattaaccagcctgagtccctagttggtgggttcaagaaggataaaaattcggatttgtcaaaatctttggcgggtcttgaagttaccactttgcctcctgcggaggcgacccaatcgacgcatattgccgtggaaggcttcgaaggtgagtatggtgggattgagttcggtaatgagcaagctacacttggtgaaacttttgagggtttcagcgacgcttggggtggaggattggacccctctgaatttgttggtcctacgaaagttaagaaagagcaaggccttggtgggcttgaattgctacagacc-----------------------------------------------ctcgataatcttgttaagtctactgaaatgaaaggccccgagatgtacatttccgaagagatcagcgcggagtttagggaatcattgcttgctagagtaggattaatgggtgttgtttatttgaaaactttgcctcccaaagcctctggtgataaagaaaccgaattttcattccacatcgaaggtactagtgcagttaagagatttgttatgcagagttctcgtgttagtagtctcggcaatgggatgtttcatgtgaggaccgcaccctctgatgaagctttaccaattttgaagtacagtctgctaccgaggtcaacaccattgcccttaagggttcgtcttataaaatgtaagagtggaaccttactatcggtgatgatacagtatctatcgaaccccgatgtgccggcgccattgaataatgtgacatttgttttgaaactaccggttgacccttcattgctgaaggtttcacctaaagcaatactgaataggtctgagaaagaattgaaatggcatattccagaaattccattaaagggttctcctggtcggttaagggtgaggatgcctattgatcctgaggaagatatgacattgtcttcttttcggagtattagctttcctagaagtccggttagtgcatttttcactggagggatattgaaaagattgaaaaccattgtggcaattgggctgattgttggtatgattttggggtttttggttggtgttatatttttctcatacaagattggagtcgaaggtaaagatgccgttatttcgttgaaactgcacgtcgaagaaagcaattatgcagagaaaattggtattaagaagtggatggatgagaatgattttcctgaattggttgatagctacactagccaattttatgagactgtatcgaagcagatagatagtttggcaatgcagtataatgtgacggaatttgttaccgggattaagcattttgcaacgaaacaacaggttaactcttcaggtccttccacagccttaatgaccccgtcaccatacacagagaagtttttgagtttaaggaatcggattagtaatagggaatggggacagatttatactgagatggatgctattgtcagagaattcataatcagcaggaaggacttagttgaaaaggcaaaagggtttgctgttcaagggatggatgtatcgcaacgtgtcttggctagtagtacatccattctaggaggcagtgccaaagtaatgttgtccattggaaattccatcatctctggggcagctgagatttttaattttgtttctcagtcaatggtattcttttgggttttgtattatcttatcacatcagagtctggtggagtgactgagcaagttatgtgtatgcttccaatctccagaccaaggagggttagatgtgttgaagttcttgataaagctatttccggtgtccttttggctacagctgagattgcattttttcagggatgtcttacttggcttttgttcagattattcaaaatacatttcttgtacatgtccactgttcttgcaatcctcagctcattgttaccagtatttccacctttgtttgcaacaattccagcagctctgcaactattgctggaaggcaaatacatgctagccgtcatcttgaccattattcaccctgtgcttatgccaatcttcatcaccgccgagtctttgcagtccatcctctcacaccgctctctaatcgatcacttccaatcctctctcgccacagtctcctcctccctcacaaccccaattcgccaaagccatgaagtttcatccacttcctccctgctcctcatgccttgttggtcctcgtccccttctcttccatacattggcgtcaagctagtcacctacttccctcaaaattccacgttgagtttacccggaatccatgccagttacatcctcttcagctccacggccggccaaaccttggcttccatagacggaacccaactgaccctttacagaacctcatgcatctccggcttagcttcgagaattctgtccagaaacgacagcaaagtcctcgtgatgatcggtgcaggcgctttggcaccccatttgatcagagcccatcttgcagcgaggcccagtttgaagaaagtcataatctggaaccgcacggtggaaaaagctagaaacttggctgagaaactgcaagaaaatttgggacttgatggggttggttttgagagcaatgggtgtttggaggaagtgattggggtgggagatatagtgagctgcgcaacgaattcagaggagccacttgtgagtggtgagaggctgaaagcgggggcacatttggacttggtgggttcgttcaagcattctatgaaggagtgtgatgacgaggcaatcaggagaggcagggtttttgttgataatgaggccgcattggtggaggctggagagttggtcggtgcttttgagagaggggtcattgataagagagatattggtggaactttggtagagttgattagtggagagaaatctggaagaagaaatactgaggagatcactgtgttcaagtccgttggatcggcagtggtggatattctggcagctcaattggtgtatgagactaaacttcaatggcttcgcttgcctcgcaaatatgcaaccacatagcctccatcttctccaaaccaactcacccccatccaccagtgctggacatcttagtcaccgagctttcctccacagcggctcgaaacggccgggtcttcctctatggggtgggccgagagggcctcatgctcaaggccctttgtatgcgactcttccacctgggcctctcggcccacttcgtcttcgacatgactacgccaccgataaccagcaacgacctcctcatcgcctccgcaggcccaggcggattctccaccgtcgatgggatatgctcggtcgcacgatcgtacggtggcagagtcttgttactgacggcacagccggagacaggatcgtgtgtgaagcatgcgagtgtagtagggtacgtccccgcgcagacgatggcgatgattcgtatgatggacgagtggaatctaggctgttgcttccgatggggagtgtgtatgaaggagctttattcgtgttgtttgagatggtggtgtaccaattgggtgaggtattgaatcagagccccgaggctatacgagctcgccacaccaatctcgaatgaagattattggggaaagtggcattggtcacaggtggagccactggtattggagcgagcattgtgggcatgttccaccaacatggtgcaaaagtttgtatagttgatgtgcaagacaaccttgggcaacatgtctgtgacacccttggtggtgaaccaaccgctagttattttcattgtgatgtcacaaaagaggacgaagttcgtcgtgcaattgatttcactgtcgataaatatggcacacttgatatcatggtcaacaatgcagggatgtcaggatcaccctgcaatgacatacgcaatgtagacttatctgagttcgagaaggtgttcgatttaaacgtgaagggagtctttataggaacaaaacatgcagctcgaataatgatcccggtaaagaaaggatctataatctctctttgcagtgtcgcgagtgtcattggaggcatgggtccacatccatacacagcttccaaacatgctgtactggggctcaccaagagtattgcagccgagctaggactccatgggattcgtgtaaattgtgtttctccatatggagttgcgacaggcttggctttggctcacttacccgaggatgagcgcactgaagatgcctttgcaggttttcgtgactttgtggggagacatgccaacttgcagggtgtggaattgacagttgatgatgttgctaatgctgtactcttcttagcaagtgatgaatcgaggtacataagtggcgaaaatctgatggttgatgggggctttgcttctgtgaaccattccttgcgagtctttcgagaaaacccatctttgtcggaccaactcagacctttatccaaaaccactctctctgacactcccaaagatcaagctaatctcttaaccaagccgaagtctacctgggttaaccccactaagcccaagcgttccgtgatttcccttcagaggcacaaacgctcttctcacttgtacaattctcaggtgagagatgttagacgctttgcccagaagctcaataatagtgatgtctctgaaactgctttcttggctgctcttgaagaaatcccacatactctcaccagagataatgcgcttttgatactcaaccttttgaagccgtggcagaaaacccatttttttttcaattgggttaagacccagaatttgtttcccatggaaactatattctataatgttgtaatgaagtctttaaggtttgggaggcagtttcagctcattgaagaacttgcccatgagatgataagcaatgagattgagcttgacaatatcacttactccacaattattacttgtgctaaaaggtgcaaagatttcgataaggctgtggattggtttgagaggatgtacaagacaggtatgatgcctgatgaggttacatacgctgctattctagatgtttatgcccatttggggaaggttgaggaagtgcttaatttgtatgaaagagggagagctagtggatggaaaccagaccccattacattctctgttttgggaaagatgtttggtgaaactggggactatgatggtatcagatatgttttgcaagagatgaggtctattggagtgcagcctaatttggttgtgtataatacattgttggaaggaatgggtaaggctgggaagcctggtttagccaggagcctgttcgaggaaatgcttgaatcgggtcttactccgaatgagaaaacactaacagcgcttgtcaaaatctatggcaaagccagatgggctcgagatgctatggaattatgggaacgaatgagatctaactcttggcctatggatttcattttgtataacacattgttgaacatgtgtgcggatctcggattggaggaagaagctgagaggctgttcgaggacatgaagcaattggagcattgtcgaccggatagctggagctacacagctatgctcaacatatatggaagtggagggaatgttgagaaggcaatggaattgtttgaagaaatgcctaaggtgggtgttgagctcaatgtgatgggttccacttgtttgattcagtgcttgggaaagaccaggaggattagtgatatggttagagtttttagcatttcgatcgaaagaggggttaagccagatgacaggctctgcgggtgctttctctctgttgtatcattatgtgagaacgaagatgatgaggataaggtggtagcttgcttggagcagtcaaatccaaggttggtcgctcttgtcgaactaatttatacggtttatatccaggtttgcacaacaggactgcagatgaatggtgtctagatgttcgatcactatcggtaggtgcagctcatactgcactggaagagtggatgggtacactatgcaaaatcgttcagcgtaaagagtcgctgccgaagttgttttcagctcaaactgggactggtactcataaattctctcaaggactgggctcttcctttgctgctcatgtgagaaaacttgcaggggctagcagccttgcacctgatttgcaagcccaaattgatgagacattggaagagattactcctcgttgtgttttggaactcttagccttacccctggatgacgaatatcggtcaaaaagggaagagggccttcatggcgtccgcaacattctgtgggctgttggaggagggggagcagctgcaattgctggaggattcacccgtgaagagtttatgaatgaggcctttttacatatgacagcagctgagcaggttgatctattcgcagccacaccaagtaatatcccagctgaaagttttgaagtgtatggagtggcacttgcacttgttgcccaagcttttgttggtaaaaaacctcatctcatccaagattctgataacctattccaacaactacagcagactaaggtaacagctctaggaaacactatctatacatccaaacaaaaccgtgagatagactttgctttggaaagaggcctctgctcactgcttgtaggggagcttgatgagtgtcgctcatggttgggcttagacaatgataattcaccgtacagaaatccatctgttatagactttgtcttagagaactccatggatgacgatgacaatgatctccctggtctttgcaagttgttggagacatggttgtcagaggtggtgtttcccagatttagagacaccaaagatatacagttcaggcttggagattactacgatgatcctaccgtccttagatatttagaaaggctagatggtgctagtggttcacccttagctgcagcagctgccatagtgaggattggggctgagtccgggttctccaacatctctcgacccggaggagttccagctagccgaatcgtatcgggccgttcccgccccactctggcactcccttctcaagtctctatgctcatcttcctcctctatcggtctagcttacgccgtcgtttcttggctccaaaaacacaacctttgtttctcctacgagttgctctactccattctcatccacgcgctgggccgctccgagaagctctacgaggcgttcttactctctcagagacaaacccttacggcattgacatacaacgctttaatcggtgcttgtgctcgcaacaatgacctcgaaaaggcactcaatttgatgtctaggatgcgccaagatggtttccaatcggatttcgtcaattacagcttaattattcagtccctaacgcgtacaaacaagatcaattccccacttctgcaaaagctttatagggaggttgagtgtgataaaatcgagcttgatgggcagctactgaatgatataattgtgggttttgcaaaagctggtgatcctaaccgagctatgcattttctagccgctgctcaggccatcggattgagccccaggactgcaactttggttgcagttatatcgacattagggaattcgggtaggacagtagaagccgaatgcctattcgaggaaatcaaagaaggtgggttgaaacccagaactcgggcatacaatgcacttctaaaagggtatgtgaaggcgggttctttgaaagacgcggaatcaatagtatcggagatggagaaaaatggagttgcaccagatgaacacacttacagccttctcatagatgcttatgcgaatgcgggaagatgggaaagcgcgagaattgtgttgaaagaaatggaagctagcaatgtgcagcccaattcctatgttttcagtaggatcttagccagttatcgcgatcgaggggaatggcaaaaaacgttccaagttctgagggagatgaaggatagcggtgtaagacccgacaggcatttttacaatgtgatgattgatacttttggtaaatataactgtcttgatcatgctatggcgacgtttgagcgtatgctatctgaagggattcagcctgatacggttacttggaatacgcttatagattgtcactgcaagtcgggacgccacgccagagcggaggagttgttcgaggaaatgcatgagagagtgtgcccaccttgcgccacaacatataacattatgattaattcttttgggaagcaagagagatgggatgatgtgaaaggcttgctggggaagatgcagagtcaaggtttgcttcccaatgttgttacatacactacactggttgatatatatggacaatctgggagatttaacgacgctatagaatgcttagaagtcatgaaatctgctggcttgaaaccatcaaccactatgtataatgccttgatcaatgcctatgcacaaaga---------ctgaattggttcaaacccaactcccgaaacggccccaaagctcaatcgctcctcaagaatctcacagtcttcgaacgggcgctcatcggcgccggaggcggtggcattgccggggcttttacgtacgtctgtctccacccgctcgacaccatcaaaaccaagatgcaaaccaaaggtgcgtccgatatttaccgaaacgcattcgatgccgtggtcaagaccttccaaaccaaagggattctagggttttacagcggcgtctcggcggtgatcgtcggctcaaccgcttcttctgccatgtatttcgggacctgcgagttcggcaaatcgattctgtcgaaattcgagaactacccatctgttcttatacctccgagtgccggagcaatggggaatatagtttcgtcggcgataatggtgccgaaggagctgatcactcagagaatgcaagccggggcaaaagggagatcctgggaggtcttgttgaggattttggagaaagatggagttctgggtctctacgcaggctactctgcgacattgctgaggaatttgcctgctggggttttgagctattcctcgtttgagtatctgaaagccgccgtactgagcagtacgaagaagagcaagttggaaccgattcagagcgtgttttgcggggctttggcgggtgctatttcggcttccattacgacgccgcttgacgtggtgaaaacgaggttgatgactcagggtcatgtggaagccatgaataaagtctctgctgtactgcatagtggggtttcgactactgtgaagaagattttgaaagaggaagggtgggttgggtttacacgtggaatgggtcctcgcgttcttcacagtgcttgtttttctgctctgggttactttgcatttgagaccgctaggcttgcaatattggatcagtatattaagcacaaggaattgcaacaactctctgttttttcgatcctcctttcgcttcttagaaccggtaatcttccatccaaagccaaggctcttgatctccaggatttgatttttgagtctcagttttatggtatcgaatcgcttttggtcaattcgctatcgaacccttcgcagttcgaagcgtttaacctcgagaaatcgacgattttgcccctgaacggccgggactcgccgtcggctattgcgacgacgccgtttgggtccgtgcatgtcgcgcacgggagcaaaatcacgtcgttcgattggtccctgaggaagaaatcgacggtcctgactcgattcacggccgtcgattcgttgctggcaatatcgccgtcggtggcggctgctggcgccacggatttctcggggctccagattctcgatctcgaaaacgggttcgtgaaagagactttgaattgggagaacgtgacgaggtccggctccaccgtgcaagcaattgggtcgtcccctgagttccttttcgctagttttgaatcgggtcgccgtaattcgaattccataattgtggtccaagaagctctgaaattcttgaacaccctcctcacctcttaagtcccttgccttggccggccgtaatcccaccaaactgagcgagaccctgaaatgggcgacccacccacaaaccccacctcccattccaatcctcaccgccgacaccaccgacccaccgtccctccaccgcctctgcacccaaaccaagctcatccttaactgcgtcgggccttttcgtctctacggcgagcccgtggtggccgcttgtgctgaaaccgggtgcgattgtttggatatatgtggggagccggaattcatggagagaatggaggctaagttccatcagaaggcggtggaggcgggatctttggtgatttccgcttgtgggttcgactccattcctgccgaattgggtttcatgttcaattccaggcagtgggtcgctccggccaaccgggtcgaagcctacttgggcttggagtctgagaagaggattgttggaaatttagggacgtacgagtcggcggtcttgggtgttgctaacgccgacaaattgcaggagctcagacggtcacgacccagaagagctagggcagtgattcctgggcctcctcctcccaaaggggcaactattgaacaccagaagaatattggtcttcgcgctgtaaagctaccttcagcagattcaactgttgttcgaagaacactgtcaactctgactgaaaacccagatggtcttcccgggttgaatgagaatgctgaacaaattgaaaagaggaaagcattctggttgacggtgaagcctgctcattttggggtgaaaataggcactaaatctctgctgggcatctaccgtattgttgtagtcggaatatttattgggatcttgggtaaagctgcttttgggaggtggcttctcttaaattttccctcattttttagccttgggttgttcaagaagaagggtcctacagaagatgaggtgagaagtgcgtcgtttaagatgtggtttgttggacatggtttcagcgatatcagtcttatttcacaaagaaactcgaaaccagatatggaaatagtaactagagtgatgggtcctgagattggctacttgaccacaccaataattcttcttcaatgtgctctcattgttttgaatcaaagggataacctaccaaagggaggagtttacccacctgggattgtattcggcccaaccgatctccaagaaaaattacagcagaatggaatttcatttgatgttatatcaaagcagctaactaagctaaaagacggacttgcaattggctgcgcgttcaaccacgcgatcctagatggaacatccacgtggcatttcatgagttcatgggccgagatctgcagtgggtcctccaccatttcggtcccacccttcctcgatcgcaccaaatcccgcaacacgcgcgtgaaactcgatatcccagccggacccaccgctgagagagaaattcttcaagttctccgaaacctccatcgacaagatcaagtcaaaactcaacgcatcgaacggctcgaagccattctccacattccaatcgctctccgtccacatctggcgccacgtgaccatcgcacgcaatctgaaacccgaagacatcacggtgttcaccgccttcgtcgactgccggaaacgggtcgacccgccgatgccggacagctacttcgggaacctgatccaggccatattcaccggcacggcgaccggattgcttctggcgaacccaccggagttcggagcggcgatgattcagaaagccatagaatcgcacaacgcgaaagcgattgaggagcggaacaaggagtgggaaagtgcgccgaagatattccagttcaaggacgccggagcgaactgcgtggcggtcgggagctcgccgagattcaaggtgtacggggtggatttcgggtgggggaagccggagggagtgaggagtggctgtaataaccgtttcgacggcatggtttatctgtatcaggggaagtccggcgggcggagcatcgacgtcgagataagcttggaagctggagccatggagaggttggagaaagacaaggaatttctcatggtttcaagcgttgccaaggcctgttcatcttctttgaagagactgaagttgttagattgcgacaaaattggggatgtgtcaattttaaacttggccagattttgcaataatcttgagtctcttaatgttggaggctgccggaacatctctgatgaatcaataaaatcagtggccattgcttgtaagaatagtctgaagaacttgcgcatggattattgtttaaacatttcagattcttcattgagatgcatcttcactgaatgcgtaagcctggagactctcaacattggatgctgtgagaaggtgacggatattgcctttgagggtttaagcagtagagaacccgagttgactttgaaggttttgaaggttagtaactgcactaagattactgtagctggtctacgcatgcttttggacaaatgtgcctctctagtgtaccttgatgtaaggtcgtgcccgcaaattacagaggcgggttgcagtgaggcgggactgcagtttcctaattgttgtatagtg------------------------------------------------------------------------------------------------------------------------------------------------------------------------------------------------------------------------------------------------------------------------------------------------------------------------------------------------------------------------------------------------------------------------------------------------------------------------------------------------------------------------------------------------------------------------------------------------------------------------------------------------------------------------------------------------------------------------------------------------------------------------------------------------------------------------------------------------------------------------------------------------------------------------------------------------------------------------------------------------------------------------------------------------------------------------------------------------------tcaattgccgaccttcctccggtattgatatcagagattctgaattgccttggtccaaaagagcttggtattatttcatgtgtatcaagaaatctgtgtaggcttgcatctgagcaccatgtgtggaaggatttctattgtgagaggtggggcctgccatcaattccagaacatttggattcagaaatttctgacaagtcatggaaggatatatttgtggaaagggattttagaagtaagacttttatgggacgttatagtattgatgttctctatggtcacactgaagctgttcgcacagttttccttctggcttcagcaaagctgatattcacttcaggttatgactctgttgttcgaatgtgggacatggaagaaggtttggccattgcatcatcgcgcccccttggttgcactatccgtgctgttgcagcagatacaaaactgttggttgctggcggtactgatggctttattaactgttggagagcagtggaggggcgtcctcacctgtttgaaattaggggtcctcagaaccagaatgttgagttccgtctgtgggagcatgagggtcccataacttctcttgctttggatctcaccaggatttatagtggatcatgggacatgactgttcgagtgtgggatcgcacttcattgaaatgcttaaaggtcttgaggcataatgactgggtttggggtttagtccctcatgatactacagttgctagcacatcaggttcagatgtatatgtttgggataccaacagtggggcccgaatgactgtcattcgtaacgctcatgtaggtaatacttactctatagctagaagccacactggggatttcctttttacaggaggggaggatggtgcaatacatatgtttgaaatctcaagtacttgccgtgagactaacacttttctggtagcaacatggattcctcattcaggtcctgtgtattccctggcattcgagtttccatggcttgcatcagcttctagtgatgggaagatgtcgctagttgatgtcagaaagctgcttatgtgtagcaagcaagctttaggaaagaacgaggggaccatagtactgtggagcccccacagaggatgttacatggatttgggaacaatctcttttcagtggacattggcgctgatcgtattgtgtgtggaggcgaggagggtgtggttaggatctggaatttttcacaagctttagaaattgagcagagggttcgtgccctaagaggaatacgattagagaacaggatgagaagacgaaagctccagttagagattagtagtacaggtggccgcaatgatcaatgttcgtttgcagccaagaagaattcaattaatggcgataggagttgtatttggtataataaacgggggacgagtggcaagctgaaagcataggtgctcaatgaaggtgttggtgctgattatgtgcagaaagagaaggttgttccaaatggatttggttcactggacgttggcgtaaggtgtgctagtttggatggagatgctgatcggcttgtatattttattgtgccatcaaatagtctaaataatattgaacttgttgatggggacaagatattatctttgtttgctgtattcatcaaggggcaactaagcattctcaagaagggagttgctaaattgagcgaagattatccatgtcatattggtgctgtacaaactgcttatgcaaatggagcatccacagattttctgaaacagttaggccttgaagttgtatttactccaacaggagtgaaatacctgcacgagaaagctgctcagtatgatattgggatctattttgaagcaaatggccatggcaccatcttgttctcagaatttttcttactctggttgaaaaccacaagtaatgagctttgttctataggtaaaggggttcagaacagcaaaaggctgctttgagactattggcagtcagtgagttgatcaaccaggctgttggagatgctttgagtgggatgctcttggtggaggccattttgcgaaacacaggatggtcgatacataaatggaatgagctttatcatgatctacccagtcggcaacttaag-----attatcctaaaggccgatgcttcatacgaccatcaggaacagaagatgttatacgtgtatatgcagaggcatcaacacaggatgaagcagacaggctagccaactcagcagcaaacctggtggatcgataccttgggttagttgaggagctccgagacaaagccacgtacaaaactttctgtgaggacctcgaggatgccaacattttcattgggtcgttgatctttgtggaggaacttgctctcaaagtcaaggctgctgtggagaaagagagggacagactcgacgccgttttggtgtttccttcaatgcctgaagtgatgaggcttaacaagttgggttctttcagtatgtcgcagcttgggcagtcgaagagtccttttttccagcttttcaagaggaagaagccgtctgctgggtttgctgatagtatgttgaagcttgtaagaactttgcctaaggttttgaaatacttgcctagtgataaagctcaggatgctaggctttatattcttagtcttcaattttggcttggtgggtcacctgacaatttgcagaatttcttgaaaatgatatccgggtcttatgtgccggctctgaaagggactaagattgagtattctgacccggtattgtatttggatactggaatttggcaccctttggctccttgtatgtatgatgatgtgaaggagtatatgaattggtatgatacaaggagggatgctaatgagaagcttaagagtccaaatgcaccgctaattgggttggttttgcagaggagtcatattgttactggggatgatagtcactatgtggcagtgattatggaattggaggcaggaggggctaaagtgataccaatttttgctggtggacttgacttttcagggccggttgagaggtatttgatcgatccgattacaaagaaaccttttgtacattcggtggtatctcttactggtttcgctctggttggagggccggcaaggcagaatcatccacgggctattgaggctctgatgaagcttgatgttccttatcttgttgcattgcctctggtgtttcaaacaactgaggagtggctaaacagtactttggggcttcacccaattcaggtagcattgcaagtggctcttcccgagcttgatggaggcatggagcctattgtttttgctggtcgggatcctagaactgggaaatcacatgctcttcacaagagagttgaacaactgtgcaccagggcaattagatgggctgaactgaaaagaaagtcaaagacagagaagaggttagcaatcactgtgttcagcttccccccagacaaaggaaatgtcggaacagctgcctatcttaatgtgttttcctccatcttctcagttctgcaagatctcaaaagagacggttacaatgtcgagggccttccagagacatcagaagcattgattgaagaactaattcatgacaaagaggctcaattcagcagtccaaacctgaatgttgcttacaaaatgggggtccgtgaataccaaagcctaacaccttatgcctgtgcattggaagaaagctggggaaaaccacctgggaatctaaactctgatggagagaatctcttagtatatggcaaacagtttggtaatgtcttcattggggtccagcccacatttggctatgagggtgatcctatgaggctgctgttctcaaaatcagccagtccacatcatggctttgcagcatattattcatttgtcgaaaagattttcaaagctgatgctgttctccattttggtacccatggttcactggaattcatgcccgggaaacaggtgggaatgagtgatgtctgttaccctgacactttgattggaaacattcccaatgtctattactacgctgctaataatccatctgaagcaactatagcaaaacgccgcagctatgctaataccatcagctacctgacccctccagcagaaaatgcagggctttacaagggccttaagcagttgagtgagctcatctcttcgtaccaatctcttaaagacacaggccgtggaccacagatcgtcagctcaatcatcagcacggctaaacaatgtaatcttgacaaggatgtggaactacctgatgaggggcaggaaatcacagcgcaagagcgggatcttgtcgttggtaaggtttattctaaaatcatggagattgagtcccgtcttttgccttgtggtcttcatgtcattggtgagcctccgtcagctgtagaagcaatagcaactcttgtcaacattgctgcactggaccgtcctgaagaggagatatcatcacttccatctatattagctgaaacagtgggaagagacatagaggacatctacagagggagtgacaaaggaattttgaaggatgtggagcttcttaggcaaataactgaagcatcacgtggagcaatttcagcttttgtggagcgtacaacaaacaataagggtcaagttgttgacgtggctgatatgctcagctcgatccttgggttcggtatcaatgaaccttgggttcaatacttgtcgagcacaaaattttacagggcagatagggacaaccttagaacattatttaagtttttaggagaatgtttaaagctagttgtggctgataatgagttgggaagtttgaaacaagctttggaggggaagtatgtggaaccagggccgggtggagacccaattagaaacccaaaagttttgccaacgggaaagaacattcatgcgctcgatccacaagctatacccacaacagcagcaatgcaaagtgcaaaagttgttgttgacaggttaattgagaggcagaaggcggacaatgggggaaagtatcctgagacagttgcacttgttttatggggcacagacaatatcaagacttatggtgagtccttggctcaagttctgtggatgattggtgttaggccaatttctgatacttttggtcgagtcaaccgggtggaaccagtcgatctggaagagcttggaaggcctaggattgatgttgttgttaattgctcaggagtgttcagagacctctttatcaatcagatgaatcttcttgaccaggcagtaaagatggtagctgaactagatgagccagcagaaatgaactttgttaggaagcatgcacttgaacaagcagaagcccttggaattgacattcgcgaagctgcaacacgggtcttctcaaatgcctcaggatcctactcttctaatataaaccttgctgttgagaattcttcatggaatgatgagaaacaattgcaagacatgtatctaagcaggaaatcttttgcctttgattctgatgccccaggtgcaggcatgactgagaaaagaaaagtttttgagatggttttgagcacagccgacgcaacattccagaatctggactcctcagaaatttccctcactgatgtgagtcactattttgactcagacccaacaaacctggtacagaacctaaggaaggatgggaagaaacccagtgcatacattgctgacaccaccacagctaatgcacaggtccgtacactttctgagacagtgcggcttgatgcacgaaccaagttattgaatcccaagtggtatgaaggaatgatgtcaagtgggtatgagggtgtccgtgaaattgagaaaaggcttacgaatacagttggatggagtgcaacttctggtcaagttgacaactgggtttatgaagaggccaacacaactttcattgaagatgaggagatgttgaacaggctcatgaacaccaacccaaattccttccggaaaatggtgcagacattcttggaggccaatggacgtggttattgggagacttcagaacagaatattgaaaggttgaggcagttgtactcagaagtcgaagacaaaatcgaaggaattgaccggtaaatggcgctcgttgacccccactccttcaccaattcatctcacccattcgccacctacatctccctctcactctacttcgacttcccttccttcacaatccatggctccgccgtcctcgacctctccacccaatactccggccctctcttcctcgacactcgctctctcaccgtccacgccgttttcgatcctaacaccaataccccgcttccattctctctctcttctcccgattcaatcagagggactcagctcactgtctccctctccaaccactccgctctgcaaatcgtctactccacatcgccttcttcctcggctctccaatggctatcgccgcctcagacgttcaacaagagctacccgctcgtctacactcaatgccaggccatccacgcgcgctcggttttcccctgccaggatactcccgcggcgcgtgtctgttacggcgcgcgtttgaatgttccgaggcaattgtcggcggtgatggcggctcggcatatcgagtgccgtgctccgatcgcaggcgaggccgctgagcttgtttgcggagattcgatgtggtgtgcggaagggagggtggtggaggagttcacgatggagcaaccggttccgccgtacctgtttgcgtttgctgttggggagattgggttcagggaggtgggacccaggacgagggtttatgccgaatcggtgccggcggtgctggaatcggcggcgagggagttcgccggcaccgaggacatgataaggcaaggggagaggttgtttggaccgtacgagtgggaacggttcgatttgctggttttgccgccgagcttcccttatggtggaatggagaatccgaggatggttttcttgaccccgacggtgatcaaaggcgatgctagcggtgcacaggtcgtggcacacgagcttgctcatagctggactgggaacttgatcacaaacaagaccaatgaacacttttggttgaatgagagttcaagtcaattgacactgatacctttcttgattttctgaaaactaacatccctggaatagagaaagaaattgatttaacattgtggactgagggtgttggtatccctcaagatgcctatgaacctgtttccagtctgtatacaaagattgtgtcactggcaaatgaatttagccttggtaggatgccaagggaggatgaagttgctgactggcatggccaggagtgggagctctacttggagaacttgcccaaatctgttgaagcttcacagatcttagctctcgatgaacgctacaggctctcagaatctaaagattatgaggtgaaggtagggtttctccaactggcaatttcttccaagtgcaaagattactatccggaggtggaaaaaactctgaaggaagttgggaggatgaagtaccttcgcccattgtatactgcccttgtacaaggcactggaaaggaggaagaaaaggttttcgccaaaagggtatttgcagaagctcgtgaatcttatcaccctatagcacaaggtgttgttgagtccattctgagcaagcatgtgtagtacaggcataggttgccaggaggcagccctctgacccgggttgcccaagttctggttgctgccttccggaagagaaacgcctctttctctagcagtgagttaataggcttatttgaggttcctggaaaacaatctgctataaagggtagtggaaagattgctcatactgaagatttcagatgtttggacaaagcagcgctgcagctaaaggaagatggtgccgatccaagtccttggaggctttgcactgtaactcaagtagaggaagtgaagatccttctgaaacttatcccaataccagcttgtacaataatgctcaatatgatcttaacagagtttctgactctctcagtgcagcaggcatatacaatgaatacccatatgggtgatctgaaacttcctgtgacatgcatgccagtgtttcctggcctcagcatatttctcatactctccatctattactcggcatttgttccactttccagacgcatcactggtcatcctcatggtgcttctcagcttcagagggtaggaatcggtctggcaatttcaattctatccgtggcatgggctggagtttttgaaaggtacaggagaaattatgcaataaagcatggatatgaagctatattcttaactccaatgccaaatctaagtgcatactggttgctcatccaatattgcctgattgggatagctgaagtgttttgcatagtaggactgttagaattcttgtacgaggaagccccagatgccatgaaaagtataggatctgcatatgctgctctagccggtggtttgggttgctttgcagccagcatactgaacagcgttgttaaatccatcacggggaacccagaaaaaagccagccatcttggctttcccagaatgttaatactggtagatttgataatttgtactggctgcttacagttatgagtataatcaatttctgcatttttctatattcggcacatagatctggtgacaccaccgacgccgtcgattggatggcggaatccatcagcggtggatctctacgccacgtcgacctccattccggcatcaatggctgggcctcaccacccggtgaacttttctctctccgagccaagaactactgcacaaaaaggacgaaatccccctccggcgattacttactctcacctgccggcgtggactggctcaaatccagtaccaaactcgataacgtactcgctcgtcccgataaccgcgtggcctctgcgcttcgaaaagctcagtctcaagggaagtcccttaagagcttcattttcgctgtgaatcttcaagtccccggtaaggatcattatagcgccgttttctattttgccacagacgacgtcgttcaacctggttcgctccttcaccggttcatcaacggcgacgatgcgttcaggaaccaacggtttaagatcgtaaatcggattgtgaaaggaccgtggatcgtgaagaagacggtggggaattacggagcgtgcttgttggggaaagccttgacgtgcaattatcacagaggacaaaactatttcgagatagacgtcgatatcggaagctcggcgattgcgagcgccattttgcaccttgcattgggatacgtgacgagcgtgacgatcgacatgggttttctggttgaagcgcaggcagaggatgagttgcccgagaggttggtcggtgcggttagggtttgtcaaatggaaatgtcgtcggccaccaccgtg------------------------------------------------------------------------gccttcagatcattgagcacccaaggtgcaacaccagctggtgctccacagcccccgccgcctccccctccccctgagaaaacccattttggcagcttgaaagatgaagaccgaatttttaccaacttatatgggttgcatgatccttttcttaaaggagccatgaaacgaggtgattggtatagaaccaaagatttagtactcaaaggtgctgattggattgttaatgaaatgaagaagtctggcctccgtggacgtggtggtgctggttttccatctggcctcaagtggtcttttatgccaaaagtatctgatggccgtccttcctatctggtcgtcaatgctgatgaaagtgaacctggaacctgtaaggacagagagattatgcggcatgatccacacaaactattggagggttgtctgattgctggtgtaggaatgagggctactgctgcttatatctatataagaggtgaatatgtgaatgaacggttaaaccttgaaaaggcccgaaaagaagcttatgcagctggactattgggcaagaatgcatgtggatctggttatgattttgatgttcacatccattatggtgctggtgcttatatttgtggtgaagaaactgcgcttttagagagcctggaagggaaacaagggaagccaagactgaagcctcccttcccagctaatgcaggtttatatggctgcccaaccactgtcacaaatgttgaaacagtagccgtttctcccaccattttaaggcgtggcccagagtggtttgccagctttggtaggaagaacaattctgggacaaaattgtattgtgtgtctggacatgtgaacaagccttgcactgttgaagaggaaatgagtataccattaaaagagttggtagagaggcattgtggaggtgttagaggtggatgggacaacttacttgcggtaattcctggtggttcatctgttcctttgcttcccaagcatatctgtgatgatgtcctgatggattatgatgcactcaaggctgtccagtcaggattggggactgcagctgtaattgttatggataaatcaaccgatgttgtggatgcaattgccagactttcttacttctacaagcatgagagctgtgggcaatgcacaccatgcagggagggtacaggatggctctggatgatcatggaaagattgaaggttggaaatgcaaagttggaagaaattgatatgcttcaggagctgaccaagcagattgaagggcacacaatctgtgcattgggtgatgctgctgcttggcctgtgcagggtcttataaggcattttaggccagagcttgaaagaaggattagggagcgtgcagatagggaattgctggaggcggcagcttaatcctcttcttctt------ccaaaaccctaaccctagccgacctttgtctctgcactacctgccgagaagtcagcgaccttacactctcttccgtccagtcaaccatcgaatcccttatcctcaagctcgcccactccgtactctcgggcaatggcttcgccttcgacgtcccgtcccgttccgccgtcaaccagctctacgtcccggagctcgaccgcatcgtcctcaaagacaagacatctctccgtccctatgccagcatgtccaccgtccgcaaatccaccatcaccacccgaatcctccagctcatccaccagctctgtatgaagaacatccatgtcaccaagcgagacctcttctacaccgacgtcaagctcttccaggatcagacccagtccgattcggtcctcgatgacgtttcttgtattcttggctgcacacgttccagtctcaatgtcgtcgccgccgagaagggagtggttgtgggtcgccttattttcagtgataatggggatatgatcgattgcaccaagatgggtatgggaggaaaggccattccgccgaatattgatagagttggggatatgcggagtgatgctttgtttatactcttggttgagaaagatgctgcttatatgagattggctgaggataggttttacaatcggtttccatgtataatcgtgacggccaaaggtcagcctgatgtggcaacaaggttgttcttgaggaagatgaagatggagttgaagcttccagtgcttgcccttgtggatagcgatccatacgggttgaagattttgtcagtttatggatgtgggtcgaagaatatgtcctatgatagtgcaaatttgacaactcctgatatcaaatggttggggattaggcctagtgatttggacaagtataagattccggagcaatgtaggctaccaatgaccgaacaggatatcaagacagggaaggatttgttagaggaggatttcgtgaagaagaatcccgggtgggttgaggagctgactttgatggtgaagaccaagcagaaggctgaaattcaggctttaagctcttttgggtttcagtatttgtctgaggtttatttgccattgaagcttcaacagagagattggttgtaaatgcccgttttcaaaaccccattcaacggctactctgtcaaattcagccctttctacgaatcccgaatcgccgtcgccacggcccagaacttcggtatcctcggcaacggtcgcctccacgttctcgacctctctcccacccccaattctcctccaatctcagagctcgcggcttacgacacagctgacggcgtctacgacgtcacttggtccgagtcccacgattccctcctcgttgccgccatcgccgatggctccgtcaaactctacgacctcgctctacctccgacatctaaccccatacgctctctccaggagcatacgcgcgaggtccagtccactgactacaaccccgttcgtcgcgattccttcatcacctcctcctgggacgacaccatcaagctctggactttggaccgacccaccagcgttcgaactttcaaagagcacgcctattgcgtttactccgcggtctggaacccccgccacgcggatgtctttgcttcggcctctggggactgcactgttcgcatttgggatgtgcgcgagccggggtctactatgatcatcccggcccacgaattcgaaatcttgtcgtgcgattggaataagtatgacgattgctgtatcgctacggcttcggtggacaagtcgattaaggtttgggatgtgaggaattacagaatacccgttacggtgctgaatgggcacggctatgcagtgaggaaggtgaagttctcgccgcacaggcaaagctctctgatttcttgttcctatgatatgacggtttgcttgtgggattacatggtggaggatgctcttgtgggtcgatacgatcatcactcggagttcgccgtcggggtcgatatgagcgtgcttgttgagggacttcttgccagcaccggctgggacgagctcgtttacgtttggcagcacgggactgaccccagagcgctcgatttcgtgaggacaaagctgaaggagaaggaga---------atctgagtgtatcagtgagcgtgtggaagaagagggaggttttcgtggtaaattccattctcgggctccacttaaacagcaaggaattcactgtgtgtttgagcttgatcaaggaattgcttaaccgcgattccgaggacccagttttgatttcgaagctgggttacatacagatgcagattggggatttggaaggtgcgaagagctcgttcaatcgggtcgagggattaatggagttttcaagaagagtaatgggtcgttgaacgagatccagttcatgaaccttgtgaatagaaacaaggcattggtttacttggtgggcaaagactatgtgtcggcggtgagggagtacgaggcgtgcattgagagggatcacagcgacgttgtggctttgaataacaaagctctttgcttgatgtacctgcgggatttgtcggattcaatcaaggttttggaaaatgctctggaaagggtgcctacggtggctttggatgaaaccattgtagtgaatttgtgtagtatgtatgaattagcttatgttaatcactcggatattaagaggacgctcagtaactggattgctcgggttgctcctgatgactttgattcttcttgtactcggatatgaacaactcaaaatggtattatatggttctttaaggataaaggttttgatgataagagtatccatgaaatgttcaaaaagtgcaagcgtcttgagggtttgcaaagagaaagggcctctgaaaactggtcttacttgaaaagcattggcattcaagagagaaaattaccttctgttgtttcaaaatgtcccaaaatccttaatttaggtctacaggagaagcttgttcccactgttgaatgccttaaaacccttggtacaaagcctcgtgaagttgcttctgccattgctaaattccctcacatactgtcccatagtgtggaagagaaactatgtccacttttggctttctttcaggcactgggtattcctgaaatgcagcttgggaagatgattttgctaaacccaaggctcatcagttacagcatagagacaaagcttgctaaaattgtggaatttcttgctagttttggccttgccagagatgggatgattggcaaagttctggtaaaaaatcccttcattatgggttatagcgtcaataaaaggctgcacccaactgcagagtttctgaaatcaataggtcttacagagttgggtcttcggacagtagcaatgaacttccctgaagttttgtgtagggatgtggataagattctgagacccaatttttattatctacaaagatgtgggttcaatgatggtcaaatagcaactttagtaactggttatccccctattcttatcaagagtatccaaaactctttagagcctagaatcaggtttttggtagaggtaatgggcagacggattgatgaagttaccaattttcctgactttttccggtatggtttgaagaaaagattggaaggggttcgtatttatcatgagacttatggatgccaaatgaatattaatgacatggagattgtcctatcgataatgaagaaagccggatatagtgaatctgtggataatccagaaagtgcagagatcatttttatcaacacttgtgctatcagggacaatgcagagcagaaagtgtggcagcgacttaattacttttggtttctcaaaaggcattggaagagtaatgttgctattgggaggtcacaatccattcgcccaccaaaagttgttgtcttaggatgtatggctgagaggttaaaggacaagatattagatgcagataaaatggttgatgtggtctgtggtcctgatgcatacagagatttgccacgattgctggaagaggtagattatggtcagaaagggatcaatactcttctttcactggaagagacttatgctgatattagtccagttagaatctccaaaaattcagttactgcatttgtgtcggtgatgaggggttgcaataatatgtgctcattttgcattgttcctttcactagaggcagagagcgatcacgtccagtagattcaatagtgagggaagttgctgagctttggaaagaaggtgtgaaagaggtaacacttcttggccagaatgtaaacagctacaatgacgcgtctggtgatgataatgaagttgaaccaggaactaattggagactaagtgaagggttttccagcatgagcaaggtgaaaaaagtgggtttacgtttttatgatctcttagatcgactttccagagaatttccagacatgagattcagatacacctctccacaccctaaagatttcccagatgaatttctgtatttaatgcgagatagacataatatatgcagatatatacatttacctgcacaaactgggagtacaacagtgctggaaagaatgcgtcgcggatacacccgagaggcatactcggatcttgtgcgaaaagttcggagaataattccagatgtagggataagcagcgatttcatatgtggtatggagcctttgtggaagcttttgtatttgctggagcctgctcccgtttcactaattgtgacagcagtaggcgtgacatatggatctgcatttcgcgctctaaattatggaaaagaaatggagcggaatcgtgatttatcagaagcatccattatgttagatcggtcacaagcactcatgattcccgtaatgagttctttcagtttgcttttgatgttttacctattctcttctgtctcacaacttcttactgcattcacagccattgcctctgtttcatcccttttcttctgcctatctccttatgtagcctatttgaaggcacagtatgggttggctgacccatttgtgtcacgatgctgttcaaagtccattacgcgaatccaagggctcttattattgttatgtactggtatagtcgcagcatggcttgtttctgggcattggatattaaacaatttgctgggcatctctatttgtattgcctttgtgagccatgtgcgtctcccaaacattaaaatctgtgcgatgctccttttatgtttgtttgtatatgacatattctgggttttcttctctgagagattttttggggcgaatgtcatggtatcagttgcaacacaacaagcatcaaatcctgttcacactgttgctactagtttgagccttcctgggttgcaaatgataacaaaaaagctggagttgcccgtaaagattgtctttcccaggaacttgttgggtggagtaactcctggaggaagtgcctcagacttcatgatgcttggtcttggtgacatggcaattccagccatgcttctggccttagtcctctttttcgatcatcgaaggaacagggattcagtaaatatcttagatgtacattcctcaaagggacataaatacatttggtatgctctccctggatatgccattggactgattactgctttagcagctggtgttttgactcattcccctcaacctgctcttctatatctggtgatgaaactcgcggggctaaaatccatcgaaaacgcccacgaggagtcagtctgggcggcgacgtgggtcccggctaccgagtccagatccgcgttgttactgacaggttcgctggacgagacggtgaagctatggaaacccgacgacctcatcctccagcgcaccaacaccggccactgccttggagtggcgtccgtcgcagctcacccatccggcctgatcgccgcctcctcctccctcgacagcttcgttcgggtcttcgacgttgataccaacgacaccattgccactctcgaagcccctccttccgaggtctggcaattgcgtttcgatcccaagggtaccattcttgcagttgctggcgggggcagtgcctcggtcaagctttgggacacagcaacatggaatctggttacaaccttgtcaattcctcgtccagaaggaccaaagccctccgataaaaccagtagcaagaaatttgtgatgtcagttgcctggagtccagatggcagacgtcttgcttgtggctccatggatggaaccatttctgtttttgatgtagcccgtgccaagtttctacaccatctagaaggccactgcatgcctgttcggactcttgtttattcgcctgctgatccaaggttactcttttcggcttcagacgatgctcatgttaacatgtatgacgctgaggggaaaaccctgattggggctatgtcaggtcatgcgagctgggtactcagtgtggatgttagcccagatggggctgctatagccacaggctcgagcgacagaacggtgcggctctgggatctcagcatgaaggctgctgtgcagacaatgagcaaccacacagaccaagtatggggcgtcacttttctacaaggaggaggggcctgtcgacttgctagtgtttcagatgacaagagcatatcgctctatgactactcttga------------------------------------------------------------------------------------------------------------------------------------------------------------------------------------------------------------------------------------------------------------------------------------------------------------------------------------------------------------------------------------------------------------tccatggccagcgccggcgacatcgccagcccatcaaagacccgcgtgggctggatcggcacgggagtcatgggccgcttcatgtgctcccatatcatcaatgccggctacgctctcaccgtcttcaaccgcactctcgccaaggcccaacccctcctcgacttgggggcccacctggcccactccccattcgccgtcgcttcccaatccgacgttgtcttcaccatcgtcggctacccctacgacgtccgttccgttctcttggaccccacaaccggagccctcgccggcatccgctccggtggagtcctcgtcgacatgaccacatcggagccctcactagccgtcgagatagccaccgccgcagccgccaaaggctgtgcctcgatcgatgccccagtgtccggcggcgatcgtggagcgaagaacgcgacactggctatcttcgccgccggcgatgaaacggttgttcaacgactgaacccactatttgcgctcttgggtaaggttaactatatgggttctccgggaagaggacagtttgcgaagctggcgaaccagataaccttagcttcgaccatggtagggttggtggagggtatggtctatgctcacaaagcgggtctcgatgtgggtttgtttctgaatgcgatatccagcggtgcggccgggtcaaagtctctggatttttttggggatcggattctgaagagggatttcgaacctgggttctatgtgaatcacttcgttaaggacatggggatttgtttgaatgagtgccagaacatgggtctagctcttcctggtttggccttggctcagcagctttacctctcgttaaaggctcatggagaagggaatttgggaaaccaggctcttattttggctctggagcggcttaacaatgtttcacttgaatcttcaatggaccctccaccaccgaagagctggagcatccacacccgacccgagatcatccagaagtacgagatcctggggcgggtaggctccggcgcgtattccgacgtgtacagagcccgtcgtctctccgataatctgatcgtggcgctgaaggaggtccacgattaccagtccgctttccgcgagatcgaggctctccagatcctccacaactctcccaacgtcgtcttattgcacgagtacttctggcgcgaggatgaggacgccgtgctcgtcttggagttcctgaagaccgacttggcctccgtcatcaaggaggccaagaagagggaggatggtgggattggtgttggcgagcttaagagatggatgctccagattctctctggggtcgatgcctgtcatcggaatatgattgtacaccgggatttgaagcccagcaatctgttggtctccgatgaaggagtgctcaagttggctgattttgggcagactggtggtgctacggttgtatcagctgaggatcttgtggcaacgcgaaaaggatcatcatctgagattatcagccctgatgaaaaattggctgctgtaactggcttttccccttcaaagcacagccatttgtcttggtcacctgaatctggggattccttttctgctgaaaaccttgcaagactggatgtgagatcaccagatagattggttggggagctgtattttcttgatgatacagtcacattgacgcctgaggagttgtcgagggcccctgctgaagtgttgggaagaagcagccatgggacttcttatcgggcaactctggagaatggagtgttcttgacagttaaatggttaagagaaggggtggcaaaacagaaaaaggaatttgccaaggaggctaaaaaatttgccaacatcagacatccaaatgtggtgggtcttagaggtgctgttccacatggtaaccttaaagcgacaaacatattgttggatgggcctgacctgaatgctcgtgttgctgattattgcctccaccgtctcatgacccaagctggcaccattgaacaaattcttgatgccggtgtcttaggttaccgttcaccagagttggctgcttccaagaaaccagtgccttcttttaagtctgatgtttatgcttttggagtgatactgttggaacttttaactggaaggtgtgctggtgatgtgatctcgggtgaggagggaggagttgatttgacagattgggtgcggttgagggtatcagaaggtcgtggttcagactgttttcatgctgcattgacggcagaaatggggattccagcagcagcgaagggaatgaaggaggtccttggtattgctttacgatgcatacggtccatttccgagaggccaggtatcaagactatatatgaggatctttcatctatatagcaggttcagatggagcagtggcatggatataaacggcctgccaatgaacaagaatattctgatgaggttgacattggttctggtatagaaccctcagatgaggagcttaatgacttgtcgctagcatgcagaaaactatgggagcttgatataaaccgtttggtacctggcaaggactatgaaattgattgtggagaagggaagaaggtcttccaaaggggagatgtagcagaaggaagcttatttacatgggtgaatgaagatatattcagaagacccactttttctcgtttctgttctcttctagataactacaacccagaccaaggatgcaaagaagttctcacatctgaagagaggcaagagcaagctgcattcatagaagaaattagcagaactgcacccattaaatatcttcacaagtacctgtcatccaagggcattgtatctgaaaacatccaagattttaagagatcgatgactcgtctctggtttgatctctatggccgaggtggttcatcctattcttcctctgcttttgagcatgtctttgttggagaagttaagcaacactgtgaacaagagatttccggcttccataactggcttcag--ggtggagaagcttgttccatatggcctgttgatggaatgatgcaatctatatcaacccaaagcactcttcgatgcctctctcggatgcttgacgaaggaatccatgcggatgttacaatcaacacagccaatggaactataagggctcacaaggcaattttgtccgcaagctcttctgtgttccaaagcatgttccatcacaacctcagggagaaagagtcttccacaatccacatagaagacatgtcgatggaatcttctgtggctcttctcagttacttgtatggaaccattaaacaagaggatttctggaagcatcggctagcacttcttggagcggcaaacaaatatgacattgaagacctaaaagatgcttgtgaggaaagccttatggaagacatcaactcagggaatgtcctcgagaggctgcaggaggcctggctgtaccagctaaacaagctgaagaaagggtgcttaatgtacttgtttgaattcggcaagatctatgatgttagagatgaaatcaacaactttttcaagcatgcagacagggaacttatgctagagatgtttcaagaagtgcttgcagtttggaagccagtatgagagagaacacgccgagcccgagccctgcatggggtttctccagagagagaatttctcgacggagataatcgagagcatatcgccggaggatctccaaccgacggtgaagatctgcgtcgatggcctccaatcgccgtcggttgcggtgaagcgatccgccgcggcgaagctcaggctgttagcgaagaaccgggccgataaccgtgttctgattggcgagtccggtgcggtccctgctctgattcctctactacggtgcagcgatccgtggacccaagagaacgccgtcacggccctattgaatctctccctccacgaggtaaacaagcttctgattacaaatgccggagcgataaagtcgctggtctacgtcctcaagacaggcaccgagacttcgaaacagaacgcggcctgtgcgcttctcagcctggctttggtggaggaaaacaagagctccatcggggcttgcggagctatccctcccttggtttccttattgctgagtggatccactagaggcaagaaagacgctctgacgacgctgtataagctctgctccataaagcccaacaaagaaagggcagtgagtgcgggtgcagtaaagccccttgtagctttggtggcagagcaaggaacagggcttgccgagaaggcaatggtgattttgagcagcttggctgcgattcaggaaggaaaggatgcaattgtggaagaaggtgggattgcggctcttgtggaagccattgaagatgggtctgtgaaagggaaagagttcgcggtactgacactgcatcagctgtgcgctgatagtgttaggaacagaggattgctggttagggaaggtgggattcctcctctggttgctctttctcagactggtagcattcgagctaagcacaagtat---tcaaaaagctatatctgggtcaatcccagtagccccagagcttcacagcttcgacgtaaatcttacgataccaggtataccaaactagtgaggttagctgaagctttgaattcttgtaattccactgaagatgatgttgcgcaagttttgaaggatttaggagatagaatagtggaacaagatgctgtggttattctcaataatatggttaatcccgaaaatgcattgcttgctctcaagttctttcaaaggaaattcaaacctaagagggaagtaattctttacaatgtaacgttgaaggtgtttaggaaatgtaaggatttggatacagcagagaagctgtttgatgaaatgcttgacagaggtgttaaacctgataatattacattttcaactatgattagctgtgctaggatgtcttctttccctgataaggctgttgagtggtttgagaaaatgcccatttttgggtgtgatccagatgatgttacctactcggcaatgattgatgcttatggtcgtgctggtaattttgatatggctttcagcttgtatgatcgtgctagaacagagaaatggcgcattgatccggtgacattctctactttgattaaaattcatgggcaatcagggaatttcgatgggtgcttgaatgtctatgaggagatgaaagctataggggccaagacaaatttggttatttataacaccttattggatgctatgggaagagctaagaggccttggcaggccaagaagatttaccaagagatgactgagaaaggattttcgccaaattggataacctatgcagctctcttgcgggcctatagtagagctcgatatggtgacgatgctcttaatgtctatagggagatgaaggagaaaggactagagttgaatgtgattctctacaatacaattttagcaatgtgtgccgatattggctacgctggtgaagctgtggagatttttgaagacttgaagaactccagcactcagcctgacagttggacattttcatcaatgattaccatatattcatgtagtgggaaagtctcagaagcagaggcaacgttgaatgagatgttagaagcgggtttcgagcctaatatatttattttgacctcacttatccaatgctatggaaaagtgaaacgtattgatgaggttgttaggacattcaatcaactcttagatctgggcataactccagatgagcgtttttgtggttgtctcttgaatgtgatgacccaaacccctgaagaagaacttggtaagcttaccaattgcgttgaaagggcttatccaaagcttgggtatgtggtaaaacttttgctggaggaggatgatggaaatgaaaattttaagaaagaagcctttgagctttttgattcaattggtgctgatgtaaagaaagcttactgcaattgcatgattgatctttgtgtgaacctcaatatgctacaaaaagcctgtgagctattagacctagggcttgcacaagagatatacactgatattcagtccaggtctccaacccaatggtctctccatctaaagggtctctctcttggagctgcacttgctgcattgcatgtttggataaatgacttgtctaaggctttggaatctggggaggagtttccaccattgctcggaatcaatactggacacgggaaacacaagtattctgacaaaggtttagctagtgtttttgagtcacatttgaaggaattaaatgctccatttcatgaggctccagataaggttggctggtttttgactacgaaagttgcagccaagtcatggttggactcgagaagttcttccgaattagttgcagcagatcaacaaagggaagaaagtttacttgctggtagagggattgtgttctatcagttattagaagcagttccttatcagggtaatggagataagatcaaactaccgccttcttgcttcacagaattatctgatcaaggggcttttgataagggaccattgtactttcaactgtctctagttcctgaagaggaaacttgtcggactactcattcaggtgttttggagttcactgcagatgagggttctgttgggctccctcctcatgtatggcagaatttattcccaacagatgcgccaaagattcgattggttgaagttcgttatgtctggctgtcaaaaggaagttatgcaaaacttcaacctgatcagattggcttttctgacttgcccaaccacaaggctatcctcgagaccagcctacgtcagcatgccaccctttctgaagatgatatcttcacagtcaattatggggagcttttatacaagttacgggtccttgaactaaaaccctcttcaagtgtttcagttctagaaacagatattgaggttgacatagttggtcctgattcgtctgtggagaggactgagcagaatgtcctgcatccactcacatttggaaaaccagaatctggaatagttgatgaaggaaactatatgtattacaagttctcgatagacaatgacacttgggaaaaggttgtttctgaggacgcttgcattgacgtaaggatagatgcagagtcagatggtggagacactgatctttatatttccaagcatcctctcatattcccaacccggcaccagcacgaatggtcttcccatgacattggctcaaaggccttgagccttagctctaaagataagagctttggagtgggtaattatagtgttggcatttatggctttaagggaagaatcaagtatcatatatcgataagtgttcagggtaactgtaacagtaaagtaggtcaatgggctgcatctccctcatcatctatggagatggatactgtagaatgtaagaactgcaagcaccatatacctagtcggactatagcactgcatgaagcctattgcagcagacataatgttgtttgtcggcatgctggctgtggagttgtacttagggttgaggaagccagcaaccatatccattgtgacaaatgtggacaagcttttcagcaaggggaaatggaaaagcacatgaaggtgtttcatgagccacttcactgcccctgtggtattttccttgtgaaggaagagatggagcaacaccaagcttcactttgtcccttgcgtctaatcatatgtcgattttgtggtgacatggttcaagctggagattctgctatggatgttcgggatagactaagaggattatccgagcatgaaagtgtctgtgggtctaggactgctccatgtgattcatgtgggcgttctgtcatgttgaaggagatggacatccatcaagttgctgttcatcaaaagaacgggcagaacatcataaagctcatcagcaacctctgcttctcagccttcgtcttctcagtcctcatcatcactgtcattgcgatcacctaccaacccccagatccctggctccagtcagctccagctttaacaaagctcttcactgaatccgagaacgccactttcaaaaatgacaattctatcctcaagaccgagagaggatgtgtcctggagatttcgaaacaaaaaggagaattcttggagaaaatacagggattttaggaggttcaagtttggattcgacgacaattgcgggtataaagtggtccacgcaagcgggtggcattcgggcatgaatgcccgtcgctcaagagacgaggagataaacgacaccatcccaagtttgggatcggagatgaactttaggaaaggaaggtacttgtactattctcgtggtggtgattattgtaaaggaatgaatcattatatgtggagtttcttgtgtggtttgggtgaggctatgtacttgaataggacttttgttatggatttaagtgtatgtctctctgcaacttataatcctagcaataaagacgaggaggggaaagattttcgatactatttcgatttcgagcatcttaaggaggttgcctccattgttgaggagggtgaattcttaagagattggaagaagtgggatcgcgggcataagagaaaacttccggttaggaaggttgttagctataagaccacccccatgcagctcaagaaagataggaatgccattatttggaggcagtttgatgctcctgagcctgagaattactggtacagggtttgtgaaggacaagctgctaagtacattcaaagaccttggcatgctttgtggaaatccaagaggttgatgaatattgtagctgagatcagtggcaaaatggactgggatttcgatgctgttcatgtggttcgaggagacaaggcacagaataaggagctgtggccacatttggattatgatacttcccctgaaatgcttcttgacaagcttaaagggatggttcagtcgcggaggaatttgtatatagccaccaatgaactgttctataattactttgataaattaaggtctgagtacaaggttcatttgcttgatgattacaaggatttgtggggaaatgcaagtgagtggtacaatgagactaagcttttgaacaatggtcgacctgttgagtttgatggctacatgagagtggccgtggatactgaggtcctttacagggcaaagaaacgagtggaaacgttttatgatttgacaaaagattgcaaggatggaatctctacttgctgaaaccctgaagacgaccctccttttgccctccccgaaatcgtaatcttccgctcgtcttcgtcgtcttcctcgccctcccactcttcctccgagaacgaagatgtctccacccagcacccgaaccccaacgcaatttccaccaaaaccccgccgcacccacctctctatatcagcccggacccccacatctcgtcccagttctacaccttcaacccggagtcacacgctttgatgattcgctgcctcctcgagtgccgcctcgcaaccccagccgagatccgcgccgccacgcccagagccgtgctcaagtcatggcgcgctgtgtggaaggaccgcaacgaggatacggcttacctgaccgcgtggaagcgcatccaggacaagcttgctgctcacgtggacgaaactggtaatgaattcctctgcttcaagaacaatactcagcaattcgtttcccatattaaccagtggcaggacattgtgatgagcttccatggtgatagcgatttgaaacacttaggtcttaaggataccattgataggattaagcaggtgtggaccgtaggtgctaagttttatggcatacctgaaagttatattagggtctgtgttgctgcttgccctgtttgctcttctgcttcctctggggcagcttctaggagtaaacgccgtagatttgagtatactgagtcttttgatgtgcctgcaaaagaagtgccacataggcttcaacagttggctgccaagcacaaggtcgtgctttgcataaggcagaaatatattaggtataagccctttatggctgaggtcaaggattatgcttgtcatagggcaggcgaacctgctgccaagaaatcaaaaattttgaagagggaaccatatgcatccaagcgatgtgggtgtggattccgaattcgggccattgtgcccattgccaattataatgataaggacaagacttttgtctatcaggaggaagggatggctgtgtttaagttgtatgcagtgcattcagggcatgagcctgggccattggatggaaatgcaaggattatgcatcgagttgtgggtcacaaggggggatttttgatggatcaagatacagtttatggagtaagcgaggaaatggagaatgagggctttgggttgattggaaaggcggaagggaatttgcatctctctgttttgcatcaggtgcaggaattgaggggtgaagttgggatgttagaagccaaaattgcaaaagtcccaagagagctgttggcttcagtgtctcgagagttgtgtgatattgtgaataaagttagacatttagggaatgagtgttcaaagcctctagggttgctccaggacaagcctcattcagatgatgtgttggttggggaggatgatttggcacactggagtgatcaccaccatgagcgaatgtatggggatggcaaggacactgaattgattgaggatgatgaagacagttttgggcgaactcttggggatgttgttccttgggaccagatgaggacagattgtaggaatcaaaaagatcttttgagcgatacgtgtaagtctgaaaagtggctgaaatgtagcaactttgatgagaagagtattcttgattgcgaggatacaaagctaaccaagcctttaagacacgatgagggtatagtggcagatgtaggtcttgttggtatacaggttgatagtttctaccaagataatccaaaatggtatgattctccatgcggattggactctagtgctgattgcggggatagtggattcaggcatggagagattgtttagttccttcctgatcagtttacgtacaacactttggttaatggtctgtgcagggcaggacatgtaaagcatgctttagagatcatggatgtaatgcttcaacaaggattcgatcttgatatttttacttataactcattgatttctggactgtgtaaattgggtgaagttgaagaggcagtggaaattctagaacagatggtttctagggattgtgcaccaaatactgtcacctataacactctgattagcaccttgtgcaaggagaaccaagttaaagaggcgactgaactcgcacgtgttcttacaagcaagggaatcttacctgatgtttgcacgttcaattctctgattcaaggtctctgcatgaccagtaattacaagtttgcattggaactgtttgaggaaatgaagcatagagggtgccaacctgatgagtttacttacaatatgttaattgacagctactgttctagagggagactaaaggatgctctgaacctgctgaaagaaatggagtcaagtggctgtgcacggaatgtagttgtatacaatactctgattgatgggttgtgcaaaagcaagaggattgaagaagcagagcagatttttgatcagatggaactccaggggatttcaagaaattcagtgacctacaacaccctcattgatggcctttgtcagaacagaagggtggaggaagcttctcagctcatggaccagatgataatggaaggcttcaaactggacaagttcacatacaattcactgctcacatacttctgcaggactggggatatcaaaaaggcagcagatattgttcagactatgacttcaaatggatgtgaaccagacattgtcacatatgggactattattggcgggctatgtaaagcaggtagagttgaggctgcaagtaggctcctcagaactgttcagatgaaaggaatggtcttgactccacaggcttataaccctgtgatacaagcacttttcaagcggaggagaacaaaagaagccatgaggctttttagagaaatggtagagaatgccgatcctcctgatgctatatcatataagattgtctaccgtgggctttgtaatggaggaggaccaattggcgaagctgttgattttacggttgaaatgattgagaaaggatttataccggaagtctcatcacttgttatgctggctgaaggactttgtgctttatccatggaggacaccctaactaagcttgttgacatggtcatggaaaaagcaaagttatcagacagtgaagtttccatgataagtggttttctcaaaatcaataaatttcgtgatgcattggccaatcttggtggtattcttaatagcagaaagcccagaaaagctaacgccttgagctccgacgagttccccgtcgacgaaactttcctcgagaatttcggcccgaaagacaaagaaaccgaggacgaagctcgaattcgcaactgggtcgagcgaggttgggctccctgggaagaaatcctgtcccctgaagctgatttcgcaaggaagagcttgaacgaaggagaggaagttccccttcagtcccctgaagccattgaagctttcaggatgttgaggccgagttacaggaagaagaaaatggcggaaatgggtctgaccgaggacgactattacaggaaacagtttgagataaagggtgagattccggagccacttcagacgctatgggctggaccactggttgtgcgacacttgccgccgagagattggccgccgagggggtgggaggttgataggaaggagctggagtttataagagaagcgcataaattgcaggccgtgagagtgccgttggaggggttggaaagtggggtgagaacggagacagatgatatgtgtttggatagatacaaagtgttcttgaagcagtatgaggaatgggttgctgccaacaaggatagattggaagaggaatcttacaagtatcagaagtaattgaggaatatttacggcgaagaggttgtggatctctgcagtaccccagaggttccagcttcgcaatctatgtgaagccaccatcagatgctcaaagtggaccaaaaaaaccattaagaacgccaaaagttagtaatcagacagaaacaaa------aagatccacgaataaaggaaaccaaggtaattctaaaaagaagaaagctgggagagttgtttcactagcagaggctgccaaaggatcaattgttttccaacaggggaaaccatgctcttgccaagctcgtcgacacaaacttgtgagcaattgcatatcttgtggcaagatagtatgtgagcaggagggagaaggcccttgcaatttttgtggtgcacttgtgctgagggaagggagtgcatatgctggttttgatgaaattttacctccctcatcagatgccgaagcagcagctgaagcttatgcaaagagacttgttgaatacgacagaaactctgctgcacgtacaacagttattgatgaccaaagtgactactatgagattgaggggaatagctggttgtcaatggaggaaaaggaactcttaaggaagaagcaagaggagattgaagaagctgagagggcaaaacgaaataaagtgattgtgacctttgacttggttggccgcaaggtttatggagaaatggaaaatgtcttgaatgatatggctgaggaaggggtgcttcccagtattgtaacttacaacactatgatggccatttacgtagagcaagggcaagttacgaacgctcttaatgttcttgaggagattcaaaagaagggcctgaccccatctccagtgtcctattctacagccttgttggcttatcgaagaatggaagatggaaatggagctttaaagttcttcattgagatcagagaaaagtatggtaaaggggagataggtaaggatgctgacgaagattgggaaaatgagtttgttaagcttgaaaactttacaataagggtttgctaccaagtgatgcggtcctggcttgttaaggatgacgacttaagcatcaaggtgttaaaacttctcatagaaatggataatgctggggttccacttggccgttcagaacatgagcgccttatgtgggcttgtacctgtgaagaacatcatatcgtggcaaaagaattgtataataggataagagaaaggcattttgagataagattgtctgtgtgcaaccatgttatttggttgatgggtaaagcaaagaagtggtggacagcattggagatctacgaggacttgttggacaaggggccaaagccaaataacatgtcatatgaactaatagtgtctcatttcaatattcttctgactgcagctagaaggagagggatttggagatggggcgtaaggttgctcaacaagatggaagagaaaggccttaaacctggtagtaaggaatggaatgcagttcttattgcctgttccaaggcttcacaaacttctgctgctgtgcagatttttaggaggatggtggaacgaggtcaaaaaccgacaatcatttcctatggagcattgcttagtgcccttgaaaagggaaaactctacgatgaggcccgccgtgtgtgggaacatatgcttaaggtgggtgtgaaaccaaacgtgtatgcctacacaattatggcttcagttttcgccggacaaggaaagtttaatatggttgatatcgtcattcatgagatggtttcatcaggcattgagccaacagttgtcacatacaatgccattatcagtggttgtgcagggaatggaatgagctctgcagcatatgaatggtttaaccgcatgaaagttcagaacgcttctcctaacgaggtttcttatgaagtgctaattgaggcactagcaaacgattctaaaccaaggcttgcatatgagctatatttgagggctcaaaatgagggtattcgactctcttccaag---gaccaaaacgacttgcctggaatggctcaggctttccatatatcatcacgcactgcttctgccatttcgatattcatagcatttgcagctctgagtcttcctttgttcatgtcgtctttaggggagggcttggctttgaagaccaaattgctgtcgtatgcaactctgctatttgggttttacatggcttggaacattggagccaacgacgtggccaacgccatgggaacttcggttggttctggggcattgactctacggcaagccgttttgactgctgcggtgttggaattctcaggggcattgttgatggggacccacgtgaccagcacaatgcaaaagggtattcttgttgctaatgtgtttcagggaaacaatactctgctctttgctggtttgctttcctctctagctgctgctggtacttggctccaggta------------------------------------------------------------------------------------------------------------------------------------------------------------------------------------------------------------------------------------------------------------------------------------------------------------------------------------------------------------------------------------------------------------------------------------------------------------------------------------------------------------------------------------------------------------------------------------------------------------------------------------------------------------------------------------------------------------------------------------------------------------------------------------tttgttgatgatgaagtgtgtccaattgaaggagatatgtgtgcttctacaactggtgttgtgagggttcagtcgagaaagaaagcagaaatgttcctggttcgaacagatggattcacatgtgccagagaaaaagtaacagaatcttccttagccttcacccatccaagcacccagcaacagatgcttatgtggaaatctacaccaaagactgtactactgttgaagaagcttgggcaagaactcatggaagaagctaaagagccacc---tacccagaagctcaacaagtacagctcttgcatcactgaacccaaatcgcaaggtgggtctcaggccattcttcatggtgttggactctccgatgacgatttgagtaagccccagattgggatatcttcggtttggtacgaagggaacacgtgcaatatgcacctcttgagcctctcggaggctgtgaaagaaggggtcagagaagctggcatggttggtttcaggttcaatactattggggtcagtgatgctatatcaatggggactagaggcatgtgctatagcttgcagtctagagacttgattgctgatagtattgagactgttatgagtgctcagtggtatgatggcaatatttccattccgggttgtgacaaaaatatgccaggtacaatcatggcaatgggccggcttaaccgaccaagtattatgatatatggtggaactatcaagtatggagaatatgttagtggatccataagtgatgagcagaggaaaaatgtagtccttaactcttgtcctggggcaggggcttgtggtggaatgtatactgcgaacacaatggcctctgccattgaagctatgggaatgtctcttccatacagctcttcaacacctgctgaagacccgttgaagctggatgagtgccgtttagctggaaaataccttctagaattgttgaaaatggacttaaaaccacgagatattatcactccaaagtcactgcataatgcaatggttattgtcatggcgctgggtgggtctaccaatgctgtgttacacttgattgctattgcaaggtctgttggtctggagttgtctcttgatgattttcagaaggttagcgatgaggtcccatttcttgcagatcttaagcctagtgggaaatatgttatggaggatgtccacaagatttttaagggtaaagttgtggttattagaggagaaggacctaagggaggaccaggcatgcctgaaatgttgacaccaactagtgcaataatgggagtaggtctagggaaggaggttgcattattgacagatggtaggttctcgagcgcatcacatggatttgttgttggtcatgtttgtcctgaagcacagatggaccctctctcggccctgcgcgacttcaccattcgaggcgagctcgacaagatcgtccgagtcaacgacgagttccgcttcggctccgactacagcttcccttgctcagccgaaaccgcctatcgctcaaagcaaggcaatctctataccctcgaaaccctagttttttacataaaaaaccaccacctcaagcacaccgattacttccagaacacccgtacccaggggatcccttccgtcaccttccctgatcggaaacccctcctcgattatctcaccggtaaagtctccacctcagactccattgaattc-aggaaactgagagcgtcgactacattacgttgattcgaaccgccgaacggcctttgaaggaccgcgaggctttgttggaatgcaaaggtaggaacttttacagtgttctaacggcgtcgacgaggcgcgaggaagaacgacagcgtttggagtcgcagcagaggaaggatgggttggttgcgaagagtaggctaatgggtgcggacgagaggggtttgggagggtacggagacgagttgggttacgatcctactccgaaacccaaaatgcatttgaaggggagcaaaattggtgaaggggttccgatcattttggttccgagcgcgttccagacgctgattactatctataatgtgaaggaatttttggaagatggggtttttataccaactgatgtgaaggtgaagcagatgaagggtgctaagcccgactgcgtgacggtgcagaagaagttcagtagggatagggatagagtagtgacggcttatgaggtgagggataagccctctgctttgaaggcggaggattgggatagggtggtggcggtttttgtgttgggtaaggagtggcagttcaaggactggcctttcaaggaccatgttgagattttcaataaaattatgggttttttcatgcgttttgaagatgacagtgttgagtcagcaaagattgtgaagcagtggaatgtaaagatcatctcgatcggtgggcacaaggggtatgataagcagatatggcaggttactgactataaaaaagatgggaacccatccatcactttcaagtatcatagtcgcgacggggaggaaggttacccaggggatgtctccttgactgcaacttacacacttacatcaagcacaacattgagactcgacatggaagcggttcctgaaaacaagcccaccccaatcaatttagctcagcatacctactggaacttagctggtcacaactcagggaacgtactcgaccattcgattcaaatatgggcaaaccacattacccccgtggatgaaaacactgtcccaacaggtgaaatcttgccagttaaaggcactccctttgatttcactactgagaagaagattggcaacgatatcaaggaggttggcatggggtatgaccacaactatgtgctcgactgtggggatgagaaatcgggtttgaaacacgctgcgaaagtgagggactccttgagctcaagggtgcttaacttgtggaccaatgcccctggaatgcagttttacactgcaaactatgtcagtggaatcgtgggtaaaggaggctctgtttatgacaagcatgctggactctgtttggagacgcagggattcccaaacgctataaaccagccaaacttcccttctgttgttgttcaacctggtgagaagtacaaacacagcatgttgtatgagttttcaatggacactttactaaaaacacataataagcttgaattcttgcacccacttcatgggttttcagagagagtgagcaattcaaacccttcaatgcttcaaaatcaggagcttagatttggatccaagaagtctcatctgaaatcgggtaggactgcttttgttcaggctaccagtagtgctcttctggagcttgtgccagagaccaagaaggagaatcttgagtttgagcttcccctgtatgacccgtcgaagggtcttgtggtggaccttgcagttgtgggaggtggtccggctgggcttgctgtggcacagcaagtttcagaggcagggctttcagtttgttcaattgatccatctcccaaattgatttggcccaataattatggtgtttgggtggatgagtttgaggccatggatttgcttgattgccttgatactacgtggtctggtgctgttgtgtacatagatgaccaatccaaaaaggatctaggtagaccttatgggagggttaacaggaaacagctcaagtcaaaaatgctgcaaaaatgcatatcaaatggtgttaagtttcatcaatctaaagttgttaaagttattcacgaggagtccaaatctcttttgatctgcaatgatggggtaacaattcaggctgctgtggttcttgatgcaactggtttttctagatgccttgtgcagtatgataagccatacaatccaggttaccaagtggcttatgggattttggctgaggttgaagaacacccatttgatgtagataagatggtttttatggactggagagattcacatctgaataataatctggaactgaaagagagaaatagtagaattcctacatttctatatgcaatgcccttttcatccaacaggatattccttgaagaaacgtctcttgtagctcggcctggactaccttttaaagatattcaggaaagaatggtggctagattaaggcacttgggaataaatgtgaagagcattgaagaggatgagcattgtgtcattccaatgggtggtcctctcccagttctccctcaaagagttgttgggattggtggaacagctggaatggtgcacccttcaactggatatatggtagcgagaactttggcagcggctcctattgttgctaattccatagttgagtacctaggttctgatagaggtcttcaaggaaatgaactgtctgcacaagtttggaaagatttatggcccatacagaggaggagacaaagggagttcttctgttttggcatggatattctgctaaagcttgatttggaagccacacggaggttttttgatgctttctttgatctagaaccccgttattggcatggattcttatcgtctcggctgtttcttcctgagcttatattttttgggctttcactattctctcatgcgtctaatacttctaggatagagatcatggcaaagggaactcttcctttagtaaacatgatcaacaacttgatacgggatagagattgagaagttttcgagacattgctccccaattcggtaaaagctaccgattctgagccaccattgctgccgaaaacttatgctccggactcaagaatctatacaactctgatgaagggttatatgaaggcaggccgaatcaccgacacagtgaggatgctggaggcaatgcagcaccaagatgacaatgccagtcaccctgatcatgtcacatacacaactgttgtttctgcgtttgcgaattcaggttcaatggacagggcacgccaagtgcttgctgaaatgacaagaatcagtgtgccggcaaatcggattacttataatatacttctcaagggttattgccagcaactgcagattgacaaagcgaaggagttgctaagagagatggctgaagatgcagggattgagcctgatgtggtttcatataatatattgattgatggttgtatattggttgatgatagtgctggggctcttgcatttttcaatgaaatgagagcaaaagggattgcccccaccaagatcagctacaccactttgatgaaagcttttgcattttcacgtcagccaaagctggctaacaaggtgttcgatgaaatgctcaacgatcctcgggtcaaggttgatctggttgcttggaatatgttggttgaagggtattgtagactggggttggttgaagaagctaagaaaatagttctgagaatgaaagagaatggattttaccctaatgtggccacttatggtagtctggctaatggaattgcattggctagaaaaccaggagaggcacttctgctttggaatgaagtgaaggagaggtgtgaagtgagaaagggagaaaactctgattcttcgtctccactgccattgaaaccggatgaaggattgttagatacactagctgatatctgtgttagggctgctttctttaagaaagctttagaaattgtggcttgcatggaagagcatggtatacctcctaataagaccaaatttacacgaatttatgtggaaatgcactccagaatgtttactagtaagcatgcctcgcaggccagacaagataggaggattgagaggaagagagctgcagaggctttcaagttctggttgggtttgcctaattcttactacggtagtgaatggcgattagaaccccagcttgatcaaaaaggagctgggcctggggcaagaagctcacatgccataaccctagtaggatcaaaggcctatgttttcggtggcgaatttgcgccacgtgtccctgtcgacaacaagctccacgtgttcaaccttgaagatcttacatggtcggtggccgatgtaactggagacattcctcctccaagagtcggcgtcacaatctcagccgttggatcgaccatctatgtttttggtggtagagacagtgatcacaacgagctcaatgagctatattctttcgacacgttgacaaacaagtggaccctactatccagcggggatattggaccacctaatcggagctaccactcaaccaccgctgatgatcgacacgtgtacattttcggcggatgcggggtcgccggccgccttaacgatctatgggcgtatgatgttgttgatcaaaagtggatcgaatatccaacggctggggacaaatgcaagggtagaggtgggcctgggctggtggtggtccaagaaaatatatgggtcgtgtatggtttcgctggagctgaaacggatgatgtccatcactttgacccggcccaaaaagagtggacccatgtggagacacgtggtgaaaaaccaacggctcgaagtgtgttctcaacggttgtgattgggaagtacatatttatatacggtggggaagtggaccccagtgatctgggccacatgggtcctgggaaattctctggtgaaatgtacgcattggatacggaaacattggtgtggaagcggtgggatgatgggccgggttcgggtcatcatcctggtcctcgcgggtggtgtgcatttgcgggtgggcaatggaatgggacagagggacttttggtgtacggaggcaattccccaagtaatgaccgtcttgacgatattttctttttcactcctccccaatcgaataggaatgacgccggattggacctctctctcctggaagctgtagagaaatcccagagctcagtggaaatgctggacctcaaaaccctaaaaaagcttgtcctttccttcgagcgccggctcaaggacaacatcgcggccaggctcaagtacccgaaccaacccgaccggttcgccgactccgaaatcgagctccacgaagagctacagaagctcagggtactcgccggaggagccgagctttatccggaccttgtcgctctcaatacaatcccttccattctcaaccttctcggccacgacaacaccgacatagcaatagacgtcgttcagttgctccaggacttgacagacgaggatgtcctcgacgacaacgacgagcccgccgttgtactcgtcgaaaccctattagaaaacaacgttctcgagctcttggtacagaacttgcaccgactttccgatacggatcccgacgagatggcggctgtatacaacacgctcgcgacgatcgagaatctgatcgaggtgaaaccggcggtggcagagatggtctgcgagagaactaaattgctcagatggcttttggggaaaattagggttagggaattcgatggcaataagcagtacgcttcggaaattctggcgattttgctgcagagtagcacggcgaatcagaagaggctggggcagatgaacggcgttgatgtgctgcttcaggcggtggcaatgtacaagtctagggatcccaagaaccaagatgaggccgagatgttggagaatctatttgattgtttgtgttgtttgttgatgccattggagaacaaggagaggtttctgaaggctgaaggggtggagttgatgattattatcatgaagcagaagaaatcggcttatgggtcggccataagagcacttgattttgctatgactaagtacccgccggcttgcgaacgttttgttgatgttttggggttgaagacggcatttgctgcatttatgggtaagtgcggtcaccgagccgttgctttgatcggcggagccaccgccagagtcggagacccttcaggtaagagcttggagaggcctgagctcgacccagaaactctggtcaataacacattgggtatcaccgatacgatatccagaattctggaattcccttgtgattttgaataactatgattggtggaaagaggttctgttgctggattttcttaaacaagtgggtcggtttgcgagggttggaactatgatggccaaggagagtgtgaagaagagattggaatcggaacaaggaatgagctatacagagttcacataccagttgcttcaggggtatgattttctttacctgtttaagaatgagggtgttaatgttcagattggtggtagtgatcaatgggggaatataactgctgggactgagcttattcggaaaagccttcaggctgagggaacttatggcttgacatttcctcttcttttgaaaagtgatggcaccaaatttggcaagtcagaggatggtgcagtttggctttcctcatccatgttgtctccgtacaagttctatcagtatttcttctctgttccggattcggacgtggtgaggtttctcaaggttctaactttccttgatatgggagcgataagggatctggagagggaaatgaagaagccaggctacatgcccaacacggctcaacgaatgcttgcagaagaagttacccgttttgtccacggtgaggatggtctagctgaggctcttaaggcaactgaagctttaaggcctggggctgatactaaattgaattggaagaccattgagggcattgcagaggatgtgccttcctgctctttggcttatgatcaagttcttaacttatcccttgttgatctttcggtttccgctggtttgtttgatagtaaatccgctgcccgtcgactgttgaaacaaggagggctttacttgaacaactctagagttgatagtgaaagtaagaaagttgaagaggaagatattgtggatggtaaagttctccttttatctgctggcaagaagaacaaggtggttgtacggattgggatgagcgagcaagatgttgctgaatacagaaagagcttgtccatacgtgtgtcgggttttgatgtaccaaggccaattaagacatttgaagattgtggtttttctgcgcaactcatgaatgctattaaaaaacaagcctatgaaaagcctacagcaatacagtgccaagctttacctattgtgctttctgggagagatattattggtatagcaaaaactggttccggtaagactgctgcttttgttcttcccatgattgtccatatcatggatcagcctgaacttgagaaagaagagggtcctattggagtgatatgtgcacccactagagaactggcacatcaaatatatttagagtccaagaaatttgcaaaatcgcatgggattcgtgtatctgctgtgtatggtggaatgtccaaacttgatcagttcaaagagctcaaggcaggatgtgagatagttgtcgctactcctgggagattgatagatatgctgaaaatgaaggcactaacaatgtcgagggcaacttacctggtacttgatgaggctgatcggatgtttgaccttggatttgagccacaaattaggtctattgttggtcagatcaggcccgaacgtcagaccttactattttctgcaacaatgcctcgtaaagttgaaaagttggctagagagattctcactgatcctgtaagagttaccgtgggggaggtgggaatggccaatgaggatatcactcaggttgttcatgtgattccttctgatgctgagaagttgccctggcttcttgaaaagctacctggtatgattgatgatggagatgttttggtgtttgcttcaaaaaaagccacggtagatgagattgaaacccagctgactcagagaagttttaaagtcgcagctcttcatggtgacaaagaccaggcttcaaggatggagattttgcaaaaatttaagtctggaatctaccatgttcttattgcaacagatgttgcagctcgcggtcttgatatcaagtcaattaagtctgtggtgaactttgatattgcgagagacatggacatgcatgtacatcgtattgggagaacaggccgtgctggtgacaaagatggaactgcttacactattataacacagaaagaggcacggtttgctggtgaattggttaacagtttgattgctgctggtcagaatgtatctgtggagctaatggatcttgccatgaaggaaagtgctttgtccatagttggtccaaggccaatggaatggtctactgtgccatatagtgctccccaggtacccgggcaaagtggaaaacaaaggacttcaagtttggaatcaccaataatgttactggctggtcatcagagtgctatatacacaatgaagtttaatccggctggaacagtcattgcatctgggtctcatgacaaagaaattttcttatggtatgtgcatggtgattgcaagaactttatggttttaaaggggcacaaaaatgcaattcttgatcttcactggaccactgatggatcccagataatatcagccagtccagacaaaactctgagggcatgggatgttgaaactgggaaacaggtaaaaaagatggcagagcactcctcatttgtgaattcatgctgcccatcacgtagaggaccacctcttatagttagtggatctgatgatggaactgccaaattgtgggatatgcgtcaaagaggtgcaatccaaacatttccggataaatatcagattacagctgtcagcttttccgatgcatcagataagatcttcactggtggtattgacaatgatgtgaaggtctgggacttgcgcaagggtgaagttacaatgactcttcaaggtcatcaagatatgataacgggtatgtcattgagtcctgatggctcctatcttctgaccaatggaatggactgcaagctctgcatttgggatatgcgcccgtatgcacctcaaaatcggtgtgtgaagattttggaagggcatcaacacaactttgaaaagaacttgttgaaatgtaactggtcatctgatggaagcaaggttacagcgggtagttctgaccggatggtttatgtatgggatactacttctcgacgcatattgtataagcttcctggtcacactggatctgttaatgagtgtgtcttccatcccagcgagccaattattggatcttgtggtagtgataaacagatttatctcggggagatctgagaagaacttctgggcagcaaaagctgggacggccttttggacccactcaaccttgacctgagaaaactcatcctacgcgccggagacttctgccaagccacctacgacgctttcaacaacgaccagaactccaggttctgcggctccagtcgctacggcaagtcgtcgttcttccaaaaagtcatgctccaaaacgcctccgactaccaaatctccgccttcctctacgccaccgctcgcgtcagcgttcccgaggctctgattctccactccatgtctcgggattcatgggaccgcgagtccaactggatcggctacatcgccgtcacctccgacgacgctagcagagccctcggccaccgcgaaatctatgtcgtatggcgcggaacgacaagaaactacgagtgggtcaacgtcttaggggccgatcaagaatcggccaagactctgctccgcgggagtgccaacgagagcaacgatcagtgacacgacgatgattcggaaacagagcgttcaaagaaagatttgatagattcgaaaacctgaaagtgcttcacgtgaaaaacacgatcgatctgatacctcattatccggggaggctattggggtacgtggatatcggtagtgagctcgtgatcgatactaggaaatcggggagcttgaaagattcgaagaatccaagcgactggcataacttgcaggctatgcttcatgtggttgctggttggaatggaaaagatggagagttcgagctgaaggtgaagaggagcgtggctttggtgaacaagtcgtgtgattttctgaaagatgagctgttggttcctggatcgtggtgggtggagaagaacaaagggatggttcttgatgaagaaaatggtgagtgggttttgcctcctatccctcctaatcggttcacatacaataacctgatcaatgcatgcgggtctagtggaaattggagggaagctatgaaagtttgcaagaaaatgacagaaaacggagttggaccggatcttgttactcacaacattgttttgtcttccttcaaaagtggagcagaatattcaaaagctttatcttattttgaacttatgaagggaacgcacatccatccagacacaacaactcttaatattgtgatacattgcctgataaagcttgggcaatatagaaaagccattgagatcttcaattccatgagaaataagaaagcagaatgtcatcctgatgttgtaacattcactagcattgttcatatgtattctgtccgtggggagattgaaaattgtaaggccgtattcatgacgatgcttggagaagggttaaaacctaccatagtttcatataatgcattattaggtgcatatgcttcacatggtatgcacaaagaggcatcatctgtgtttaatgaaataaagcaatctggttttcaacctgatgttgtatcatatacatctttactcaatgcttacggacggtcacagcaacctaaaaaggcaagtgcagtatttgacttgatgaagagaaacagcttgaagccaaatcttgtgagctacaatgcactgattgatgcctatggatctaatggtttgttagctgaagctgttaaagtgttgcgtgagatggaggaaaatggcattcagccaaacattgtgtccatatgcaccctcttggctgcctgtgggcggtgtggtcagaaggtgaaccttgatgctgtgctttcagcagctaagatgcgaggcatcaaattgaacacaattgcatataattcagctattggaagctatatgaatttaggggagcatgagaaagctatagatctgtatggatccatgaggaagaagaaagttaaaccggattctgttacctatactttattgataagtggttgttgtaggatgtcaaaatacagtgatgcactttctttttatgaagaaatgatggatttaaagattcctttgtccaatgaggtctattcatctgttatctgtgcttacagcagacagcagagaactccacgaggtaagcatcgaaacccagaaaaggtagaggatgttatatgtagaatgatggtgaaccgggcttggacaacccgtttgcagaactcgattcggaatttggttcccgaattcgatcactcccttgtgtggaatgtgttgcacagcacgaaaaactcggaacacgcgcttcagtttttccggtgggtcgagcgtgccggtttgtttaagcacgaccgtgagacccatttgaaaattattgagattttgggcagagcttcgaagctcaaccatgccagatgcatactattagacatgcccaagaagggtgtaaaatgggatgaggacctttttgttgtcctgattgatagttatggcaaagctgggattgttcaggaggctgtcaaaatcttcaacaaaatgaaggaattgggtgtggagaggagtgtcaagtcttatgatgcattgtttaaggttatccttaggaggggtcgatatatgatggcgaaaagatactttaatgcaatgttgagtgatgggatagagcctactcggcacacttataatgttatgctctggggattctttttgtcattgagattggagactgcaaaacggttttatgaagatatgaagagcagggacatttcaccagatgttgtcacatataatacaatgattaatgggtataatcggttcaaactgattgatgaggcagagaaattgtttacagagatgaagggacggaacctggcacctactgtgataacttatactaccatgttaaaaggatatgtttcggttggacgggttgatgatgcactgaaaacttttgaggagatgaactcttttggtattaagcccaatgctgtcacgtatactacagtattgcctggactttgtgatgcggaaaagatgcctgaagctcgggtaatgttgaaggagatggtggagaagtatattgctcctaaggacaattctatatttgtcagattgttatcttgccagtgcaaggctggtgatctgaatgctgctgcagatgttctcaaggcaatggttcggctgagcattccgacagaggctggtcattatggaatattaattgagaacttttgtgaggccgggttgtatgatcaggcagtgaagttgttggataagcttatagaaaaagaaattatattaaggccccaaagttccttggagatggtgcctagtgcttataacccaatgattgagtatctttgcaatcatggccttacagagaaagctgaaacctttttccggcagttgttaaaaaagggtgttcaggatccagttgcctttaacagtttgatccgcggtcattccaaagaagggaatcctgattctgcgtttgagattttaaagatcatgggtaggagaggtgtacctagagatgcagattcttataagttgcttgtcaggagctacttaagtaaaggtgagccatctgatgctaaaacagctttggatggtatgattgaaagtgggcatcttccagactcatcattattcaggtcagtaatggagagtctatttgaagatgggagggttcaaactgccagcagggtggtgaatagtatgttggagaaaggggtgaaggagaatatggacttagttgctaagattttggaagcccttctcatgagaggccatgttgaggaagcgttgggacggattgatctacttatgcgtagtgggtgtgcacctaattttgacagtctcttttctgttctttgtgagaaagggaagaccattgctgcactcaagatgttagatttttgtcttgagagagactgtaacattgatttctcaagctatgataaggtgctggatgctcttctagcggcggggaagactcttaatgcttattcaatattgtgcaaaataatggagaaaggagggaccaacgattggagttgctgtgaagatcttattaagagccttaatcaggagggaaacacaaagcaagcagatattctatccagaatgataaagaga-----------------------------------------------------------------------------gcccagcctgggt--------------------------------------------------------------------------------------tcgagaggggacgaatg--------------------gtgttcttcgagggagtgaagcggttcgagctggaggacttgcttcgagcatcggcggagatgttgggaaaaggcgggttcggaacggcgtacaaggcggttctagacgacggcaacgttgtggcggtgaagaggcttaaagacgcacaggtcggagggaagagagagttcgagcagcacatggaggtattggggcggctcagacatcctaatattgtcagtttgagagcttattattttgcgagggaagagaaactcatggtctatgattacatgcccaatggaagcctattttggctacttcacggt---------------------------------------------------------------------------------------------------------------------------------------------------------------------------------------------------------------------------------------------------------------------------------------------------------------------------------------------------------------------------------------------------------------------------------------------------------------------------------------------------------------------------------------------------------------gtgtctgttgagcgtccaccctactatagttatatggattccacatctgggcagcttgaacctgcatctggtgctcgcgccagtattccgggacgggactattggccagaaggaactgataatcgagttagggctgcccgagctccagagcccactggtaaatcagcaggatctccatcttatggaaaaagtcctggaagtaggaggaagaggaaaacatcatcagttgctgcatctgagtctgaagtgagcgcagaactaagtgatgcagtggcatctgaaactttggaggaagctatagaagaccccaaggacatgtcatctgaatatgttatttatcagactgaacctgataaagaggaagatggatatgatctagacaagaaactaggacgtcctcacccctttattgatccaaaagtgaagaagccaatagaggagccatgtacaagtgaagaattgtggtggaactggagaaagccagacaaggaacaatggtccagatggcagaggaggcgacctgatgttgaaacggtttttttgaaagcaatggcagagtctgggcaagtaaagctttatggtgaacatccaacattaactgaaactgcgctatatagagctagacgacatcttttcaaggaggaaaggcttcaaactgaacaagagaaattggagagaattggtccaatagcatactactcagaatgggtaaaagcatggaagacagacacttcaagagaagctgttcagaaacattttgaagagacaggtgaagatgaagtagcccaactaattgaaatgttttgtcaccaaacagatcgagagtatcgcataatgatgggaactgatattcgtatacgaagggatcctttagcaatgcgaatgcgagaggatcaaataaagcaa--------------------------------------------------------------------------------------------------------------------------------------------------------------------------------------------------------------------------------------------------------------------------------------------------------------------------------------------------------------------------------------------------------------------------------------------------------------------------------------------------------------------------------------------------------------------------------------------------------------------------------------------------------------------------------------------------------------------------------------------------------------------------------------------------------------------------------------------------------------------------------------------------------------------------------------------------------------------------------------------gttgcaggttcagtgtgccataggttattattatttatcatctggttatctggtttccaagatatcatggcattgcaagcaatgcatgaacaaatgcacatgtcgtccacactggagcttgctaatcctcccattagtggactttttgagcccatagaaatatcacctgctgttcttcccaatgatccacatcctagcgaatcattgcctccaatgtaccctacctttccaaccagatatgaaccagttttgactggaagatgtcctgtaaacttctctgctatatcaagtatcatggacaaaacagcatctgattgttcccaacctttggcagctcttgtaggtaatgtaatatgttgtccacaacttcgtagtctactgcacgtcatccaaggtttctacagcatcagcacagatgaattggttttgaaaaattcagttgctaatgattgttttaaagatattattagtatcttagccagcaggggtgcgaacagtacaatagctacactttgttctattaagtcatcaaatcttacaggtgggtcttgcccagtaaaggacactattatgtttgagaaaacagttaatactagcgaattattggaggcctgcagcagtgttgatgctcttaaagagtgttgcagacctgtttgtcagcctgcaattatggatgctgcccttcagatttcaggcaaagagttgatgaacaatgagaataaaaatgtagttggggagtttaaccatattgattatcttaatgattgtaagccagtggtttattcatatctgtcaaggaaactcccaatggatgttgcaaatagtgcatttagattattatcttcctgcaaagttaacaaagtttgtcctttggattttaagcagccttcggaagtaattaaagcatgtcgcaatgttgctgcccccagtccttcctgctgtagctcgttaaatgcttacattgcaggaatacagaagcagatgttaattacaaacaaacaagctataatctgttcaactgtgtttggatccatgctacggaagggtggggttatgacaaatatttatgagctctgtgatgtagatttgaaagactgcgtaaagatgcctcagcttcctgctgatgccaaaattcctcgatcagcctgccttaaaacttaccaagttagggactcccaaggggttgtgtgggtttggatgtctctgaaaacaccaccaaacccaaataaactaccatggttcgagaactttgcgaggccagggtttcaagatatttcaacaatccatgaactcccatatgaccattccatacttctggagaatctcatggatcctgcccacattccaatctcacatgacagaacagattggactgcaaagagggaagatgcacaagcactgggtttcgaggtgaccgaacgttctgatcgaggatttgcagggcggtggggaaaggcaaaggatcaaccgctgccaaacttcttgcggtttgaagcaccatgtgtgcttcaaaataacagggaacttgttgacaagaatggacaaaaggactactttacaggtctgttcctctgtagaccaagtggacagggaaaatccatgcttattgtgagatttggagggacaaaaagatccccactggcaaaattgtttccacaatggtacttccatcagaatgcatgtaaggtgtttgagcaagatatgggattcctttcgtcacaaaacgaggttctcatcaaagaaaaagttcccacaaaagagctctacctcaatttgagatcctcagatacatgggtagctgaatacaggaagtggatggacaaagttgggcatggtatgccttatcattttgggcatgccactatatcattgcctaaagagcctgctgtagtagaacatgctccggcaggactagttgctggtgtttcagcctctgcaccagccaagggaggaattggagcaatgcatgctcccaatttgaacaacagatatttccggcatgtaatccattgcaaagggtgcagaaatgttgtcaaagctttccagacatggaaaaatgctttgtctgcaattgctgtagcgctggcagcggtggcaattcttgtgtctggaaggcaatggaagacacttctgttggtagcagcagcagcctgctcgggtggagcttatgcatgctcagctgccattgcattgaat------------------------------------------------------------------------------------------------------------------------------------------------------------------------------------------------------------------------------------------------------------------------------------------------------------------------------------------------------------------------------------------------------------------------------------------ccggtgccttctgtttcgttctggactcagatctccaaatttcatacaacaatctgggaagaatacaaaagaaagccaatctcatattgggttcttctacttctgagcagtggtgcaatgcttgtggccttccctgcttcatccattctttctcgtgtctattacaatgatggtggtaccagcaagtggatcatttcatgggctgcagttgctgggtggcctctaactgctcttatcttatttcctacatacttcttctgcaaaacttttcctacccctctaaatttacagctcactcttgcatacattgtgctcggattcttaagtgctgctgataaccttatgtatgcatacgcatatgcctatctcccagcatctactgctgctcttctggcatcatcttcactgattttttctgcactatttggctatcttattgtgaaaaataagattactatgtcaataactaacgctattgtgatcatcacatttgctgtgaccatcatagccttggactcaaattcagacagatatggtaatgtcactgatggccaatacatcatgggttttgtaatggacattctgggatctgctcttcatggtctgatttttgctctttcagagcttgtttttgtaaaattacttggtagaagatccttccatgttgtgttggagcaacaggtcatggtgtcgttatttgcattcatatttaccaccattgggatgattgcaagtaacgattttcaagggatgatatccgaggctagaattttcaagggtggcaaagtttcctattaccttgttcttctagtggcagcggcaattgaggatagttccattgattttggagacttcttcaaaggtccattaccaggaaagtttcttaagcttttggcgtatttggctgtatctagacttggaatatacatacctcttggtggggtaaatcgggaggcatttgtgggaaatttggatcagaacagtttgttgagcacattagattcgttttcgggaggaggcattggtagacttgggatatgctcacttggtattgtcccctttatcaatgcacagattgtcttccaacttcttgcccagatttaccccaaattacaagatcttcaaaaaagagaaggcgaagcagggagaaagaaaattctccagtatactcgatatgcttcagttggatttgccatagtacaggcaattggccaagtactctatctccgtccctatgtgaatgacttcagttcacagtgggccttatcttctgttaccttattgacgcttggctcaatattaacaacatacattggggaacgaatatctgatctaaaacttggaaatggcacatcccttttgatattcacaagcattatctcctacttgccggcatcttttggtaggactgttgtacaagcttttcaggacggtaactatgttggacttgccaccatcatcttatccttctttcttttggtccttggaattgtgtatgttcaggaagcagagaggaaaatcccacttaattatgcctcaagatacaccagtagaggtggaggacttgaaaaatctgcttacctaccattcaaggtggcgatctgctaccaatctcccatcaaaaccataacgatcccacaatcgaaagctctttccaacccaaaactttcctttagatgcaatctctccctcccctctagataccctctgaccacgaccgaacccaacccagtctacgcctccgtgaaggccttcgcacccgccaccatagccaaccttggtcccggcttcgacttccttggttgcgccgtcgacggtatcggtgatttcgtctccctcagcctcaatccacatgtccaccctggcgagatctccatctccgaaatctccggcgacaacgccaacaaactcagcaaatccccactctggaactgtgctggaatcgccgccattgaggtcatgaagatgctcggaatccgatcggtggggctgtcgctttccctcgagaagggattgccattgggaagcgggctcggatcgagtgcggcgagcgcagccgctgccgcggtggcggtgaacgagattttcggagggaagctgggagttgaggagctagtaatggccgggcttaaatcggaggagaaggtttccggctaccacgcggacaatgtggcgccgtcgatcatgggaggctttatcctgatcagaaactatgagcctgtggagctgatccgattgagattccctgaggaaaaggaactgtttttcgtactggccacgccggaattcgaggctccgacgaagaagatgcgggcggcattgccggcggagatcggaatgccgcaccatgtatggaattcaagccaagctgcggcattggttgccggagtattgcacggggatctggttggtttaggcaaggccttgtcggcggataagattgtggagccgaggagggcacccctgattccgggcatggagggtgtgaagaaggccgccattgaagccggcgcattcgggtgcaccataagcggggccggacccaccgcagttgctgtgatcgatgaccagaagaaaggggttgaaattggagaagagatggttaaagcattcttgaaggagggaaatttgaaagctgtggctaatgtgcataggctggacagggctggtgccagactcattagcagcattcccagatgacaggttttgatggaattgaaattcatggggcgcatggctacctcattgaccaatttttgaaggatgggattaatgaccgagtagatgagtatggtggatcgcttgcaaaccggtgcaaattcttaatgcaagtggtccaagcagtagttgaagccattggtgctgatagagttggtgtcagaatttcaccggcaatcgatcatctagatgcttttgactccaatccgcttggccttggtttggcagtcatagagaggtttaacaagctccaacaaaagattgcagcacaacttgcttatctccatgtaactcagccgcggtacacagcttatgggcaaacagagtcgggcagaccgggcactgaagatgaggaaactcacttgatcaggagtatgagaaaagcttacgagggaacatttatatgcagtggtgggttcactcgggagcttggaatgcaagctttagcggagggtgatgctgatttggtatcttatggtcgtctttttatctcaaaccctgatttggtattgagatttaagctcaatgcaccgttgaacaagtatattaggaagactttctacacccaagaccctgttgttgggtacacagactatccttttcttagcatattctcatctatatctccgtccccaattgcagcagccagtctcggtcaagtctacaaagctcgattgaaagctggtgaggttgttgttgctgtgaaggtgcaacgccccggtatcgaagaagccataggactggacttctacctcattagaggcctcggatctctcatcaataaatatgtcgatatagtaaccagtgatgttgttgcccttattgatgagtttgctcgcagagtctatcaggagctcaactatgtgcaggaggggaagaatgcaaggaggtttaaaaaactgtacgccgacagggaagatgttcttgtccctgacattttctgggattataccagcagcaaagtgctgactatggagtgggttgatggagtcaaattaaacgagcaagatgccattgagaaacaaggtctcaaagtattggatctagttaatacaggcatacaatgcagcctcaggcaactgctggagtatggatattttcatgcggatcctcatcccggtaatctcttggcaacccccgagggtaaactcgcattccttgattttggaatgatgagtgagacccctgaggaagcaaggtttgcaatcattggtcatgttgtgcacatggtcaatcgagattatgaagctatggcccgtgattactatgctctagattttttatcaactgatgtcgatgttactccaattgtgccggcactccgcaacttttttgacgatgcactcaattcaactgtgagtgaactaaattttaagacattggtagatggtctgggtgctgttctgtaccagtatccattcaacgttccagcgtattatgcattgatattgaggtcgcttactgtactagaaggtttagctctttatgctgatcccaatttcaaggtgctggctgcttcatacccatattttgctaaaaggcttttaacagatccaaatccatatctcagagacgcccttatcgagttgctttttaaggacgggaagtttaggtggaatagacttgaaaacctactggttcagggaagaaaagatagagatttctctgcaaaagatgctttacagccagttttgaagttgttattggccccagatggtgaagaactcaggattttagttattaaagaggcagtccgaatcacagaagcgtttgtgctaggcacagttattgatacatacaactcgattcctgatcttgtgagagctctaatgtttaatggcaatgcaagtggagttatttccatgagcaatgttgaacagcaaagcatgataaagctcagagatcaagtgtacaggatatggggacttcttagatcatctgaaaattttgatccatccctttttcaaccaattttgcaagtaatggatctttgtataagtttactagttggaggtgatagtatggaaagtcagttcgaagaattagctcaaaatcctgatattataatagcaactcctggcaggctcatgcaccatttgtctgaggttgatgacatgtcattgcgctctgtggagtatgttgtttttgatgaagcagattgtctctttggcatgggtttcgctgagcagttacataagatccttacacagctgagtgagaatcgtcagacgttgcttttcagtgcaacattgcctagtgcccttgctgagtttgcaaaagctggtctgcgagaccctcggcttgtgcggcttgatctggaaactaagattagccctgacttgaagcttgcctttttcaccttgcggcaagaggaaaaagttgctgctctactttatttgataagagagcaaatccgctctgatgagcagacgttaatttttgtatctacaaaacatcatgttgagttccttaatgttctgtttagagctgagggtattgagccttctgtatgttacggtgaaatggatcaagatgctcggaaaattaatgtatcaaggtttagggcaagaaagactatgtcactgattgtgacagacgttgcagccaggggtattgatattccattgcttgataatgtcataaactgggacttccccccaaagccaaaaatttttgtgcatcgtgtgggccgagcagctagggctggtcggaccggtactgccttttcttttgtgacatctgaggatatgccttaccttttagatcttcatctatttctttcaaaaccaattagggctgcacccacagaggatgaggttttgcaggatatggatggagtcttttccaagattgatcaagcgatagcgaatggagaaaccgtctatgggaattttcctcagacagttcttgatcttgtttcagacagagtcagagaaacaattgattcttctgctgaattgacttctttaaagaaaacatgcacaaatgcatttcggttgtattcaaagaccaaaccattgcctgcaagagagtccattaggagatcaaaggagctaccccgtggaggtttgcatccaatttttaaaaatgtactggctggtggagaactaatggcattggcattttccgagcgcttgaagactttcagactacaataggcattaggaccaaaaggacagataacagagggagtcaaaacatggccaggaaaacgggttggcgtgcactctattggtgatcacacagccattgagctaattggcagagatcgtccgggtctcttatctgaaatctcagctgtccttgccaacctccacttcaatgtagctgctgctgaagtttggacacataacaggcggatagcctgtgttctttatgtcaacgatgacaccacaagcagggcagtggacgatccaaatagattatctgttatggaggagcagctaaagaacatcctgcgcgggtgtgaggatgacgagaaagtgggttacacaagcttctccatggggttcactcacattgatcgtcgcctccatcagatgttgtttgctgacagggattacgagggcggtggactgacgaatgagatcgagtatcctccatccttcaaagcgaacatcacagttgagcgttgtgaggagaaggggtattcagtgatcagtgtcaggtgcaaagatcgtgcaaaactgatgtttgacattgtgtgcacactcacagatatgcaatatgttgttttccacgccgccatctcatcagatggcccctatgcatcacaggagtattatattcgtcacatggatggttgcacccttgatactgaaggagaaaaggaaagggtcatcaaatgtctcgaagctgcgattcgaagaagagtaagcgagctcctccattactggggcaatactccagagcaagactactacaaactccaaggcgtcagaggctccttttccatccacacctccccaagaggcttgaaactcttcacccgctcatggcttccc---------gctgctcctcgcggcctcatcttcatggtccacggctatggaaacgacatcagctggaccttccaggccactcccacctttcttgcccagaagggtttcgcctgcttcgctctcgacctcgaaggccatggcgaatccgacggcatcaaggctttcgtacccagcgtcgatctcgtcgtccaagactgcctttccttcttcaattccatcagacaagaccctcagttccacggcctgccttcgttcctctacggcgagtcgatgggcggcgcaatttgcctcctgatccatttttccgatccggaaggtttcaagggtgcgattctggtggcacccatgtgtaaaatctccgataatgtgaaacccagatggccaatcccacaaattctgacgcagttagcgagattctttccaactttggctattgttccggctccggatcttatgtacaagtcggtgaaggtgaacgagaagaagatcgtggccgataagaatccgatgaggtatagggggagaccgagattgggtacggtgatggagctgctgagagtgacggagtatttgagtggaagactacgtgatgtgaagcttccgttcatcgttgtacatggaagtgcggatgttgtgacggatccgaatgtgagcagagctttgtacgaaaaggcaaagagccaagacaaaaccatcaagatttatgatggaatgatgcattctttgctgtttggagagactgatgagaatgtgggaattgttcgtgctaatattctttcttggttgatggacgaaacaccgatctaccgtctacctcaagacgcgctgcatcagatcttctccagccttcccgttcgtcagatcatgatctgccgctccgtctgcaagctcttcaaccaagtcctcagctccccttgcttccttgatcacgttttgaccagatccccactccacctcatcgctctccgacctccacatacca-------ccaccgccacgtgtcttcacatccgtgtctgcgcgttttcgattccgaccagaatcaatggctgaagttcaacctcgacttcctccccttcgggtctccccacccggttgcctcctctctcgggctagtttacctctggggcgactcgcacgactcggccgagccgaacaagtcgctggtggtctgtaatccgttgacccggcagttccgggttttgcctcagctgggttcggcgtggtcgcgccatgggtccgtcctggtcgactcgccaagtcgagtcatggtgttgacggagctcgcggcgctttacttcaccggtgaccaccagtggctgactttctcttcgaacttgccgtcgaaacccagaagccctattttggtttcggactcggtttacgcgctctgcgatgtgggttcgccttggaggagccaatggaagcttttcgcctgcacaatcgcgaagctgaagagctcgcagacatggactcggctggagaggcatgagtggggggacgtgttcgacatcttgaaacggcctcgtttggttcgggggacggggaatcgaatcctgatggttggtgggctgaagtcttcgttctctttgaacacttcgtgttcgacgatattgatactgagactggatttggatagcttggagtgggacgaggcgggtcggatgccactcgacatgtttagatgttttcaggagtcgagcaagttcaaggtgttcggtggaggagaccgggtttgcttctctgccaagagggttggaaggttggctttgtgggatcatcgttccgggaaaagggagtggaggtggattgatggcgtgcctggtagtggtgatggtctttgcagagggttcgttttcgaggccaggctaactgcattg------tattcagtatctctaccaaagggattgggcaagggggacagcttaacctttgatgtctttgctatcttcactaataccttgcggccatttcctgagaaaattactcaggctgaggtgcagctcgtagtcttccaggaaagtgcacactacctctctccttatgaagtcaaagtccaatccctcagtgttaaattacctgatgcaagaattgaatcctatacaagattagaaaatactaagcttcatggttcagagatcaaatatggtccttatgagaatcttcctcccttctcatactcgcctattgttgtacattttgagagcaatcaaccttttgctgttgcccatgagtttgttcgagagatagaggtttcccactggggtaatgttcaggtgacagagcattacaatcttatccacggaggtgcccaaagtaaaggggaattctccaggcttgactatcaagctagacctcatgtaaggggtgcatctgccttcaggcgtcttgttgcaagattgccaccaagagctcattctgtctattacagggatgagatcggcaacatctcaacatctcatttatggggtgattctaaaaagaccgaactggaaattgaacctagatatccaatgtttggtggttggagaactgcttttacaattggatatggcttgcctcttcatgacttcttatttgagttagagggaaagtacttccttaacttctcctttggttgccctatgactcttgttgtgaaggttagagcgaagccgaaggagctcgtcctcggcaacccatccgtgacggtcgagaaagggaaatacagctacgacgtcgaaaccctcatcaacaagctcagtagcctccctccccgagggagcatagctcggtgcctcgacatcttcaagaacaagctctccttaaatgacttcgctttggttttcaaggagttcgctcagcgcggcgactggcagagatcgctccggctcttcaagtacatgcagcgccagatatggtgcaagcccaacgagcacatctacaccataatgatcagtttgctcggccgcgaaggcttgctagacaaatgcgccgagctgttcgacgaaatgccaagccaaggagtagttcgaagtgtcttctcctacacagctttgatcaatgcatatggacgcaacggtcagtacgaaacctcgcttcaatttcttgatagaatgaaaaaggacagggtctctccgagtatattaacgtataataccgtaatcaatgcctgtgctagggggggtttggattgggaagggttattaggattgttcgcggaaatgagacatgaaggggtacatcctgatcttgttacttacaacactttgcttagtgcttgtgctagtagaggtttgggtgatgaggcagagatggtgtttaggactacggttgggggtggaatagttcctgatataactacatatggttatcttgttgaaacttttggaaaattgggtaagcttggaaaagtctctgagctgcttaaggaaatggaagctggagggaatttgcctgatataacctcgtacaatgtgttgctagaggcttatgcgcaatctgggttgattagagaggcagtggatgtgtttaggcagatgcaagcagcagggtgtttgccgaatgctaccacttacagtattttgttgaacttgtatgggacacatgggaggtacgatgatgttcgcgagctttttctcgagatgaaagttagcaatacggagccagatgcggctacttataatattctcattgaggtgtttcgtcaaggtgggtactttaaggaggtggtgacattgttccatgatatggtggaggaaaatgtagagccaaatatggggacttatgaggggttaatagttgcttgtgggaaggggggtctccatgaggatgcaaagagcattttacgacacatgaatgagaaaggaatagtgccaagttccaaggcttatacaggagtcattgaagcatatgggcaagctgcattatatgaggaagctcttgttgccttcaacacgatgaatgaagttggggccaagccatctgttgaaacctacaattcactgatacatgcatttgcacgaggtggacttttcaaggagactcaagcaatcctgttcagaatgggtgagtctggtgttgcaaggaatattgattcattcaatggtatcattgaagcattcaggcaaggaggtcggtttgaagaagctgtgaaggcatatgttgagatgggaaaaacaagatgtgatcctgatgagcagacccttgaggcagttttaagtgtttactgctctgcaggtcttgttgatgagtgcgaggagcatttcaatgagctaaaagcttcgggaatattgcccagtatcatgtgctactgcatgatgcttgctgtttatgcaaggagtgataggtggatgatgcccatgagttgctgaatgagatgctcaataatagagaatcaaatattcatcaagtgatggggaaaatgattaagggagactatgatgatgaagctaattggcaaatggtagagtatgtatttgacaaactaaactctgaagaatgtgggctgggaatgagattctacaacacacttctcgatgcactttggtggttgggtcagaaagaacgagctgcaatagtgctcaatgaagctacaaaacgggggctttttcctgaa--------------------------------------------------------------------------------------------------------------------------------------------------------------------------------------------------------------------------------------------------------------------------------------------------------------------------------------------------------------------------------------------------------------------------------------------------------------------------------------------------------------actgaaaaaccgaaaggtacacaggtttctgg---aactgaaaaggagaatgaagaaagctctgttactgaatataccaatggaataatcaatgaaattaggaatttggtaagtgacatttcctctgagaaaa-----------agac----aaaagcacaagaaagcattcttcaagaaattgaaaagctggctgctgaagcctacagtatctttagaagctccatttcaacatttacagaggaagctgtgacagaatcagaggaaccaaagcctcctgccaccaccaaaatatgctcagggacaggcacagggtttgaaatattatgccaagggtttaattgggaatctcataaatctggtaaatggtacttggaactcaaaagtaaagcagaagaattatcttcacttggtttcactgtgatttggttgccaccacctacagaatctgtgtctcctgaagggtacatgccaaaagatttatacaatctaaattccagatatgtgggaggaataccaacatgtattgcttcgcttcaagctctgactcatctgaacctttcattcaatcatttgacctataagatacctcctagacttgtgttttcagagaagcttttcgtcttggatttaagcaacaatgatttatcaggtcctcttcctagcaagattgcagtgacgaccgagaaatctgggcttcttctacttgacctgtctcacaatcgtttctctggtgaaataccactgaagattacagaactgaaaagtttgcaggcattgttcctttcacataatcttcttgttggggaaattccagctagaattggaaatttaacttatctccaagtgattgatctctcacacaacttgttgtcaggttcaattccattaaacatagttggttgttttcagctcctggcattgataatcaacaacaacaatctttctggcgaaattcagccggagcttgatgcattggatagcttgaagatactggacattagcaacaacatgatttctggtgagatcccactaactttggctggctgtaagtcgctggagattgtagatttcagttccaacagtctctcaggaactttaaatgatgcaatcaccaagtggtcaaacctcaggtatctgtccctggctcggaataaattcaatggaaatctacccagttggcttttcacatttgaagcaatgcaattgatggatttctctggcaacaagttttctggttttataccagatggtaactttaatgttagcaggaattataacaatggtggcactggtgaaatgttaaaggagccaattgttccaatgcaaaatgtggatacccaaatttctattattgtaggtggtagcagtgaattacgcttcagttacattctatcttcaatggtcgggatcgatctctctgagtcaaagcgtgcagtgccattgaaagattatcgcaatattggaattatggcccacatagatgcgggaaaaaccactacaactgaacggattctgtattataccggcagaaactataaaataggggaggtgcatgagggaacagccaccatggactggatggagcaggagcaagaaagaggaattaccataacttctgctgcaacaaccacattttggaacaaacatcggatcaacataattgatactcctggccatgttgacttcacccttgaagtggagcgtgctctcagggtattggatggtgctatatgcttgtttgacagtgttgcaggagtggaacctcaatctgaaacggtgtggaggcaggctgataagtatggagtgcccaggatttgctttgtcaataagatggatcgtcttggtgcaaattttttccgtacaagagacatgattgtgacaaatttgggtgcaaaaccactggtgattcaaattccaattggagcagaagataattttcagggagttgttgacctcttgaagatgaaagctataatttggtctggagaagaattaggtgcaaagtttgtctatgctgacattccagcagatcttgaggagctggcaaaagaatacagatcacagatgatagaaactatagttgagttggacgatgaagccatggagagctacctagaaggagttgagcctgatgaagaaacaattaagaaactaattaggaagggaaccatctcaggtagttttgtgccagtattatgtggctcagcctttaaaaataagggggttcaaccattacttgatgctgttgttgattatttaccttccccacttgagttgcctcctatgacggggactgaccccgagaacccagaggtgataatagagagggctgccgatgatgatgaaccatttgctggactagctttcaagatcatgactgatccatttgttggaaccctttcatttgtgagagtgtatgcagggaagctatctgcagggtcatatgtactcaattcaaacaaaggaaaaagggagagaattggtagactattggaaatgcatgcaaacagtagagaggatgtcaaggctgctttagcaggtgatatagttgcccttgcaggtctcaaagatacaataacaggtgaaacattatgtgaccctgagaatcctattgtgctcgaacgaatggatttccctgatcctgtgattaaagtggcaattgaacccaagactaaagctgatgttgataagatggccactggtttgattaagcttgctcaagaagatccttctttccacttctcacgggatgaagagatcaaccagacggttatcgaaggaatgggagaattgcatcttgaaataatagttgataggcttaagagggagttcaaggttgaggctaatgttggggcacctcaagtaaactaccgagaaagcatttccagggtgtcagaagtgaagtatgtacacaaaaaacagtctggtggacaaggtcagtttgctgatataactgtacggtttgaacccatggaggcaggtagtggatacgagttcaagagtgaaatcaagggaggtgcagtgccaaaagaatatattccaggtgtgatgaaaggattggaggagtgtatgagtaatggtgtgcttgcaggctatcctgttgttgacgtacgtgctgtactagtagatggttcttaccatgatgtcgactcaagtgtgttggcattccagctggcagccagaggagcctttagggaggggataaggaaagctaacccgaagatgcttgaacccataatgaaagttgaagttgtcacacctgaagaacatctgggagatgtgattggtgatctcaactctagaagaggccagatcaacagctttggtgacaaacctggtggtctgaaggtggttgatgcactggttcctctagcagagatgtttcaatatgttagtacactaagggggatgacaaaaggccgtgcttcttacgtcatgcaattagcgaaattcgacgttgttcctcagcatatccagaaccggctagctgccaaggaggaagaagttgctgcttaaccaaatttcaggtgataataattcaacctcaaatgctaatggtggtattgatttggattcttatgtatttttgaagagagcccatgagcttaaagaagaagggaataggaggtttcagaataaggactatgcgggtgctcttgagcagtatgataatgctcttaggctcaccccaaaaacccacccggatagggctgtctttcacagcaatagagcggcttgtttgatgcaaatgaagcctatagattatgaaactgtgattgctgagtgcactatggcactccaggttcagccacggtttgtcagggctctccttcgaagggctcgggcatttgaggcaatagggaagtatgagatggcattgcaggatgtgcaagtgttattgggggctgaaccgaatcactgtgatgctctggagattgcacagcggctacggacagcacttggaccccgtcaggaggctcagcaagatctccaaagccggccttcccctgctgcccttggggcttcagcagttcgtggtgcgccaattgctgggttaggaccatgtctaccagctcgtcctgtacaaaagaaggcacatgccctacatttagatgctgcaattcaatggaggccgttgaaacttgtttacgatcatgacataaggctagcccaaatgcctgtgaattgcagtttcaaagtgttgagggagattgtgacaaaaagatttccatcatcgaagtcagttttaatcaagtacaaggataatgatggtgatctggtcacaataacatctaccggtgaacttaggttggcagagtcttgtgcagacagccttattccaaaagatcctgaaatagataaaacagagtcaattggcatgttgagattgcatattgtggaggtgagtcctgagcaagagccaactttactggaagaagaagaggagaaacctgtagagagtgaaggcatcaagggggatgaaagtgggtctcgttcgtcactcggtgaatctttgtttgaagcggctgattctgaaattgataagacagataaagaagctccaaaggagaaaccagtagtttcagaagatcctgaatgcaaggaattggaaatggatgattggttgtttgagtttgctcagcttttcagaacccatgttggtattgacccagatgctcatattgatttccatgagcttggaatggagctctgttcagaggctcttgaggagacagtgactagtgaagaagctcaaagtctttttgacaaggctgcctcaaagttccaggaggtggctgcgttggctttttttaattggggaaatgttcatatgtgtgcagcaaggaaacgaattcccttagatgagtctgctggaaaggaaatagtggcaacacagcttcaaacagcttatgactgggttaaggaaaaatattccttggccaaagataagtatgaggaagcactcttgattaagccagacttttatgaggggttgcttgcactgggacagcagcaatttgaaatggcgaaacttcattggtcatttacacttgcaaagaaaatagatctttcgagctgggattctgcagagacattgaaactttttgatagtgcagaggagaagatgaaaattgctactgagatgtgggagaaacttgaggagcagagaggaaaggaactaaaagatccaaatgcaagcaagaaggaagaattgttgaaaagaaggaaaaaacaagcaagtggtaatgagggtcaggttgagatttcagcagatgaagcagcagagcaagcagcggtaatgagatcgcagatccatctgttctggggtaacatgctttttgagcgatcccaagtagaatgcaaattggggctaggtggttggaagaaaaatatggatgctgctgtcgagcgctttaagcttgctggagcttctgaggctgacatttcagtggttctgaagaaccattgttccaatggagattcagtggaaggagatgagaaaaagattatggaggaagagcaacaactctgcgaggcggcgaagagcggtgacatcaacaaggtgcagactctgatagagtccggagctgacgtttcctacttcgacgccgagggactgaccccgctgatgcacgcgtccaagcacggccatgcccacgtggtcaaggccctgctcgaagctggagccccctggaacgccctttctccttccaatctctccgcaggcgattttgctatggacgctgctcatcaggaggctttcgatatccttcttaatgccgggattcaagctgagttggtacttggaaacattgcgaggaaagaaaataaaattggagattgtaatggggactatttggatgatagggtcagtttcagtgaggataagctgatggactccaacagcaaggcaatcatgatggcatgggagaaaccgttgatggaggctcatgctaaagctgtttgctcagggggtggtcatatattgaacattggatttggaatgggtcttgtggatacggccattcagcaatatgaaccgattatgcacaccatagttgaggctcacccagaggtttatgaacgtatgctttctacaggttggtgtgagaaggataatgtaaagataatatttggccgttggcaagatattctaccacaacttggttcttatgacggagttttctttgacacatatggagagtactatgaagaactgagagagttccatcaacatcttcctttactgttgaagcctgggggaatctactcgttctttaacggtctttgtggtggtaacgcatttttccatgttgtgtactgtaacttagtttctctagaacttgggaatttaggatactcaacacagttaattcccttgcccgttaaggactgtttgggagaagaagtctgggaaggtgtgaaacacaaatattggcagcttgatacatattatctccctgtctgtcagaaggatggtaccgaggtgagcgttcggcatcagctcaatcagttcatcaagagccacaaacgagtgtacaaatgggaggtcggcgacaccctcaagaagcttcgcgaacgcaagctctactctcctgctctcaagctctcagagactatggctaaaaggggtatgaacaagactgttagtgatcaggctatacatcttgatctgattgctaaagctcgaggtattcctgctgccgaaaattatttcattggtcttcctgaatcttcgaaaaatcatctctgttatggggctctactcaactgttactgcaaggaattgatgactgatgaagctgaagctcttatggaaaagatgaaggaactgaatcttcctttaagctccatgccttataacagcattatgacactttattcaaaaactgggcagtcagaaaagatcccggccgtcatacaagaaatgaaggccagcaatattatgctggattcttatacttacaatgtctggatgtgggctctggctgctgttaatgacatctctggggttgaaagggttattgatgagatgaagagggatggccgagttaccagagattggaccacgtatagcaacttagcatcaatttatgttgatgctagcatgtttgagaaggcggaaagtgcactcaaggaattggagaatagaaattcctgcagagatctttctgcttttcagtttctaattacattgtttggccgaacagggaacctgcttgaagtttaccggatatggcgttctttaagattggcatttcctaaaactgcaaacataagctatctaaatatgattcaggtgttggttaacttgaaagatctgccaggtgcagagaaatgtttcagggattgggaatctcggtgctcaacttatgacattcgggttgctaatattctcattggagcttatgttagagagggtttgctagagaaggctgaggagctcaaggaacgggcccgcaggagaggggccaagcctaatgcaaaaacatgggaaatctttcttcattattatttgaagaatggagaatttgggtcggcagttgattgtgtttccaattcaatatctactggcagaggggatggtggaaagtggattccgccacaagaaattgtcaacacctttatggggcattttgagcaaaacaaagatgtagatggtgcagaaggctttttggatattttgaaaaaggctgtagataccttagaggtggaggtgcttgaatcattgataagaacttatgctgccgctgaaaggacaagccccataatgcgtcgccgattgaaaatggagaatgctgaggtgagtgaggcaagtaaaaagttgcttgagatgatatgcgtggacatgggtttccggcgaatttctctgacctgcctcatcttcctctacctcttggtttcttctcagtcgctagactcttacggtcgccggaaacacagaatcaaaggacctatcaaaaccattgtcgttttggtcatggaaaaccgttcatttgaccatgttctcggttggctcaaatccacccgacccgaaattgacggcttgacgggcaaggaatcaaaccggatcttggtctcgaaccggaattcgccggaagtgttcgtctccgacgacgctttgttcgttgactccgatccgggtcactcgtttcaggcaattcgggaacaaattttcgggtcggacgagtccacggcgaacccggctccaatgaatgggttcgctcagcaggcggagagtatggtcgaaggaatgtcgaagaccgtcatgagcgggttcaaaccgagggttctgcccgtttacaccgagttagcgaacgagttcgccgtgttcgaccggtggttcgcgtcggtccccgcgtcgactcagccgaaccggttctacgtccactctgcgacctctcatggcgcaatgagcaacgtgaagaaggacctcatccatggcttccctcagaagaccattttcgattcgctggacgagagtggcctcagctttgggatatattaccagaatatcccggcgaccctgttcttcaagagcttgaggaagctgaagcacgtgaccaagttccacagctattcgctgaaattcaagtggcacgcaaggctgggcaagcttccgaactacgtggtggttgagcagcgttacttcgacatcaagcttttcccggcgaacgacgaccacccgtcgcatgacgtggcgcaaggacagaggttcgtgaaggaggtgtacgagactctgagatctagcccgcagtggaatgagatggccttgttgattacctatgacgagcatggtgggttctatgaccatgtccctacccctgtctccggtgtgccaaacccagatgggattattggacccgacccatattacttccggttcgatcgattgggtgttcgggttccgaccatacttgtctcgccgtggatcgacaagggtacc
>Emmenosperma_cunninghamii
```
