## Supplementary material for "Rapid *in*-*situ* diversification rates in Rhamnaceae explain the parallel evolution of high diversity in temperate biomes from global to local scales": DatasetS2 (part 17 of 58)

```
ccggcgacttccgtcccggaaatttacgaggacccaaatgagatttccgtcaaaggggtgagaattttaggtagacctctatacctagatatgcaggccacttccccggtggaccctagggttctcgacgccatgcttcctttctatctgtcccggtacggtaaccctcattcacgaactcatctgtacggatgggaatcagacgacgccgtcgagaccgctcgctcccaggtagcgtctctgattggggcgtcgccgaaagagatcgtctttacctccggagctacagagtccaataacatctccgtcaagggggttatgcacttctacagggataagaaaaagcatgttatcactacccagaccgagcacaagtgcgtcctcgattcctgtcgccatcttcagcaggagggtttcgagattacttatcttcccgttggctctgatggccttgtggacttggagaagctcaggtcggctattcggcctgatacgggtcttgtttcggtcatggcagtgaacaatgagattggtgtgattcagccgatggaggagattggcaggatttgcaaagagttcaatgttcccttccatacggatgctgcgcaagctttggggaagattcccatcgatgtggagaagtggaatgtgagtttgatgtctctcagtgggcataagatttacgggccaaagggtgttggagctttgtatatgagacggcgtccgaggattcgtgtggagccccaaatgaatggcggtggtcaggaaagagggataaggagtggcactgtgccaacccctttggtggtcgggatgggtgcggcctgtgagcttgcgaagaaggagatggagtacgatgagaagaggattgctgcattgcaggagcgtttgtttaatgggattacagccaaacttgatggggttgttgtgaatggaagtctggagagacgttatgtgggaaacttgaatttgtcatttgcttatgttgaaggagagagtttgctcatggggttgaaggaagtggcagtttctagtggaagtgcttgtaccagtgcaagtttagagccctcttatgtgttgagggcattgggtgtggatgaagacatggctcatacttcgattaggttcggaattgggaggttcacgacggaggcagagattgatcgggcagttgagcttactgtacatcaggtggagaaattgagggaaatgagccctctttatgaaatggtgaaggaagggatcaatataaaagagatacaatggtcacagcactgatccaccgaatccgacaccaaacccacatcccaaaagagaatccccaagcgattcgtcaaaaaccagatccccgattccatcctccaaaatccagccctcaacgccgccatagccctcctaccttccaactataacttcgagatccacaaatgcgtctggcgcgtccgctccacatcagcctcgcgcgtggccctccagctgcccgaaggtcttctcatgtactccctcgtactctccgacatcatctcctccttcggcggagccgaccactgcttcgtcctcggcgacgtcacgtacggcgcttgctgcgtcgacgatctcgctgcctcagctctcggagccgaccttctcatccactacggccatagctgcttagtcccagtgcagttcagcaccatcccttgtctctacgtcttcgtcgatatctccatcgacgtcgaccgtctcgtccgcaccgtcgagctcagtttcaactcaacatcgtcctcgccggaacaatccagttcgcctccgccatccgagctgcgaagccggagctcgagaatcgcgggtttagggttttgattccccaatcgaagccattatcagccggcgaagttctgggttgcacagcaccaaagataaaggaaaccgtggtggttttcgttgcagatggaagattccatcttgaagcgatcatgattgcgaatccagggattaaagctttccgatacgatccctatgtcggaaagctgttcctggaggaatacgatcacaaggggatgagggaatcgaggaagaatgcgatttcgaaggccatggaggccaccaattggggtgtggttttgggaaccttgggaagacaaggaaatcccagaattctggaaaggctagagaagaagatgatggagaagggtttgagttacactgtgattctgatgtcggagattagtccggcgaggattgccctgttcgaggactctgtggatgcttggattcaaattgcttgtcctcggctctccattgattggggagaagcatttcgaaagcccctgctgacttccttcgaggctgagattgctctcggagatttacccggttggtgggagaagataacaagaattcaagctccggccgtacagttcttgggttcaacgagtggcttatctcgaacccttatttcaaccacaccgacgagaccctttcgtctttcgtcgattacttcggccgccggaaggatttcaaggcaacgcacgatgtgattgctggtgggcatggcgttgccggtcctaaaaccatggcttccgccattgataggcttgtgagggccggtaggccgactcatgcgatgtcgtttttcgagagaatggagaaggattacggcctcaagagggacaaagaatcgcttaggttggtcgtggagaagctttgcgaaaatggatatgctagttatgctgagaaaatggtgacgaacttggccaatgaatttttccctgatgagtttatttgcgatacgctgatcaagggttggtgtgttgatgggaagcttgaggaagcaaggagattagctggggagatgtataggggaggttttgagattggaaccgtggcttgtaatgcaattcttgattgtgtatgcaagctttgtagggaaaaagatcctttccggcttcattcggaggccgagaaggtgttgatggatatggacctttatggggttcctagaaatgtagagactttcaatgttttgattaccaatttgtgtaagatgaggaaaaccgaggatgcattgcagctgttctacaaaatgggtgaatggggttgttatccaaatgcaaatacttttcttgttttgacaaatagtttatatcaggctgctagagttggagagggtgatgaaatgattgacaggatgaagtcttctggtttcaaagatgccattgacaagaaagcttattatgggtttttgaagattttgtgtgggattgagagaattgatcatgctttgagtgtttttgggaagatgaaggaggatggttgtgaacctggggtgaagacttatgatttgttgatgagaaagttgtgtgctcataaccgaatcgataaagctaatggccttttcaatgaagctgtaagtagaggagtggaagtgacttccaaagaatatcaggtggatccaagatatttgaagaagccaaagactgtgaagaaggagaagaaacgggagacattgccggagaaaacggcaaggaagaggagacgcctaaaacaaatccgactgagttttgtaaagaaacccaagaaaatgatgcgtcgatcttgtagaggcccaaattgtagcatccgcaagggccttcatgagtggacaactgccactgttgaagacatatttttgccagttgaagcataccacctttatgaccgccttggaaagcgtattcctcatgaagagagatttgccattccccggattccagcactagttgagctctgcattcaagctggtgttgatatcactgagtttcccacaaaaaggagaaggaagccaatcatccgtattgggaagagtgaattcgttgatgcagatgaaagtgaactaccagaggctgtcccagaaactcctgagaaattgatattaactgaaataccagattcagaaataattggcccttctagtgaagaagaaacaaccttgcttgcagaggaagcactccgagcatgggaacagatgagaagaggagccaataagctaatgaagctgtactatgtgagagtttgtggctattgccctgaagtgcatgtaggtcccagcgggcacaaggcacagaactgcggtgctcataagcaccaacaacggaacgggcagcatggttggcaggcagcggtgctcaatgacttgattccaccaagatatgtgtggcatgttcctgatgttaacggaccgccattgcaacgggagctcaggagcttctatgggcaagccccagctgtagtggaaatgtgtatgcaggcaggtgctgcaatgcctgatgaatacagggcaacaatgagg---------------------------------------------------gcgctctctgccttccgccagacccgccttgcattcgcagccgccaaacataaccagacccgccaatcctcatcttcctcctcctccaatgccgacgagaccgctgactctgtcgcctccattggcgacgacccacttgccgcctccagcggtcagctcatcgtcggcgtcgagagccgttatcgggtcgtgtaccgcctcgtcaacagtatctacgttctgggtatcaccaccgccgaccatgacaactccatcaatgtctttgattgcatcaacatcgttaatcaggccgtgagcgtcatcgtcaccgcctgtcgcggcgtcgacgtgaccccagagaagctcagccgcaagtacgccgagatctatatggccctcgacattgtcctaaggggcgttagcaacatccgactcgccgccatgctcgcttctctgcacggtgacaacattgcgaagatggtgcattctgccatcgacaccgaaaacaagatccgcggcgccgagagctggagatccgtagaggggcattccatcgagcaccaggcgagcatcgacgcgttctcgaatgtaagcttcgaaatgccaacggagacaattgcggcgggggatgaggtcgtggcaagcatcgctcctgtggtgcacatggatcagctggatcagaagcaagagaaggaggaggagagtgaagcggagaaagacccatttgcggcgagcgataagattaaccagcctgagtccctagttggtgggttcaagaaggataaagattcggatttgtcaaaagctttggcgggtcttgaagttaccactttgcctcctgcggaggcgacccaatcgacgcatattgccgtggaaggcttcgaaggtgagta------------------taatgagcaagctacacttggtgaaacttttgagggtttcagcgacgcttggggtggaggattggacccctctgaatttgttggtcctacgaaagttaagaaagagcaaggccttggtgggcttgaattgctacagaccggagctgagcggctgatac---tgctggcggagccgcaggtactcctcttgataatcttgttaagtctactgaaatgaaaggccccgagatgtacatttccgaagagatcagggcggagtttagggaatcattgcttgctagagtaggattaatgggtgttgtttatttgaaaactttgcctcccaaagcctctggtgataaagaaaccgaattttcattccacatcgaaggtactagtgcagttaagagatttgttatgcagagttctcgtgttagtagtcttggcaatgggatgtttcatgtgaggaccgcaccctctgatgaagctttaccaattttgaagtacagtctgctaccgaggtcaacaccattgcccttgagggttcgtcttataaaacgtaagagtggaaccttactatcggtgatgatacagtatgtatcgaaccctgatttgccggcgccattgaataatgtgacatttgttttgaaactaccggttgacccttcattgctgaaggtttcacctaaagcaatactgaataggtctgagaaagaattgaaatggcatattccagaaattccattaaagggttctcctggtcggttaagggtgaggatgcctattgatcctgaggaagatatgacagtgtcttcttttcggagtagtagctttccgagaagtccagttagtgcatttttcactagatggatattaaaaagattgaaaaccatggtggcagttgggctgattgttggtatgattttggggtttctggtgggtgttatatttttctcatacaagattgcagtcgaaggtaaagacgcggttatttcgttgaaactacacgtggaagaaagcaattatgcagagaaaattggtgttaagaagtggatggatgagaatgatttgcctggagtgcttgatagctacactaccaaattttatgagactgtatcggaccaggtagatagtttggcaatgcattataacgtaacggaaattgttacggggattaagcattttgtgataaaacaacaggttaactcttcaggtccttccacaaccttgatgaccccatcaccatacacggagaagtttttgagtttaaggaatcggattagtaacagggaatggggacagatttatactgagatggatgctattgtcagagaattaataatcagcaggaaggatttagttgaaaaagcgaaagggtttgctgttcaagggatggatgtatcgcaacgtgtcttggctagtagtacatctattctaggaggcagtgcaaaagtaatgttgtccattggaaattccatcatctctggggcagctgaggttttcaattttgtttctcagtcaatgatattcttttgggttttgtattatcttatcacatcagagtctggtggagtgactgaacaagttatgtgtatgcttccaatctccagacccacgagggttagatgcgttgaagttcttgataaagctatttccggtgtccttttggctacagctgagattgctttttttcagggatgtcttacttggcttttattcagattattcaaaatacatttcttgtacatgtccactgttcttgcaatcctcagctcgttgttaccaatatttccacctttgtttgcaacaattccagcagctctgcaactagtgctggaaggtaggtacatgctagccgtcatcttgaccattattcaccctgtgcttatgccaatcttcatcatcgccgagtctttgcagtccatcctctcgcaccgctctctaatcgatcacttccaatcctctctcgccacagtctcatcctccctcacaaccccaattcgccaaagccatgaagtttcatccacttcctctctgctcctcatgccttgttggtcctcgtccccttctcttccatacataggcgtcaagctagtcacctacttccctcaaaattccacgttgagtttacccggaatccatgccagttacatcctcttcagctccacgaccggccaaaccttggcttccatagacggaacccaactgaccctttacagaacctcatgcgtctccggcttagcttcgagaattctgtccagaaacgacagcaaagtcctcgtgatgatcggtgcaggcgctttggcaccccatttgatcagagcccatcttgcagcgaggcccagtttgaagaaagtcataatctggaaccgcacggtggaaaaagctagaaacttggctgagaaactgcaagaaaatttgggacttgatggggttagttttgagagcaatgggtgtttggaggaagtgattggggtgggagatatagtgagctgcgcaacgaattcagaggagccacttgtgagtggtgagaggctgaaagcgggggcacatttggacttggtgggttcgttcaagcattctatgaaggagtgtgatgatgaggcaatcaggagaggcagggtttttgttgataatgaggctgcattggtggaggctggagagttggtcggtgcttttgagagaggggtcattgataagagagagattggtggaactttggtagagctgattagtggagagaaatctggaagaagaaatactgaggagatcactgtgttcaagtccgttggatcggcagtggtggatattctggcagctcaattggtgtatgagactaaacttcaatggcttcgcttgcctcgcaaatatgcaaccacatagcctccatcttctccaaaccaactcacccccatccaccagtgctggacatcttagtcaccgagctttcctccacagcggctcgaaacggccgggtcttcctctatggggtgggccgagagggcctcatgctcaaggccctttgtatgcgactcttccacctgggcctctcggcccacttcgtcttcgacatgactacgccaccgattaccagcaacgacctcctcatcgcctccgcaggcccaggcggattctccaccgtcgatgggatatgctcggtcgcacgatcatacggtggcagagtcttgttactgacggcacagccggagacaggatcgtgtgtgaagcatgcgagtgtagtagggtacgtccccgcgcagacgatggcgatgattcggatgatggacgagtggaatctaggccgttgcttccgatggggagtgtgtatgagggagctttattcgtgttgtttgagatggcggtgtaccaattgggtgaggtattgaatcagagccccgaggctgtacgagctcgccacaccaatctcgaatgaagattattggggaaagtggcattggtcacaggtggagccactggtattggagcgagcattgtgggcatgttccaccaacatggtgcaaaagtttgtatagttgatgtgcaagacaaccttgggcaacatgtctgtgacacccttggtggtgaaccaaccgctagttattttcattgtgatgtcacaaaagaggacgaagttcgtcgtgcaattgatttcactgtcgataaatatggcacacttgatatcatggtcaacaatgcagggatgtcaggatcaccctgcaatgacatacgcaatgcagacgtatctgagttcgagaaggtgttcaatttaaacgtgaagggagtctttataggaacaaagcatgcagctcgaataatgatcccggtaaagaaaggatctataatctctctttgcagtgtcgcgagtgtcattggaggcatgggtccacatccatacacagcttccaaacatgctgtactgggcctcaccaagagtattgcagctgagctaggacttcatgggattcgtgtaaattgtgtttctccatatggagttgcgacaggcttggctttggctcacttacccgaggatgagcgcactgaagatgcctttgcaggttttcgtgactttgtggggagacatgccaacttgcagggtgtggaattgacagttgatgatgttgctaatgctgtactcttcttagcaagtgatgaatcgaggtacataagtggcgaaaatctgatggttgatgggggctttgcttctgtgaaccattccttgcgagtctttcga---------------------------------------------------------------aaagatcaagctaatctcataaccaagccgaagtctacctgggttaaccccactaagcccaagcgttccgtgatttcccttcagaggcacgaacgctcttctcacttgtacaattctcaggtgagagatgttagacgctttgcccagaagctcaataatagtgatgtctctgaaactgctttcttggctgctcttgaagaaatcccacatactctcaccagagataatgcgcttttgatactcaaccttttgaagccgtggcagaaaacccttttttttttcaattgggttaagacccagaatttgtttcccatggaaactatattctataatgttgtaatgaagtctttaaggtttgggaggcagtttcagctcattgaagaacttgcccatgagatgataggcaatgagattgagcttgacaatatcacttactccacaattattacttgtgctaaaaggtgcaaagatttcgatcaggctgtggattggtttgagaggatgtacaagacaggtatgatgcctgatgaggttacttacgctgctattctagatgtttatgcccatttggggaaggttgaggaggtgcttaatttgtatgaaagagggagagctagtggatggaaaccagaccccattacattctctgttttgggaaagatgtttggtgaaactggggactatgatggtatcagatatgttttgcaagagatgaggtctattggagtgcagcctaatttggttgtgtataatacattgttggaaggaatgggtaaggctgggaagcctggtttagccaggagcctgttcgaggaaatgcttgaatcgggtctttctccgaatgagaaaacactaacagcgcttgtcaaaatctatggcaaagccagatgggctcgagatgctatggaattatgggaacgaatgagatctaactcttggcctatggatttcattttgtataacacattgttgaacatgtgtgcggatctcggattggaggaagaagccgagaggctgttcgaggacatgaagcaatcagagcattgtcggccggatagctggagctacacagctatgctcaacatatatggaagtggagggaatgttgagaaggcaatggaattgtttgaagaaatgcctaaggtgggtgttcagctcaatgtgatgggttccacttgtttgattcagtgcttgggaaagaccaggaggattagtgatatggttagagtttttagcatttcaatcgaaagaggggttaagccagatgacaggctctacgggtgcttactctctgttgtatcattatgtgagaacgaagatgatgaggataaggtggtatcttgcttggagcagtcaaatccaaggttggtcgctcttgtcgaactaatttgtacggtttatatccaggtttgcacaacaggactgcagatgaatggtgtctagatgttcgatcactatcggtaggtgcagctcatactgcactggaagagtggatgggtacactatgcaaaatcgttcagcgcaaagagtcgctgccgaagttgttttcagctcaaactgggactggcactcataaattctctcaaggactgggcacttcctttgctgctcatgtgagaaaacttgcaggggctagcagccttgcacctgatttgcaagcccaaattgatgagacattggaagagattactcctcgttgtgttttggaactcttagccttacccctggatgacgaatatcggtcaaaaagggaagagggccttcatggcgtccgcaacattctgtgggctgttggaggagggggagcagctgcaattgctggaggattcacccgtgaagagtttatgaatgaggcctttttacatatgacagcagctgagcaggttgatctattcgcagccacaccaagtaatatcccagctgaaagttttgaagtgtatggagtggcgcttgcacttgttgcccaagcttttgttggtaaaaaacctcatctcatccaagattctgataacctattccaacaactacagcagactaaggtaacagctctaggaaacactatctatacatccaaacaaaaccgtgagatagactttgctttggaaagaggcctctgctcactgcttgtaggggagcttgatgagtgtcgctcatggttgggcttagacaatgataattcaccgtacagaaatccatatgttatagactttgtcgtagagaactccatggatgacgatgacaatgatctccctggtctttgcaagttgttggagacatggttgtcagaggtggtgtttcccagatttagagacaccaaagatatacagttcaggcttggagactactacgatgatcctaccgtccttagatatttagaaaggctagatggtgctagtggttcacccttagctgcagcagctgccatagtgaggattggggctgagtccgggttctccaagatctctcgacccggaggagttccagctagccgaatcgtatcgggccgttcccgccccactctggcactcccttctcaagtctctatgctcatcttcctcctctatcggtctagcttacgccgtcgtttcttggctccaaaaacacaacctttgtttctcctacgagttgctctactccattctcatccacgcgctgggccgctccgagaagctctacgaggcgttcttgctctctcagagacaaaccctgacggcattgacatacaacgctttaatcggtgcttgtgctcgcaacaatgacctcgaaaaggcactcaatttgatgtctaggatgcgccaagatggtttccaatcggatttcgtcaattacagcttaattattcagtccctaacgcgtacaaacaagatcaattccccacttctgcaaaagctttatagggaggttgagtgtgataaaatcgagcttgatgggcagctactgaatgatataattgtgggttttgcaaaagctggtgatcctaaccgagctatgcattttctagccgctgctcaggccatcggattgagccccaggactgcaactttggttgcagttatatcggcattagggaattcgggtaggacagtagaagccgaatgcctattcgaggaaatcaaagaaggtgggttgaaacccagaactcgggcatacaatgcacttctaaaagggtatgtgaaggcgggttctttgaaagacgcggaatcaatagtatcggagatggagaaaaatggagttgcaccagatgaacacacttacagccttctcatagatgcttatgcgaatgcgggaagatgggaaagcgcgagaattgtgttgaaagaaatggaagctagcaatgtgcagcccaattcctatgttttcagtaggatcttagccagttatcgcgatcgaggggaatggcaaaaaacgttccaagttctgagggagatgaaggatagcggtgtaagacccgacaggcatttttacaatgtgatgattgatacttttggtaaatataattgtcttgatcatgctatggcgacgtttgagcgtatgttatctgaagggattcagcctgatacggttacttggaatacgcttatagattgtcactgcaagtcgggacgccacgcgagagcggaggagttgttcgaggaaatgcatgagagagtgtgcccaccttgcgcaacaacatataacattatgattaattcttttgggaagcaagagagatgggatgacgtgaaaggcttgctggggaagatgcagagtcaaggtttgcttcccaatgttgttacatacactacactggttgatatatatggacaatctgggagatttaacgacgctatagaatgcttagaagtcatgaaatctgctggcttgaaaccatcaaccactatgtataatgccttgatcaatgcctatgcacaaaga------------------ttcaaacccaattcccgaaacagccccaaagctcaatcgctcctcaagaatctcacagtcttcgagcgggcgctcatcggcgccggaggcggtggcattgccggggctttcacgtacgtctgtctccacccgctcgacaccatcaaaaccaagatgcaaaccaaaggtgcgtccgatatttaccgaaacgcattcgatgccgtggtcaagaccttccaaaccaaagggattctagggttttacagcggcgtctcggcggtgatcgtcggctcaaccgcttcttctgccgtgtatttcgggacctgcgagttcggcaaatcgattctgtcgaaattcgagagctacccatctgttcttatacctccgagtgccggagcaatggggaatatagtttcgtcggcgataatggtgccgaaggagctgatcactcagagaatgcaagccggggcaaaagggagatcttgggaggtcttgttgaggattttggagaaagatggagttctgggtctctacgcaggctactctgcgacattgctgaggaatttgcctgctggggttttgagctattcctcgtttgagtatctgaaagccgccgtactgagcagtacgaagaagagcaagttggaaccgattcagagcgtgttttgcggggctttggcgggtgctatttcggcttccattacgacgccgcttgacgtggtgaaaacgaggttgatgactcagggtcatgtggaagccatgaataaagtctctgctgtactgcatagtggggtttcgactactgtgaagaagattttgaaagaggaagggtgggttgggtttacacgtggaatgggtcctcgcgttcttcacagtgcttgtttttctgctctgggttactttgcatttgagaccgctaggcttgcaatattggatcagtatattaagcacaaggaattgcaacaactctctgtt------------------------------------------------------------------------------------------------------------------------------------------------------------------------------------ctgaacggccgggactcgccgtcggctattgcgacgacgccgtttgggtccgtgcatgtcgcgcacgggagcaaaatcacgtcgttcgattggtccctgaggaagaaatcgacggtcctgactcggttcacggccgtcgattcgttgctggcaatatcgccgtcggtggcggctgctggcgccacggatttctcggggctccagattctcgatctcaaaaacgggttcgtgaaagagactttgaattgggagaacgtgacgaggtccggctccaccgtgcaagcaattgggtcgtcccctgagttccttttcgctagttttgaatcaggtcgccgtaattcgaattccataattgtggtccaagaagctctgaaattcttgaacaccctcctcacctcttaagtcccttgccttggccggccgtaatcccaccaaactgagcgagaccctgaaatgggcgacccacccacaaaccccacctcccattccaatcctcaccgccgacaccaccgaccccccgtctctccaccgcctctgcacccaaaccaagctcatccttaactgcgtcgggccttttcgtctctacggcgagcccgtggtggccgcttgtgctgaaaccgggtgcgattgtttggatatatgtggggagccggaattcatggagagaatggaggctaagttccatcagaaggcggtggaggcgggatctttggtgatttccgcttgtgggttcgactccattcctgccgaattgggtttcatgttcaattccaggcagtgggtcgctccggccaaccgggtcgaagcctacttgggcttggagtctgagaagaggatttttggaaatttagggacgtacgagtcggcggtcttgggtgttgctaacgccgacaaattgcaggagctcagacggtcacgacccagaagagctagggcagtgattcctgggcctccacctcccaaagggccaactattgaacaccagaagaatattggtcttcgcgctgtaaagctaccttcagcagattcaactgttgttcgaagaacactttcaactctgactgaaaacccagatggtcttcccgggttgaatgagaatgctgaacaaattgaaaagaggaaagcattctggttgacggtgaagcctgctcattttggggtgaaaataggcactaaatctctgttgggcatctaccgtatcgttgtagtcggaatatttattgggatcttgggtaaagctgcttttgggaggtggcttctcttacaatttccctcattttttagccttgggttgttcaagaagaagggtcctacagaagatgaggtgagaagtgcgtcgtttaagatgtggtttgttggacatggtttcagcgatatcagtcttatttcacaaggaaactcgaaaccagatatggaaatagtaactagagtgatgggtcctgagattggctacttgaccacaccaataattcttcttcaatgtgctctcattgttttgaatcaaagggataacctaccaaagggaggagtttacccacctgggattgtattcggcccaaccgatctccaagaaaaattacagcagaatggaatttcatttgatgttatatcaaagcagctaactaagctgaaagacggacttgcaattggctgcgcgttcaaccacgcgatcctagatggaacatccacgtggcatttcatgagttcatgggcggagatctgcagcgggtcctccaccatttcggtcccacccttcctcgatcgcaccaaatcccgcaacacgcgcgtgaaactcgatatcccagccggacccaccgctaagagagaaattgttcaagttctccgaaacctccatcgacaagatcaagtcaaaactcaacgcatcgaacggctcgaagccattctccacattccaatcgctctccgtccacctctggcgccacgtgaccatcgcacgcaatctgaaacccgaagacatcacggtgttcaccgccttcgtcgactgccggaaacgggtcgacccgccgatgccggacagctacttcgggaacctgatccaggccatattcaccggcacggcgacgggattgcttctggcgaacccaccggagttcggagcggcgatgattcagaaagccatagaatcgcacaacgcgaaagcgattgaggagcggaacaaggagtgggaaagtgcgccgaagatattccagttcaaggacgccggagcgaactgcttggcggtcgggagctcgccgagattcaaggtgtacggggtggatttcgggtgggggaagccggagggagtgaggagtggctgtaataaccgtttcgacggcatggtttatctgtaccaggggaagtccggcgggcggagcatcgacgtcgagataagcttggaagctggagccatggagaggttggagaaagacaaggaatttctcatggtttcaagcgttgccaaggcctgttcatcttctttgaagacactgaagttgttagattgctacaaaattggggatgcgtcaattttaaacttggccagattttgcaataatcttgagactcttaatgttggaggctgccggaacatctctgatgaatcaataaaatcagtggccattgcttgtaagaatagtctgaagaacttgcgcatggattattgtttaaacatttcagattcttcattgagatgcatcttcactgaatgtgtaaacctggagactctcgacattggatgctgtgagaaggtgacggatgttgcctttgagggtttaagcagtagagaacccgagttgactttgaaggttttgaaggttagtaactgcactaagattactgtagctggtctacgcatgcttttggacaaatttgcctctctagtgtaccttgatgtaaggtcgtgcccgcaaattacaggggcgggttgcagtgaggcgggactgcagtttcctaattgttgtatagtg------------------------------------------------------------------------------------------------------------------------------------------------------------------------------------------------------------------------------------------------------------------------------------------------------------------------------------------------------------------------------------------------------------------------------------------------------------------------------------------------------------------------------------------------------------------------------------------------------------------------------------------------------------------------------------------------------------------------------------------------------------------------------------------------------------------------------------------------------------------------------------------------------------------------------------------------------------------------------------------------------------------------------------------------------------------------------------------------------tcgattgccgaccttcctccggtattgatatcagagattctgaattgccttggtccaaaagagcttggtattatttcatgtgtatcaagaaatctgtgtaggcttgcatctgagcaccatgtctggaaggatttctattgtgagaggtggggcctgccatcaattccagaacatttggattcagaaatttctgacaagtcatggaaggatatatttgtggaaagggattttagaagtaagacttttatgggacgttatagtatagatgttctctatggtcacactgaagctgttcgcacagttttccttctggcttcagcaaagctgatattcacttcaggttatgactctgttgttcgaatgtgggacatggaagaaggtttggccattgcatcatcgcgcccccttggttgcactatccgtgctgttgcagcagatacaaaactgttggttgctggcggtactgatggctttattaattgttggagagcagtggaggggcatcctcacttgtttgaaattaggggtcctcagaaccagaatgttgagttccgtctgtgggagcatgagggtcccataacttctcttgctttggatttcaccaggatttatagtggatcatgggacatgactgttcgagtgtgggatcgcacttcattgaagtgcttaaaggtcttgaggcataatgactgggtttggggtttagtccctcatgatactacagttgctagcacatcaggttcagatgcatatgtttgggataccaacagtggggcccgaatgactgtcattcgtaacgctcatgtaggtaatacttactctatagctcgaagccaaactggggattttctttttacaggaggggaggatggtgcaatacatatgtttgaaatctcaagtacttgccgtgagactaacacttttctggtagcaacatggattcctcattcaggtcctgtgtattccctggcattcgagtttccatggcttgcatcagcttctagtgatgggaagatgtcgctggttgatgtcagaaagctgctaaggtgtagcaagcaagctttaggaaagaacgaggggaccatagtactgtggagcccccacagaggatgttacatggatttgggaacaatctcttttcagtggacattggtgctgatcgtattgtgtgtgggggcgaggagggtgtggttaggatctggaatttttcacaagctttagaaattgagcagagggttcgtgccctaagaggaatacgattagagaacaggatgagaagacgaaagctccagttagagattagtagtacaggtggccgcaatgatcaatgttcgtttgcagccaagaagaattcaattaatggcgataggagttgtatttggtataataaacgggggacgagtggcaagctgaaagcatag---------------------------------------------------------------------------------ttcaggtgtgctagtttggatggagatgctgatcggcttgtatattttattgtgccatcaaaaagtggaaataatattgaacttgttgatggggacaagattttatctttgtttgctgtattcatcaaggagcaactaagcattctcaagaagggacatgatca----------------ccgcctcacacaggtgctgtacaaactgcttatgcaaatggagcatccacagattttctgaaacagttaggccttgaagttgtatttactccaacaggagtgaaatacctgcacgagaaagctgctcagtatgatattgggatctattttgaagcaaatggccatggcaccatcttgttctcagaatttttcttactctggttgaaaaccacatataatgagctttgttctataggtaaaggggttcagaacagcaaaaggctgctttgagactattggcagtcggtgagttgatcaaccaggctgttggagatgctttgagtgggatgctcttggtggaggccattttgcgaaacacaggatggtcgatacagaaatggaatgagctttactatgatctacccagtcggcaacttaag-----attatcctaaaggccgatgcttcatacgcccatcaggaacagaagatgttatacgtgtatatgcagaggcatcaacacaggatgaagcagacaggctagccaactcagcagcaaacctggtggatcgataccttgggttggttgaggagctccgagacaaagccacgtacaaaactttctgtgaggacctcgaggatgccaacattttcattgggtcgttgatctttgtggaggaacttgctctcaaagtcaaggctgctgtggagaaagagagggacagactcgacgccgttttggtgtttccttcaatgcctgaagtgatgaggcttaacaagttgggttctttcagtatgtcgcagcttgggcagtcgaagagtccttttttccagcttttcaagaggaagaagccgtctgctgggtttgctgatagtatgttgaagcttgtaagaactttgcctaaggttttgaaatacttgcctagtgataaagctcaggatgctaggctttatattcttagtcttcaattttggcttggtggttcacctgacaatttgcagaatttcttgaaaatgatatccgggtcttatgtgccggctctgaaagggactaagattgagtattctgacccggtattgtatttggatactggaatttggcaccctttggctccttg------------------------tatgaattggtatgatacaaggagggatgctaacgagaagcttaagagtccaaatgcaccgctaattgggttggttttgcagaggagtcatattgttactggggatgatagtcactatgtggcagtgattatggagttggaggcaggaggggctaaagtgataccaatttttgctggtggacttgacttttcagggccggttgagaggtatttgattgatccgattacaaagaaaccttttgtacattcggtggtatctcttactggtttcgctctggttggagggccggcgaggcagaatcatccacgggctattgaggctctgatgaagcttgatgttccttatcttgttgcattgcctctggtgtttcaaacaactgaggagtggctaaacagtactttggggcttcacccaattcaggtagcattgcaagtggctcttcccgagcttgatggaggcatggagcctattgtttttgctggtcgggatcctagaactgggaaatcacatgctcttcacaagagagttgaacaactgtgcaccagggcaattagatgggctgaactgaaaagaaagtcaaagacagagaagaggttagcaatcactgtgttcagcttccccccagacaaaggaaatgtcggaacagctgcctatcttaatgtgttttcctccatcttctcagttctgcaagatctcaaaagagacggttacaatgtcgagggccttccagagacatcagaaacattgattgaagaagtaattcatgacaaagaggctcaattcagcagtccaaacctgaatgttgcttacaaaatgggggtccgtgaataccaaagcctaacaccttatgcctgtgcattggaagaaagctggggaaaaccacctgggaatctaaactctgatggagagaatctcttagtatatggcaaacagtttggtaatgtcttcattggggtccagcccacatttggctatgagggtgatcctatgaggctgctgttctcaaaatcagccagtccacatcatggctttgcagcatattattcatttgtcgaaaagattttcaaagctgatgctgttctccattttggtacccatggttcactggaattcatgcccgggaaacaggtgggaatgagtgatgtctgttaccctgacactttgattggaaacattcccaatgtctattactacgctgctaataatccatctgaagcaactatagcaaaacgccgcagctatgctaataccatcagctacctgacccctccagcagaaaatgcagggctttacaagggccttaagcagttgagtgagctcatctcttcgtaccaatctcttaaagacacaggccgtggaccacagatcgtcagctcaatcatcagcacggctaaacaatgtaatcttgacaaggatgtggaactacctgatgaggggcaggaaatcacagcgcaagagcgggatcttgtggttggtaaggtttattctaaaatcatggagattgagtcccgtcttttgccttgtggtcttcatgtcattggtgagcctccatcagctgtagaagcaatagcaactcttgtcaacattgctgcactggaccgtcctgaagaggagatatcatcacttccatctatattagctgaaacagtgggaagagacatagaggacatctacagagggagtgacaaaggaattttgaaggatgtggagcttcttaggcaaataactgaagcatcacgtggagcaatttcggcttttgtggagcgtacaacaaacaataagggtcaagtcgttgacgtggctgataagctcagctcaatccttgggtttggtatcaatgaaccttgggttcaatacttgtcgagcacaaaattttaccgggcggatagggacaagcttagaacattatttaagtttttaggagaatgtttaaagctagttgtggctgataatgagttgggaagtttgaaacaagctttggaggggaagtatgtggaaccagggcctggtggagacccaattagaaacccaaaagttttgccaacgggaaagaacattcatgcgcttgatccacaagctatacccacaacagcagcaatgcaaagtgcaaaagttgttgttgacaggttaattgagaggcagaaggcagacaatgggggaaagtatcctgagacagttgcacttgttttatggggcacagacaatatcaagacttatggtgagtccttggctcaagttctgtggatgattggtgttaggccaatttctgatacttttggtcgagtcaaccgcgtggaaccagtcgatctggaagagcttggaaggcctaggattgatgttgttgttaattgctcaggagtgttcagagacctctttatcaatcagatgaatcttcttgaccgggcagtaaagatggttgctgaactagatgagccagcagaaatgaactttgttaggaagcatgcacttgaacaagcagaagcccttggaattgacattcgcgaagctgcaacacgggtcttctcaaatgcctcaggatcctactcttctaatataaaccttgctgttgagaattcttcatggaatgatgagaaacaattgcaagacatgtatctaagcaggaaatcttttgcctttgattctgatgccccaggtgcaggcatgactgagaaaagaaaagtttttgagatggctttgagcacagccgatgcaacattccagaatctggactcctcagaaatttccctcactgatgtgagtcactattttgactcagacccaacaaacctggtacagaacctaaggaaggatgggaagaaacccagtgcatacattgctgacaccaccacagctaatgcacaggtccgtacactttctgagacagtgcggcttgatgcacgaaccaagttattgaatcccaagtggtatgaaggaatgatgtcaagtgggtatgagggtgtccgtgaaattgagaaaaggcttacgaatacagttggatggagtgcaacttctgggcaagttgacaactgggtttatgaagaggccaacacaactttcattgaagatgaggagatgttgaacaggctcatgaacaccaacccaaattccttccggaaaatggtgcagacattcttggaggccaacggacgtggttattgggagacttcagaacagaatattgaaaggttgaggcagttgtactcagaagtcgaagacaaaatcgaaggaattgaccggtaaatggcgctcgttgacccccactccttcaccgattcatctcacccattcgccacctacatatccctctcactctacttcgacttcccttccttcacaatccatggctccaccgtcctcgacctctccacccaatactccggccctctcttcctcgacactcgctctctcaccgtccactccgttttcgatcctaacaccaataccccgcttccattctctctctcttctcccgatgcaatcagagggacccagctcactgtctccctctccaaccactccgctctgcaaatcgtcttctccacatcgccttcttcctcggctctccaatggctatcgccgccgcagacgttcaacaagacctacccgctcgtctacactcaatgccaggccatccacgcgcgctcggttttcccctgccaggatactcccgcggcgcgtgtctgttacggcgcgcgtttgaatgttccgaggcaattgtcggcggtgatggcggctcggcatatcgagcgccgtgctccgatcgcaggcgaggccgctgagcttgtttgcggagattcgatgtggtgtgcggaagggagggtggtggaggagttcacgatggagcaaccggttccgccgtacctgtttgcgtttgctgttggggagattgggttcagggaggtgggacccaggacgagggtttatgctgaatcggtgccggcggtgctggattcggcggcgagggagttcgccggcaccgaggacatgataaggcaaggggagaggttgtttggaccgtacgagtgggaacggttcgatttgctggttttgccgccgagcttcccttatggtggaatggagaatccgaggatggttttcttgaccccgacggtgattaaaggcgatgctagcggtgcacaggtcgtggcacacgagcttgctcatagctggactgggaacttgatcacaaacaagaccaatgaacacttttggttgaatgagagttcaagtcaattgacactgatacctttcttgattttctgaaaactaacatccctggaatagagaaagaaattgatttaacattgtggactgagggtgttggtatccctcaagatgcctacgaacctgtttccagtctgtatacaaagattgtgtcactggcaaatgaatttagccttggtaggatgccaagggaggatgaagttgctgactggcatggccaggagtgggagctctacttggagaacttgcccaaatctgttgaagcttcacaggtactg---------------------------------------------------------------------------------------------------------------------------------------------------------------------------------------------------------------------------------------------------------------------------------------------------tacaggcataggttgccaggaggcagccctctgacccgggttgcccaagttctggttgctgccttccggaagagaaatgcctctttctctagcagtgagttaataggcttatttgaggttcctggaaaacaatctgctataaagggtagtggaaagattgctcatactgaagatttcagatgtttggacaaagcagcgctgcagctgaaggaagatggtgccgatccaagtccttggaggctttgcactgtaactcaagtagaggaagtgaagatccttctgaaacttatcccaataccagcttgtacaataatgcttaatatgatcttaacagagtttctgactctctcagtgcagcaggcatatacaatgaatacccatatgggtcatctgaaacttcctgtgacatgcatgccagtgtttcctggcctcagcatatttctcatactctccatctattactcggcatttgttccactttccagacgcatcactggtcatcctcatggtgcttctcagcttcagagggtaggaatcggtctggcaatttcaattctatccgtggcatgggctggagtttttgaaaggtacaggagaaattatgcaataaagcatggatatgaagctatattcttaactccaatgccaaatctaagtgcatactggttgctcatccaatattgcctgattgggatagctgaagtgttttgcatagtaggactgttagaattcttgtacgaggaagccccagatgccatgaaaagtataggatctgcatatgctgctctagccggtggtttgggttgctttgcagccagcatactgaacagcgttgttaaatccatcacggggagcccagaaaaaggccaaccatcttggctttcccagaatattaatactggtagatttgataatttgtactggctgcttacagttatgagtataatcaatttctgcatttttctatattcggcacatagatctggtgacaccaccgacgccgtcgattggatggcggaatccatccgcggtggatctctacgccacgtcgacctccattccggcatcaatggctgggcctcaccgcccggtgaacttttctctcttcgagccaagaactacttcacaaaaaggacgaaatccccctccggcgattacttactctcacctgccggcgtggactggctcaaatccagtactaaactcgataacgtacttgctcgtcccgataaccgcgtggcctctgcgcttcgaaaagctcagtctcaagggaagtcccttaagagcttcattttcgctgtgaatcttcaagtccccggtaaggatcattatagcgccgttttctattttgccacagacgacgtcgttcaacctggttcgctccttcaccggttcatcaacggcgacgatgcgttcaggaaccaacggtttaagatcgtaaatcggattgtgaaaggaccgtggatcgtgaagaagacggtggggaattacggagcgtgcttgttggggaaagccttgacgtgcaattatcacagaggacaaaactatttcgagatagacgtcgatatcggaagctcggcgattgcgagcgccattttgcaccttgcattgggatacgtgacgagcgtgacgatcgacatgggttttctggttgaagcgcaggcagaggatgagttgcccgagaggttggtcggtgcggttagggtttgtcaaatggaaatgtcgtcggccaccaccgtggcacccataaggggcattctgtctctgcaaagggcggctttggcttggcatcacgctgaaaagtggggcatagccttcagatcattgagcatccaaggtgcaacaccagctggtgctccacagcccccgccgcctccccctcctcctgagaaaacccattttggtggcttgaaagatgaagaccgaatttttaccaacttatatgggttgcatgatccttttcttaaaggagccatgaaacgaggtgattggtatagaaccaaagatttagtactcaaaggtgctgattggattgttaatgaaatgaagaagtctggcctccgtggacgtggtggtgctggttttccatctggcctcaagtggtcttttatgccaaaagtatcggacggccgtccttcctatctggtcgtcaatgctgatgaaagtgaacctggaacctgtaaggacagagagattatgcggcatgatccacacaaactattggagggttgtctgattgctggtgtaggaatgagggctactgctgcttatatctatataagaggtgaatatgtgaatgaacggttaaaccttgaaatggcccgaaaagaagcttatgcagctggactattgggcaagaatgcatgtggatctggttacgattttgatgttcacatccattatggtgctggtgcttatatttgtggtgaagaaactgcgcttttagagagcctggaagggaaacaagggaagccaagactgaagcctcccttcccagctaatgcaggtttatatggctgcccaaccacggtcacaaatgttgaaacagtagctgtttctcccaccattttaaggcgtggcccagagtggtttgccagctttggtaggaagaacaattctgggacaaaattgtattgtgtgtctggacatgtgaacaagccttgcactgttgaagaggaaatgagtataccattaaaagagttgatagagaggcattgtggaggtgttagaggtggatgggacaacttacttgcggtaattcctggtggttcatctgttcctttgcttcccaagcatatctgtgatgatgtcctgatggattatgatgcactcaaggctgtccagtcaggattggggactgcagctgtaattgttatggataaatcaaccgatgttgtggatgcaattgccagactttcttacttctacaagcatgagagctgtgggcaatgcacaccatgcagggagggtacaggatggctctggatgatcatggaaagattgaaggttggaaatgcaaagttggaagaaattgatatgcttcaggagctgaccaagcagattgaagggcacacaatctgtgcattgggtgatgctgctgcttggcctgtgcagggtcttataaggcattttaggccagagcttgaaagaaggattagggagcgtgcagatagggaattgctggaggcggcagcttaatcctctgcttctt------ccaaaaccctaaccctagccgacctttgtctctccaccacctgccgcgaagtcagggacctcacactatcttctgtccagtcaaccatcgaatcccttatcctcaagctcgcccactccatactctcgggcaatggcttcgccttcgacgtcccgtcccgttccgccgtcaaccagctctacgtcccggagctcgaccgcatcgttctcaaagacaagacatctctccgtccctacgccagcatgtccaccgtccgtaaatccaccatcaccacccgaatcctccagctcatccaccagctctgtatgaagaacatccatgtcaccaagcgagacctcttctacaccgacgtcaagctcttccaggatcagacccagtccgattcggtcctcgatgacgtttcttgtattcttggctgcacacgttccagtctcaatgtcgtcgccgccgagaagggagtggttgtgggtcgccttattttcagtgataatggggatatgatcgattgcaccaagatgggtatgggaggaaaggccataccgccgaatattgatagagttggggatatgcagagtgatgctttgtttatactcttggtggagaaagatgctgcttatatgagattggctgaggataggttttacaatcggtttccatgtataatcgtgacggctaaaggtcagcctgatgtggcaacaaggttgttcttgaggaagatgaagacggagttaaagcttccagtgcttgcccttgtggatagcgatccatatgggttgaagattttgtcagtttacggatgtgggtcgaagaatatgtcctatgatagtgcaaatttgacaactcctgatatcaaatggttggggattaggcctagtgatttggacaagtataagattccggagcaatgtaggctaccaatgaccgaacaggatatcaagacagggaaggatttgttggaggaggattttgtgaagaagaatcccgggtgggttgaggagctgactttgatggtgaagacgaagcagaaggctgaaattcaggctttaagctcttttgggtttcagtatttgtctgaggtttatttgccattgaagcttcaacagagagattggttgtaaatgcccgttttcaaaaccccattcaacggctactctgtcaaattcagccctttctacgaatcccgaatcgccgtcgccacggcacagaacttcggtatcctcggcaacggtcgcctccacgttctcgacctctctcccacccccaattctcctccaatctacgagctcgcggcttatgacacagatgacggtgtctacgacgtcacttggtccgagtcccacgattccctcctcgttgccgccatggccgatggctccgtcaagctctacgacctcgctctacctccgacatctaaccccatccgctctctccaggagcacacccgcgaggtccagtccactgactacaaccccgttcgtcgcgattccttcatcacctcctcttgggacgacaccatcaagctctggactttggaccgacccaccagcgttcgaactttcaaagagcacgcctattgcgtttactccgcggtctggaacccccgccacgcggatgtctttgcttcggcctctggggactgcactgttcgcatttgggatgtgcgcgagccggggtctactatgatcatcccggcccacgaattcgaaatcttgtcgtgcgattggaataagtatgacgattgctgtatcgctacggcttcggtggacaagtcgattaaggtttgggatgtgaggaattacagaatacccgttacggtgctgaatgggcatggctatgcagtgaggaaggtgaagttctcgccgcacaggcaaagctctctgatttcttgttcctatgatatgacagtttgcctgtgggattacatggtggaggatgctcttgtgggtcgatacgatcatcactcggagttcgccgtcggggtcgatatgagcgtgcttgttgagggacttcttgccagcaccggctgggacgagctcgtttacgtttggcagcacgggactgaccccagagctctcgatttcgtgaggacaaagctgaaggagaaggaga---------atctgagtgtatcagtgagcgtgtggaagaagagggaggttttcgtggtaaattccattctcgggctccacttaaacagcaaggaattcactgtgtgtttgagcttgatcaaggaattgcttaaccgcgattccgaggacccagttttgatttcgaagctgggttacatacagatgcagattggggatttggaaggtgcgaagagctcgttcaatcgggtcgaggggttaatggaggtttcaagaagagtaatgggtcgttgaacgagatccagttcatgaaccttgtgaatagaaacaaggcattggtttacttggtgggcaaagactatgtgtcggcggtgagggagtacgaggcgtgcattgagagggatcacagcgacgttgtggctctgaataacaaagctctttgcttgatgtacctgcgggatttgtcggattcaatcaaggttttggaaaatgctctggaaagggtgcctacggtggctttggatgaaaccattgtagtgaatttgtgtagtatgtatgaattggcttatgttaatcactcggatattaagaggacgctcagtaactggattgctcgggttgctcctgatgattttgattcttcttgtactcggatatgaacaactcaaaatggtattagatggttctttagggataaaggttttgatgataagagtatccatgaaatgttcaaaaagtgcaagcgtcttgagggtttgcaaagagaaagggcctctgaaaactggtcttacttgaaaagcattggcattcaagagagaaaattaccttctgttgtttcaaaatgtcccaaaatccttactttaggtctacaggagaagcttgttcccactgttgaatgccttaaaacccttggtacaaagcctcgtgaagttgcttctgccattgctaaattccctcacatactgtcccatagtgtggaagagaagctatgtccacttttggctttctttcaggcactgggcattcctgaaatgcagcttgggaagatgattttgctaaacccaaggctcatcagttacagcatagagacaaagcttgctgaaattgtggaatttcttgctagttttggccttgccagagatgggatgattggcaaagttctggtaaaaaatcccttcattatgggttatagcgtcaataaaaggctgcacccaactgcagagtttctgaaagcaataggtcttacagagttgggtcttcggacagtagcaatgaacttccctgaagttttgtgtagggatgtggataagattctgcgacccaatttttattatctacaaagatgtgggttcaatgatggtcaaatagcaactttagtaactggttatccccctattcttatcaagagtatccaaaactctttagagcctagaatcaggtttttggtagaggtcatgggcagacggattgatgaagttaccaattttcctgactttttccggtatggtttgaagaaaagattggaaggggttcgtatttatcatgagacttatggatgccaaatgaatattaatgacatggagattgtcctatcgataatgaagaaagccggatatagtgaatctgtggataatccagaaagtgcagagatcatttttatcaacacttgtgccatcagggacaatgcagagcagaaagtgtggcagcgacttaattacttttggtttctcaaaaggcattggaagagtaatgttgctattgggaggtcacaatccattcgcccaccaaaagttgttgtcttaggatgtatggctgagaggttaaaggacaagatattagatgcagataaaatggttgatgtggtctgtggtcctgatgcatacagagatttgccacgattgctggaagaggtagattatggtcagaaagggatcaatactcttctttcactggaagagacttatgctgatattagtccagttagaatctccaaaaattccgttactgcatttgtgtcggtgatgaggggttgcaataatatgtgctcattttgcattgttcctttcactagaggcagagagcgatcacgtccagtagattcaatagtgagggaagtggctgagctttggaaagaaggtgtgaaagaggtaacacttcttggccagaatgtaaacagctacaatgacgcgtcaggtgatgataatgaagttgaaccaggaactaattggagactaagtgaagggttttccagcatgagcaaggtgaaaaaagtgggtttacgtttttatgatctcttagatcgactttccagagaatttccagacatgagattcagatacacctctccgcaccctaaagatttcccggatgaatttctgtatttaatgcgagatagacataatatatgcagatatatacatttacctgcacaaactgggagtacaacagtgctggaaagaatgcgccgcggatacacccgagaggcatacttggatcttgtgcgaaaagttcggagaataattccagatgtagggataagcagcgatttcatatgtggtatggagcctttgtggaagcttttgtatttgctggagcctgctcccgtttcactaattgtcacagcagtaggtgtgacatatggatctgcatttcgtgctctaaattatggaaaagaaatggagcgaaatcgtgatttatcagaagcatccattatgttagatcggtcacaagcactcatgattcccgtaatgagttctttcagtttgcttttgatgttttacctattctcttctgtctcacaacttcttactgcattcacagccattgcctctgtttcatcccttttcttctgcctatctccttatgtagcctatttgaaggcacagtatgggttggctgacccatttgtgtcacgatgctgttcaaagtccattacgcgaatccaagggctcttattattgttatgtactggtatagttgcagcatggcttgtttctgggcattggatattaaacaatttgttgggcatctctatttgtattgcctttgtgagccatgtgcgtctcccaaacattaaaatctgtgcgatgctccttttatgtttgtttgtatatgacatattctgggttttcttctctgagagattttttggggcgaatgtcatggtatcagttgcaacacaacaagcatcaaatcctgttcacactgttgctactagtttgagccttcctgggttgcaaatgataacaaaaaagctggagttgcccgtaaagattgtatttcccaggaacttgttgggtggagtaactcctggaggaagtgcctcagatttcatgatgcttggtcttggtgacatggta-----tggtacccttccctttttcttcttcttcttatctt-----------------------------------------------------------------------------------------------------------------------gttt--------------------------------------atgaaactcgcggggctaaaatccatcgaaaacgcccacgaggagtcagtctgggcggcgacgtgggtcccggctaccgagtccagatccgcgttgttactgacaggttcgctggacgagacggtgaagctatggaaacccgacgacctcatcctccagcgcaccaacaccggccactgccttggagtggcgtccgtcgcagctcacccatccggcctgatcgccgcctcctcctccctcgacagcttcgttcgggtcttcgacgttgataccaacgccaccattgccactctcgaagcccctccttccgaggtctggcaactgcgtttcgatcccaagggtaccattcttgcagttgctggcggaggcagtgcctcggtcaagctttgggatacagcaacatggaatctggttacaaccttgtcaattcctcgtccagagggaccaaagccctccgataaaaccagcagcaagaaatttgtcatgtcagttgcctggagtccagatggcagacgtcttgcttgtggctccatggatggaaccatttctgttttcgatgtagcccgtgccaagtttctacaccatctagaaggccactgcatgcctgttcggactcttgtttattcgcctgctgatccaaggttactcttttcggcttcagacgatgctcatgttcacatgtacgacgctgaggggaaaaccctgattggggctatgtcaggtcatgcgagctgggtactcagcgtggatgttagcccagatggggctgctatcgccacaggctcgagcgacagaacggtgcggctctgggatctcagcatgaaggttgctgtgcaaacaatgagcaaccacacagaccaagtatggggagtcacttttctacaaggaggaggggcctgtcgacttgctagtgtttcagatgacaagagcatatcgctctatgactactcttgaaacattcagcgaacttatacatccgctggtgaccttcaaactctagattatagtgcagagagcgagtatattatgtttccaggtgaagaaatcaccattgctaaaggttacttgagcataattgagtctctggcctctgttctacctcctggtttaatccagctaggcagaaaagttacacagattgaatggaggccagggcctgtgaagctacacttctttgatgggtcagttttgttggctgatcatgttattgttacagtttctctgggagtacttaaagctggaatccaacaggattcaggtatgtttaatcctcctttgccttgttacaagactgaggcaatatcaaggcttggttttggtgttgttaacaagttgtttctgcaactgagctccatggccaccgcgggtgacatcgtcagcccatcaaagacccgggtgggctggattggtaccggagtcatgggccgcttcatgtgcgcacatatcatcaatgccggctacactctcaccgtcttcaaccgcactctcgccaaggcacaacccctcgtcgacttgggagcccacctggcccagtcccccctcgccgtcgcttcccaatccgacgttgtcttcaccatcgtcggctacccctccgacgtctgctccgttctcttggaccccacctccggagcccttgccggcatccgctccggtggagtactcgtcgacatgaccacctcggagccctcactcgccatcgaaatagccgccgccgcagccgccaagggttgtgcctcgatcgatgccccagtctccggcggcgatcgtggagcgaagaacgctacactggctatcttcgccggcggcgatgaaacggtcgttcaacgactgaacccactatttgccctcttgggtaaggttaactacatgggttctccaggaagaggacagtttgcgaagctagcgaaccagataaccatagcttcgaccatggtagggttggtggaaggcatggtttatgctcacaaagcaggtctggatgtgggtttgtttctgaatgcgatatccaccggtgcggcagggtctaaatctctggatttatatgggcctcggattctgaagcgggatttcgaaccagggttctttgtgaatcacttcgttaaggatttggggatttgtttgaaggagtgccaaaacatgggtcttgctcttcctgggttggccttggcacagcagctttatctctcgttaaaggctcatggggaagggaatttgggaacccaagctcttattttggctgtggagcggcttaacaatgtttccctcgaacaaactatggaccctccaccaccgaagagctggagcatccacacccgacccgagatcatccagaagtacgagatcctggagcgggtaggctccggggcgtattccgacgtgtatagagcccgtcgtctctccgataatctgatcgtggcgctgaaggaggtccacgattaccagtccgctttccgcgagatcgaggctctccagatcctccacaactctcccaacgtcgtcgtattgcacgagtacttctggcgcgaggatgaggacgccgtgctcgtcttggagttcctgaagaccgacttggcctccgtcatcaaggacgccaagaagagggaggatggagggattggtgttggcgagcttaagagatggatgctccagattctctctggggtcgatgcctgtcatcggaatatgatcgtacaccgggatttgaagcccagcaatctgttggtctccgatgaaggaatgctcaagttggctgattttggccagactggtggtgctacggttgtatcagctgaggatcttgtggcaacgcgaaaaggatcatcatctgagattatcagccctgatgaaaaattggctgctgtaactggcttttccccttcaaagcacagccatttgtcttggtcacctgaatctggggattccttttctgctgaaaaccttgcaagactggatgtgagatcaccagatagattggttggggagctgtattttcttgatgatacagtcacattgacgcctgaggagttgtcaagggcccctgctgaagtgttgggaagaagcagccatgggacttcttatagggcaactctggagaatggagtgttcttgacagttaaatggttaagagaaggggtggcaaaacagaaaaaggaatttgccaaggaggctaaaaaatttgccaacatcagacatccaaatgtggtgggtcttagaggtgctgttccacatggtaaccttaaagcgacaaacatattgttggatgggcctgacctgaatgctcgtgttgctgattattgcctccaccgtctcatgacccaagctggcaccattgaacaaattcttgatgccggtgtcttaggttaccgttcaccagagttggctgcttccaagaaaccagtgccttcttttaagtctgatgtttatgcttttggagtgatactgttggaacttttaactggaaggtgtgctggtgatgtgatctcgggtgaggagggaggagttgatttgacagattgggtgcggttgagggtatcagaaggtcgtggttcagactgttttcatgctgcattgacggcagaaatggggattccagcagcagcgaagggaatgaaggaggtccttggtattgctttacgatgcatacggtccatttccgagaggccaggtatcaagactatatatgaggatctttcatctatatagcaggttcagatggagcagtggcatggatataaacggcctgccaatgaacaagattattctgatgaggttgacattggttctggtatagaaccctcagatgaggagcttaatgacttgtcgctagcatgcagaaaactatgggagcttgatataaaccgtttggtacctggcaaggactatgaaattgattgtggagaagggaagaaggtcttccaaaggggagatgtagcagagggaagcttatttacgtgggtgaatgaagatatattcagaagacccactttttctcgtttctgttctcttctagataactacaacccagaccaaggatgcaaagaagttctcacatctgaagagaggcaagagcaagctgcattcatagaagaaattagcagaactgcacccattaaatatcttcacaagtacctgtcatccaagggcattgtatctgaaaacgtccaagattttaagagatcgatgactcggctctggtttgatctctatggccgaggtggttcatcctattcttcctctgcttttgagcatgtctttgttggagaagttaagcaacactgtgaacaagagatttccggcttccataactggcttcag--ggtggagaagcttgttccatatggcctgttgatggaatgatgcaatctatatcaacccaaagcactcttcgatgcctctctcggatgcttgacgaaggaatccatgcggatgttacaatcaacacagccaatggaactataagggctcacaaggcaattttgtccgcaagctcttctgtgttccaaagcatgttccatcacaacctcagggagaaagagtcttccacaatccacatagaagacatgtcgatggaatcttgtgtggctcttctcagttacttgtatggaaccattaaacaagaggatttctggaagcatcggctggcacttcttggagcggcaaacaaatatgacattgaagacctaaaagatgcttgtgaggaaagcctcatggaagacatcaactcagggaatgtcctcgagaggctgcaggaggcctggctgtaccagctaaacaagctgaagaaagggtgcttaatgtacttgtttgaattcggcaagatctatgatgttagagatgaaatcaacaactttttcaggcatgccgacagggaacttatgctagagatgtttcaagaagtgcttgcagtttggaagccagtatgagagagaacacgccgagcccgagccctgcatggggtttctccagagagagaatttctcgacggagataatcgagagcatatcgccggaggatctccaaccgacggtgaagatctgcgtcgacggcctccaatcgccgtcggttgcggtgaagcgatccgccgcggcgaagctcaggctgttagcgaagaaccgggccgataaccgtgttctgatcggcgagtccggtgcggtccctgctctgattcctctactacggtgcagcgatccgtggacccaagagaacgccgtcacggccctattgaatctctccctccacgaggtaaacaagcttctgattacaaatgccggagcgataaagtcgctggtctacgtcctcaagaccggcaccgagacttcgaaacagaacgcggcctgtgcacttctcagcctggctttggtggaggaaaacaagagctccatcggggcttgcggagctatccctcccttggtttccttattgctgagtggatccactagaggcaagaaagacgctctgacgacgctgtataagctctgctccataaagcccaacaaagaaagggcagtgagtgcgggtgcagtaaagccccttgtagctttggtggcagagcaaggaacagggcttgccgagaaggcaatggtgattttgagcagcttggctgcgattcaggaaggaaaggatgcaattgtggaagaaggtgggattgcggctcttgtggaagccattgaagatgggtctgtgaaagggaaagagttcgcggtgctgacactgcatcagctgtgcgctgatagtgtcaggaacagaggattgctggttagggaaggtgggattcctcctctggttgctctttctcagactggtagcattcgagccaagcacaagtat---tcaaaaagctatatctgggtcaatcccagtagccccagagcttcacagcttcgacggaaatcttacgataccaggtataccaaactagtgaggttagctgaagctttgaattcttgtaattccactgaagatgatgttgcgcaagttttgaaggatttgggagatagaatagtggaacaagatgctgtggttattctcaataatatggttaatcccgaaaatgcattgcttgctctcaagttctttcaaaggaaattcaaacctaagagggaagtaattctttacaatgtaacgttgaaggtgtttaggaaatgtaaggatttggatacagcagagaagctgtttgatgaaatgcttgacagaggtgttaaacctgataatattacattttcaactatgattagctgtgctaggatgtcttctttccctgataaggctgttgagtggtttgagaaaatgcccatttttgggtgtgatccagatgatgttacctactcggcaatgattgatgcttatggtcgtgctggtaattttgatatggctttcagcttgtatgatcgtgctagaacagagaaatggcgcattgatccggtgacattctctactttgattaaaattcatgggcaatcagggaattttgatgggtgtttgaatgtctatgaggagatgaaagctataggggccaagacaaatttggttatttataacaccttattggatgctatgggaagagctaagaggccttggcaggccaagaagatttaccaagagatgactgagaaaggattttcgccaaattggataacctatgcagctctcttgcgggcctatagtagagctcgatatggtgacgatgctcttaatgtctatagggagatgaaggagaaaggactagagttgaatgtgattctctacaatacaattttagcaatgtgtgccgatattggctacgctgatgaagctgtggagatttttgaagacttgaagaattccagcactcagcctgacagttggacattttcatcaatgattaccatatattcatgtagtgggaaagtctcagaaacagaggcaacgttgaatgagatgttggaagcgggtttcgagcctaatatatttattttgacctcacttatccaatgctatggaaaagtgaaacgtattgatgaggttgttaggacattcaatcaactcttagatctgggcataactccagatgagcgtttttgtggttgtctcttgaatgtgatgacccaaacccctgaagaagaacttggtaagcttaccaattgcgttgaaagggcttatccaaagcttgggtatgtggtaaaacttttgctggaggaggatgatggaaatgaaaattttaagaaagaagccttcgagctttttgattcaattggtgctgatgtaaagaaagcttactgcaattgcatgattgatctttgtgtgaacctcaatatgctacaaaaagcctgtgagctattagacctagggcttacacaagagatatacactgatatacagtccaggtctccaacccaatggtctctccatctaaagggtctctctcttggagctgcacttgctgcattgcatgtttggataaatgacttgtctaaggctttggaatctggggaggagtttccaccgttgctcggaatcaatactggacacgggaaacacaagtattctgacaaaggtttagctagtgtttttgagtcacatttgaaagaattaaatgctccatttcatgaggctccagataaggttggctggtttttgactacgaaagttgcagtcaagtcatggttggactcaagaagttcttccgaattagttgcagcagatcaacaaagggaagaaagtttacttgctggtagagggattgtattctatcaggtattagaagcagttccttatcagggtaatggagataagatcaaactaccaccttcttgcttcacagaattatctgatcaaggggcttttgataagggaccattgtactttcaactgtctctagttcctgaagaggaaaattgtcggactactcattcaggtgttttggagttcactgcagatgagggttctgttgggcttcctcctcatgtatggcagaatttattcccaacagatgcaccaaagattcgtttggttgaagttcgttatgtctggctgtcaaaaggaagttatgcaaaacttcaacctgatcagattggcttttctgacttgcccaaccacaaggctatcctcgagaccagcctacgtcagcatgccaccctttctgaagatgatatcttcacagtcaaatatggggagcttttatacaagttacgggtccttgaactaaaaccctcttcaagtgtttcagttctagaaacagatattgaggttgacatagttggtcctgattcgtctgtggagaggactgagcagaatgtcctgcatccactcacatttggaaaaccagaatctggaatagttgatgaaggaaactatatgtattacaagttctcgatagacaatgacacttgggaaaaggttgtttctgaggacgcttgcattgacgtaaggatagatgcagagtcagatggtggagacactgatctttatatttccaagcatcctctcatattcccaacccggcaccagcatgaatggtcttcccatgacattggctcaaaggccttgatccttagctctaaagataagagctttggagtgggtaattatagtgttggcatttatggctttaaggaaagaatcaagtatcatatgtcgataagtgttcagggtaactgtaacagtaaagtaggtcgacgggcagcatctccctcatcatctatggagatggatactgtggaatgtaagaactgcaagcaccatatacctagtcggactatagcactgcatgaagcctattgcagcagacataatgttgtttgtcggcatgctggctgtggagttgtacttagggttgaggaagccaacaaccatatccattgtgacaaatgtggacaagcttttcagcaaggggaaatggaaaagcacatgaaggtgtttcatgagccacttcactgcccctgtggtattttccttgtgaaggaagagatggagcaacaccaagcttcactttgtcccttgcgtctaatcatatgtcgattttgtggtgacatggttcaagctggaaattctgctatggatgttcgggatagactaagaggattatccgagcatgaaagtgtctgtgggtctaggactgctccatgtgattcctgtgggcgttctgtcatgttgaaggagatggacatccatcaagttgctgttcatcaaaagaacgggcacaacctcattaacctcataagtaaccgctgcttcgcagtgttcgtcctctcggtcctcatatttacagtgattgccatcacctaccaacctccagatccatggctggattctgctccggccatgaccgaactcttcacacaacgcgagaacgccagcttcaaaaacgacaattccatcctcaaaaccgg--------------------------------------------------------------------------------------------------------------------------------------------------------------------------------gcaattcgaagatttggatcggagatgaactttaggaaaggaaggtacttgtactattctcgtggtggtgattattgtaaaggaatgaatcattatatgtggagtttcttgtgtggtttgggtgaggctatgtacttgaataggacttttgttatggatttaagtgtatgtctctctgcaacttataatcctagcaataaagacgaggaggggaaagattttcgatactatttcgatttcgagcatcttaaggaggttgcctccattgttgaggagggtgaattcttaagagattggaagaagtgggatcgcgggcataagagaaaacttccggttaggaaggttgttagctataagaccacccccatgcagctcaagaaagataggaatgccattatttggaggcagtttgatgctcctgagcctgagaattactggtacagggtttgtgaaggacaagctgctaagtacattcaaagaccttggcatgctttgtggaaatccaagaggttgatgaatattgtagctgagatcagtggcaaaatggactgggatttcgatgctgttcatgtggttcgaggagacaaggcacagaataaggagctgtggccacatttggattatgatacttcccctgaaatgcttcttgacaagcttaaagggatggttcagtcacggaggaatttgtatatagccaccaatgaaccgttctatgattactttgataaattaaggtccgagtacaaggttcatttgcttgatgattacaaggatttgtggggaaatgcaagtgagtggtacaatgagactaagcttttgaacgatggtcgacctgttgagtttgatggctacatgagagtggccgtggatactgaggtcctttacagggcaaagaaacgagtggaaacgttttatgatttgacaaaagattgcaaggatggaatctttacttgctgaaaccctgaagacgaccctccttttgccctccccgaaatcgtaatcttccgctcgtcttcgtcgtcttcctcgccctcccactcttcctccgagaacgaagatgtctccatccagcacccgaaccccaacgcaatttccaccaaaaccccgccgcacccacctctctatatcagcccggacccccacatctcgtcccagttctacaccttcaacccggagtcacacgctttgatgattcgctgcctcctcgagtgccgcctcgcaaccccagccgagatccgcgccgccacgccgagagccgtgctcaagtcatggcgcgctgtgtggaaggaccgcaacgaggatacggcttacctaaccgcgtggaagcgcatccaggacaagcttgctgctcacgtggacgaaactggtaatgaattcctctgcttcaagaacaatactcagcaattcgtttcccatattaaccagtggcaggacattgtgatgagcttccatggtgatagcgatttgaaacacttaggtcttaaggataccattgataggattaagcaggtgtggaccgtaggtgctaagttttatggcatacctgaaagttatattagggtctgtgttgctgcttgccctgtttgctcttctgcttcctctggggcagctgctaggagtaaacgccgtagatttgagtatactgagtcttttgatgtgcctgcaaaagaagtgccacataggcttcaacagttggctgccaagcacaaggtcgtgctttgcataaggcagaaatatattaggtataaaccctttatggctgaggtcaaggattatgcttgtcatagggcaggcgaacctgctgccaagaaatcaaaaattttgaagagggaaccttatgcatccaagcgatgtgggtgtggattccgaattcgggccattgtgcccattgccaattataatgataaggacaagacttttgtctatcaagaggaagggatggctgtgtttaagttgtatgcagtgcattcagggcatgagcctgggccattggatggaaatgcaaggattatgcatcgagttgtgggtcacaaggggggatttttgatggatcaagatacagtttatggagtaagcgaggaaatggagaatgagggctttgggttgattggaaaggaggaagggaatttgcatctctctgttttgcatcaggtgcaggaattgaggggtgaagttgggatgttagaagccaaaattgcaaaagtcccaagagagctgttagcttcagtgtctcgcgagttgtgtgatattgtgaataaagttagacatttagggaatgagtgttcaaagcctctagggttgctccaggacaagcctcattcagatgatgtgttggttggggaggttgatttggcacattggagtgatcaccaccatgagcgaatgtatggggatggcaaggacactgaattgattgaggatgatgaagacagttttgggcgaactcttggggatgttgttccttgggaccagatgaggacagattgtaggaatcaaaaagatcttttgagcgatacgtgtaagtctgaaaagtggctgaaatgtagcaactttgatgagaagagtattcttgattgtgaggatacaaagctaaccaagcctttaagacacgatgagggtatagtggcagatgtaggtcttgttggtatacaggttgatagtttctaccaagataacccaaaatggtatgattctccatgcggattggactctagtgctgattgcggggatagtggattcaggcatggagagattgtttagttccttcctgatcagtttacgtacaacactttggttaatggtctgtgcagggcaggacatgtaaagcatgctttagagatcatggatgtaatgcttcaacaaggattcgatcttgatatttttacttataactcattgatttctggactgtgtaaattgggtgaagttgaagaggcagtggaaattctagaacagatggtttctagggattgtgcaccaaatactgtcacctataacactctgattagcaccttgtgcaaggagaaccaagttaaagaggcgactgaactagcacgtgttcttacaaacaagggcatcttacctgatgtttgcacgttcaattctctgattcaaggtctctgcttgaccagtaattacaagtttgcattggaactgtttgaggaaatgaagcatagagggtgccaacctgatgagtttacttacaatatgttaattgacagctactgttctagagggagactaaaggatgctctcaacctgctgaaagaaatggagtcaagtggctgtgcacggaatgtagttgtatacaatactctgattgatgggttgtgcaaaagcaagagggttgaagaagcagagcagatttttgatcagatggaactccaggggatttcaagaaattcagtgacctacaacaccctcattgatggcctttgtcagaacagaagggtggaggaagcttctcagctcatggaccagatgataatggaaggcttcaaaccggacaagttcacatacaattcactgctcacatacttctgcaggactggggatataaaaaaggcagcagatattgttcagactatgacttcaaatggatgtgaaccggacattgtcacatatgggaccattattggcgggctatgtaaagcaggtagagttgaggctgcaagtaggctcctcagaactgttcagatgaaaggaatggtcttgactccacaggcttataaccctgtgatacaagcacttttcaagcggaagagaacaaaagaagccatgaggctttttagagaaatggtagagaaagccgatcctcctgatgctatatcatataagattgtctaccgtgggctttgtaatggaggaggtccaattggcgaagctgttgattttacggttgaaatgattgagaaaggatttataccggaagtctcatcatttgttctgctggctgaaggactttgtgctttatccatggaggacaccctaactaagcttgttgacatggtcatggaaaaagcgaagttatcagacagtgaagtttccatgataagtggttttctcaaaatcaataaatttcgtgatgcattggccaatcttggtggtattcttaatagcagaaagcccagaaaa---aacgccttgagctccgacgagttccccgtcgacgaaactttcctcgagaatttcggcccgaaagacaaagaaaccgaggacgaagctcgaattcgcaactgggtcgagcgaggttgggctccctgggaagaaatcctgtcccctgaagctgatttcgcaaggaagagcttgaacgaaggagaggaagttccccttcagtcccctgaagccattgaagctttctggatgttgaggccgagttacaggaagaagaaaatggcggaaatgggtctgaccgaggacgactattacaggaaacagtttgagataaagggtgagattccggagccacttcagacgctatgggctggaccactggttgtgcgacacttgccgccgagagattggccgccgagggggtgggaggttgataggaaggagctggagtttataagagaagcgcataaattgcaggccgtgagagtgccgttggaggggttggaaagtgaggtgagaacggagacagatgatatgtgtttggatagatacaaagtgttcttgaagcagtataaggaatgggttgctgccaacaaggatagattggaagaggaatcttacaagtatcagaagtaattgaggaatatttacggcgaagaggttgtggatctctgcagtaccccagaggttccagcttcgcaatctatgtgaagccaccatcagatgctcaaagtggaccaaaaaaaccattaagaacgccaaaagttagtaatcagacagaaacaaa------aagatccacgaataaaggaaaccaaggtaattctaaaaagaagaaagctgggagagttgtttcactagcagaggctgccaaaggatcaattgttttccaacaggggaaaccatgctcttgccaagctcgtcgacacaaacttgtgagcaattgcatatcttgtggcaagatagtatgtgagcaggagggagaaggcccttgcaatttttgcggtgcacttgtgctgagggaagggagtacatatgctggttttgttgaaattttacctccctcatcagatgccgaagcagcagctgaagcttatgcaaagagacttgttgaatacgaccgaaactctgctgcacgtacaacagttattgatgaccaaagtgactactacgagattgaggggaatagctggttgtcaatggaggaaaaggaactcttgaggaagaagcaagaggagattgaagaagctgagagggcaaaacgaaataaagtgattgtgacctttgacttggttggccgcaaggtttatggagaaatggaaaatgtcttgaatgatatggctgaggaaggggtgcttcccagtattgtaacttacaacactatgatggccatttacgtagaacaagggcaagctactaaggctcttaatgttcttgaggagattcaaaagaagggcctgaccccatctccagtgtcctattctacagccttgttggcttatcgaagaatggaagaaggaaatggagctttaaagttcttcattgagatcagagaaaagtatggtaaaggggagataggtaaggatgctgacgaagattgggaaaatgagtttgttaagcttgaaaactttacaataagggtttgctaccaagtgatgcggtcctggcttgttaaggatgacgacttaagcatcaaggtgttaaaacttctcatagaaatggataatgctggggttccacttggccgttcagaacatgagcgccttatgtgggcttgtacccgtgaagaacatcatatcgtggcaaaagaattgtataataggataagagaaaggcattttgagataagattgtctgtgtgcaaccatgttatttggttgatgggtaaagcaaagaagtggtggacagcattggagatctacgaggacttgttggacaaggggccaaagccaaataacatgtcatatgaactaatagtgtctcatttcaatattcttctgactgcagctagaaggagaggaatttggagatggggcgtaaggttgctcaacaagatggaagagaaaggccttaaacctggtagtaaggaatggaatgcagttcttattgcctgttccaaggcttcacaaacttctgctgctgtgcagatttttaggaggatggtggaacgaggtcaaaaaccgacaatcatttcctatggagcattgcttagtgcccttgaaaagggaaaactctacgatgaggcccgccgtgtgtgggaacatatgcttaaggtgggtgtgaaaccaaacgtgtatgcctacacaattatggcttcagttttcgccggacaaggaaagtttaacatggttgatatcgtcattcatgagatggtttcatcaggcattgagccaacagttgtcacatacaatgccattatcagtggttgtgcagggaatggaatgagctctgcagcatacgaatggtttaaccgcatgaaagttcagaacgcttctcctaacgaggtttcttatgaagtgctaattgaggcactagcaaacgattctaaaccaaggcttgcatatgagctatatttgagggctcaaaatgagggtattcgactctcttccaag---gaccagaacgacttgcctggaatggctcaggctttccatatatcatcaagcactgcttctgccatttcgatattcatagcatttgcagctctgagtcttcctttgttcatgtcctctttagggcagggcttggctttgaagaccaaattgctgtcgtatgcaactctgctatttgggttttacatggcttggaacattggagccaacgacgtggccaacgccatgggaacttcggttggttctggggcattgactctacggcaagccgttttgactgctgcggtgttggaattctcaggggcattgttgatggggacccacgtgaccagcacaatgcaaaagggtattcttgttgctaatgtgtttcagggaaacaatactctgctctttgctggtttgctttcctctctagctgctgctggtacttggctccaggta------------------------------------------------------------------------------------------------------------------------------------------------------------------------------------------------------------------------------------------------------------------------------------------------------------------------------------------------------------------------------------------------------------------------------------------------------------------------------------------------------------------------------------------------------------------------------------------------------------------------------------------------------------------------------------------------------------------------------------------------------------------------------------tttgttgatgatgaagtatgtccaattgaaggagatatgtgtgcttctacaactggtgttgtgagggttcagtcaagaaagaaagcagaaatgttcctggttcgaacagatggattcacatgtgccagagaaaaagtaacagaatcttccttagccttcacccatccaagcacccagcaacagatgcttatgtggaaatctacaccaaagactgtactactgttgaagaagcttgggcaagaactcatggaagaagctaaagagccaccta------agaagctcaacaagtacagctctcgaatcactgaacccaaatcgcaaggtgggtcccaggccattcttcatggtgttggactttccgaagacgatttgagtaaaccccagattgggatatgttcggtttggtacgaagggaacacctgcaatatgcaccttttggggctctctgaggctgtcaaacaaggggtcagagaagctggaatgattgggtttagattcaatactgttggggtcagtgatgctatttctatggggaccagaggaatgtgctatagcttgcagtctagggacttgattgctgatagcattgagactgttatgagtgctcagtggtatgatggcaatatttcaatacctggttgtgacaaaaatatgccaggtacaatcatggccatgggccggcttaaccgaccaagtattatgatatatggtggaactatcaagtatggagaatatattagcggatccataagtgacgagcagaggaagaatatagtccttaatgcttgtcctggggcgggggcttgtggtggtatgtatacagcaaacacaatggcctctgccattgaagctatgggaatgtctcttccatacagctcttcaacacctgctgaagacccgttgaagctggatgagtgccgtttagctggaaaataccttctagaattgttggaaatggacttaaaaccacgagatattatcactccaaagtcactgcataatgcaatggttattgtcatggcattgggtgggtctaccaatgctgtgttacacttgattgctattgcaaggtctgttggtctggagttgtctcttgatgattttcagaaggttagcgatgaggtcccatttcttgcagatcttaagcctagtgggaaatatgttatggaggatgtccacaagatttttaatggtaaagttgtggttattagaggagaaggacctaagggaggaccaggcatgcctgaaatgttgacaccaactagtgcaataatgggagcaggtctagggaaggaggttgcattattgacagatggtaggttctcgggcgcatcacatggatttgttgttggtcatgtttgtcctgaagcacagatggaccctctctcggccctgcgcgacttcaccattcgaggcgagctcgacaagatcgtccgagtcaacgacgagttccgcttcggctccgactacagcttcccttgctcagccgaaaccgcctatcgctcaaagcaaggcaatctctataccctcgaaaccctagttttttacataaaaaaccaccacctcaagcacaccgattacttccagaacacccgtacccaggggatcccttccgtcaccttccctgatcggaaacccctccttgattatctcaccggtaaagtctccacctcagactccattgaattc-aggaaactgagagcgtcgactacattacgctgattcgaaccgccgaacggcctttgaaggaccgcgaggctttgttggaatgcaaaggtaggaacttttacagtgttctaacggcgtcgacgaggcgcgaggaagaacgacagcgtttggagtcgcagcagaggaaggatgggttggttgcgaagagtaggctaatgggtgcggacgagaggggtttgggagggtacggagacgagttgggttacgatcctactccgaaacccaaaatgcatttgaaggggagcaaaattggtgaaggggttccgatcattttggttccgagcgcgttccagacgctgattactatctataatgtgaaggaatttttggaagatggggtttttataccaactgatgtgaaggtgaagcagatgaagggtgctaagcccgactgcgtgacggtgcagaagaagttcagtagggatagggatagagtagtgacggcttatgaggtgagggataagccctctgctttgaagggggaggattgggatagggtggtggcggtttttgtgttgggtaaggagtggcagttcaaggactggcctttcaaggaccatgttgagattttcaataaaattatgggttttttcatgcgttttgaagatgacagtgttgagtcagcaaagattgtgaagcagtggaatgtaaagatcatctcgatcggtgggcacaaggggtatgataagcagatatggcaggttactgactataaaaaagatgggaacccatccatcactttcaagtatcatagtcgcgacggggaggaaggttacccaggggatgtctccttgactgcaacttacacacttacatcaagcacaacattgagactcgacatgcaagcggttcctgaaaacaagcccaccccaatcaatttagctcagcatacctactggaacttagctggtcacaactcagggaacgtactcgaccattcgattcaaatatgggcaaaccacattacccccgtggatgaaaacactgtcccaacaggtgaaatcttgccagttaaaggcactccatttgatttcactaatgagaagaagattggcaacgatatcaaggaggttggcatggggtatgaccacaactatgtgctcgactgtggggatgagaaatcgggtttgaaacacgctgcgaaagtgagggactcctcaagctcaagggtgcttaacttgtggaccaatgcccctggaatgcagttttacactgcaaactatgtcagtggaatcgtgggtaaaggaggctctgtttatgacaagcatgctggactctgtttggagacgcagggattcccaaacgctataaaccagccaaacttcccttctgttgttgttcaacctggtgagaagtacaaacacagcatgttgtatgagttttcaatggacactttactaaaaacacataataagctggaattcttgcacccacttcatgggttttcagagagagtgagcaattcaaacccttcaaggcttcaaaatcaggagcttagatttggatccaagaagtctcatctgaaattgggtcggactgcttttgttcaggctaccagtagtgctcttctggagcttgtgccagagaccaagaaggagaatcttgagtttgagcttcccctgtatgacccgtcgaagggtcttgtggtggaccttgcagttgtgggaggtggtccggccgggcttgctgtggcacagcaagtttcagaggcagggctttcagtttgctcaattgatccatctcccaaattgatttggcccaataattatggtgtgtgggtggatgagtttgaggccatggatttgcttgattgccttgatactacgtggtctggtgctgttgtgtacatagatgaccaatccaaaaaggatctaggtagaccttatgggagggttaacaggaaacagctcaagtcaaaaatgctgcaaaaatgcatatcaaatggtgttaagtttcatcaatctaaagttgttaaagttattcacgaggagtccaaatctcttttgatctgcaatgatggggtaacaattcaggctgctgtggttcttgatgcaactggtttttctagatgcctcgtgcagtatgataagccatacaatccaggttaccaagtggcttatgggattttggctgaggttgaagaacacccatttgatgtagataagatggtttttatggactggagagattcacatctgagtaataatctggaactgaaagagagaaatagtagaattcctacatttctatatgcaatgcccttttcatccaacaggatattccttgaagaaacatctcttgtagctcggcctggactaccttttaaagatattcaggaaagaatggtggctagattaaggcacttgggaataaatgtgaagagcattgaagaggatgagcattgtgtcattccaatgggtggccctctcccagttctccctcaaagagttgttgggattggtggaacagctggaatggtgcacccttcaactggatatatggtagcgagaactttggcagcggctcctattgttgctaattccatagttgagtacctaggttctgatagaggtcttcaaggaaatgaactgtctgcacaagtttggaaagatttatggcccatacagaggaggagacaaagggagttcttctgttttggcatggatattctgctaaagcttgatttggaagccacacggaggttttttgatgctttctttgatctagaaccccgttattggcatggattcttatcgtctcggctgtttcttcctgagcttatattttttgggctttcactattctctcatgcgtctaatacttctaggatagagatcatggcaaagggaactcttcctttagtaaacatgatcaacaacttgatacgggatagagattgagaagttttcgagacattgctccccaattcggtaaaagctaccgattctgagctaccattgctgccgaaaacttatgctccggactcaagaatctatacaactctgatgaagggttatatgaaggcaggccgagtcaccgacacagtgaggatgctggaggcaatgcagcaccaagatgacaatgccagtcgccctgatcatgtcacatacacaactgttgtttctgcgtttgtgaattcaggttcaatggacagggcacgccaagtgcttgcggaaatgacaagaatcagtgtgccggcaaatcggattacttataatatacttctcaagggttattgccagcaactgcagattgacaaagcgaaggagttgctaagagagatggctgaagatgcagggattgagcctgatgtggtttcatataatatattgattgatggttgtatattggttgatgatagtgctggggctcttgcatttttcaatgaaatgagagcaaaagggattgcccccaccaagatcagctacaccactttgatgaaagcttttgcattttcacgtcagccaaagctggctaacaaggtgttcgatgaaatgctcaacgatcctcgggtcaaggttgatctggttgcttggaatatgttggttgaagggtattgtagactggggttggttgaagaagctaagaaaatagttctgagaatgaaagagaatggattttaccctaatgtggccacttatggtagtctggctaatggaattgcattggctagaaaaccaggagaggcacttctgctttggaatgaagtgaaggagaggtgtgaagtgagaaagggagaaaactccaattcttcgtctccactgccattgaaaccagatgaaggactgttagatacactagctgatatctgtgttagggctgctttctttaagaaagctttagaaattgtggcttgcatggaagagcatggtatacatcctaataagaccaaatttacacgaatttatgtggaaatgcactccagaatgtttactagtaagcatgcctcccaggccagacaagataggaggattgagaggaagagagctgcagaggctttcaagttctggttgggtttgcctaattcttactacggtagtgaatggcgattagaaccccagcttgatcaaaaaggagctgggcctggggcaagaagctcacatgccataaccctagtaggatcaaaggcatatgttttcggtggcgaatttgcgccacgtgtccctgtccacaacaagctccacgtgttcaaccttgaagatcttacatggtctgtggccgatgtaactggagacattcctcctccaagagtcggagtcacaatctcagccgttggatcgaccatctatgtttttggtggtcgagacagtgatcacaacgagctcaatgagctatattctttcgacacgttgacaaacaagtggaccctactatccagcggggatgttggaccacctaatcggagctaccactcaaccaccgctgatgatcgacacgtgtacatcttcgggggatgcggggttgccggccgccttaacgatctatgggcgtacgatgttgttgatcaaaagtggatcgaatatccaacggctggggacaaatgcaagggtagaggtgggcctgggctggtggtggcccaagaaaagatatgggtcgtgtatggtttcgccggagctgaaacggatgatgtccattactttgacccggcccaaaaagagtggacccaggtggagacacgtggtgaaaaaccaacggctcgaagtgtgttctcaacggttgtgattgggaagtacatatttatatacggtggggaagtggaccccagtgatctggggcacatgggtgctgggaaattctccggtgaaatgtacgcgttggatactgaaacattggtgtggaagcggtgggatgatgggccgggttcgggtcatcatcctggtcctcgcgggtggtgtgcatttgcgggtgggcaatggaatgggaaagagggacttttggtgtacggaggcaattccccaagtaatgatcgtcttgacgatattttctttttcactcctccccaatcgaataggaatgacgccggattggacctctctctcctggaagctgtagagaaatcccagagctcagtggaaatgctggacctcaaaaccctaaaaaagcttgtcctttccttcgagcgccggctcaaggacaacatcgcggccaggctcaagtacccgaaccaacccgaccggttcgccgactccgaaatcgagctccacgatgagctacagaagctcagggtactcgccggaggacccgagctttatccagaccttgtcgctctcaatacaatcccttccattctcaaccttctcggccacgacaacaccgacatagcaatcgacgtcgttcagttgctccaggagttgacagacgaggatgtcctcgacgacaacgacgagcccgccgttgtactcgtcgaaaccctattagaaaacaacgttctcgagctcttggtacagaacttgcaccgactttccgataccgatcccgacgagatggcggctgtatacaacacgctcgcgacgatcgagaatctgatcgaggtgaaaccggcggtggcagagatggtctgcgagagaactaaattgctcagatggcttttggggaaaattagggttagggaattcgatggcaataagcagtacgcttcggaaattctggcgattttgctgcagagtagcacggcgaatcagaagaggctggggcagatgaacggcgttgatgtgttgcttcaggcggtggcaatgtacaagtctagggatcccaagaaccaagatgaggctgagatgttggagaatctatttgattgtttgtgttgtttgttgatgccattggagaacaaggagaggtttgtgaaggctgaaggggtggagttgatgattattatcatgaagcagaagaaatcggcttatgggtcggccataagagcacttgattttgctatgactaagtacccgccggcttgcgaacgttttgttgatgttttggggttgaagacggcatttgctgcatttatgggtaagtgcggtcaccgagccgttgctttaatcggcggagccaccgccagagtcggagacccttcaggtaagagcttggagaggcctgagctcgacccagaaactctgattaataacacattgggtatcaccgatacgatatccagaattctggaattcccttgtgattttgaataactatgattggtggaaagaggttctgttgctggattttcttaaacaagtgggtcggtttgcgagggttggaactatgatggccaaggagagtgtgaagaagagattggaatcggaacaaggaatgagctatacagagttcacataccagttgcttcaggggtatgattttctttacctgtttaagaatgagggtgttaatgttcagattggtggtagtgatcaatgggggaatataactgctgggactgagcttattcggaaaatccttcaggctgagggaacttatggcttgacatttcctcttcttttgaagagtgatggcaccaaatttggcaagtcagaggatggtgcagtttggctttcctcatccatgttgtctccttacaagttctatcagtatttcttctctgttccggattcggacgtggtgaggtttctcaaggttctaactttccttgatatgggagagataagggatctggagagggatatgaagaagccaggctacatgcccaacacggctcaacgaatgcttgcagaagaagttacccgttttgtccacggtgaggatggtctggctgaggctcttaaggcaactgaagctttaaggcctggggctgatactaaattgaattggaagaccattgagggcattgcagaggatgtgccttcctgctctttggcttatgatcaagttcttaacttatcc---------------------------------------------------------------------------------------------------------------------------------------------------------------------------------------------------gggatgagcgagcaagatgttgctgaatacagaaagagcttgtccatacgtgtgtcgggttttgatgtaccaaggccaattaagacatttgaagattgtggtttttctgcgcaactcatgaatgctattaaaaaacaagcctatgaaaagcctacagcaatacagtgccaagctttacccattgtgctttctgggagagatattattggtatagcaaaaactggttccggtaagactgctgcttttgttcttcccatgattgtccatatcatggatcagcctgaacttgagaaagaagagggtcctattggagtgatatgtgcacccactagagaactggcacatcaaatatatttagagtccaagaaatttgcaaaatctcatgggattcgtgtatctgctgtgtatggtggaatgtccaaacttgatcagttcaaagagctcaaggcaggatgtgagatagttgttgctactcctgggagattgatagatatgctgaaaatgaaggcactaacaatgtcgagggcaacttacctggtacttgatgaggctgatcggatgtttgaccttggatttgagccacaaattaggtctattgttggtcagatcaggcccgaacgtcagaccttactattttctgcaacaatgcctcgtaaagttgaaaagttggctagagagattctcactgatcctgtaagagttaccgtgggggaggtgggaatggccaatgaggatatcactcaggttgttcatgtgattccttctgatgctgagaagttgccctggcttcttgaaaagctacctggtatgattgatgatggggatgttttggtgtttgcttcaaaaaaagccacggtagatgagattgaaacccagctgactcagagaagttttaaagttgcagctcttcatggtgacaaagaccaggcttcaaggatggagattttgcaaaaatttaagtctggaatctaccatgttcttattgcaacagatgttgcagctcgcggtcttgacatcaagtcaattaagtctgtggtgaactttgatattgcgagagacatggacatgcatgtacatcgtattgggagaacaggtcgtgctggtgacaaagatggaactgcttacactcttataacacagaaagaggcacggtttgctggtgaattggttaacagtttgattgctgctggtcagaatgtatctgtggagctaatggatcttgccatgaaggaaagtgctttgtccatagttggtccaaggccaatggaatggtctactgtgccatatagtgctccccaggtaccagggcaaagtggaaaacaaaggacttcaagtttggaatcaccaataatgttgctggctggtcatcagagtgctatatacacaatgaagtttaatccggctggaacagtcattgcatctgggtctcatgacaaagaaattttcttatggtatgtgcatggtgattgcaagaactttatggttttaaaggggcacaaaaatgcaattcttgatcttcactggaccactgatggatcccagataatatcagccagtccagacaaaactctgagggcatgggatgttgaaactgggaaacaggtaaaaaagatggcagagcactcctcatttgtgaattcatgctgtccatcacgtagaggaccacctcttatagtcagtggatctgacgatggaactgccaaattgtgggatatgcgtcaaagaggtgcaatccaaacatttccggataaataccaaattacagctgtcagcttttccgatgcatcagataagatcttcactggtggtattgacaatgatgtgaaggtctgggacttgcgcaagggtgaagttacaatgactcttcaaggtcatcaagatatgataacgggtatgtcattgagtcctgatggctcctatcttctgaccaatggaatggactgcaagctctgcatttgggatatgcgcccgtatgcacctcaaaatcggtgtgtgaagattttggaagggcatcaacacaactttgaaaagaacttgttgaaatgtaactggtcatctgatggaagcaaggttacagcgggtagttctgaccggatggtttatatatgggatactacttctcgacgcatattgtataagcttcctggtcacactggatctgttaatgagtgtgtcttccatcccagcgagccaattattggatcttgtggtagtgataaacagatttatctcggggagatctgagaagaactcctgggcagcaaaagctgggacggtcttttggaccaactcaaccttgacctcagaaaactcatcctacgcgccggagacttctgccaagccacctacgacgctttcaacaacgaccagaactccaggttctgcggctccagtcgctacggcaagtcgtcgttcttccaaaaagtcatgctccaaaacgcctccgactaccaaatctccgccttcctctacgccaccgctcgcgtcagcgttcccgaggctctgattctccactccatgtctcgggattcatgggaccgcgagtccaactggatcggctacatcgccgtcacctccgacgacgcaagcagagccctcggccaccgcgaaatctatgtcgtatggcgcggaacgacaagaaactacgagtgggtcaacgtcttaggggccgatcaagaatcggccaagactctgctccgcgggagtgccaacgagagcaacgatcagtgacacgacgatgactcggaaacagagcgttcaaagaaagatttgatagattcgaaaacctgaaagtgcttcacgtgaaaaacacgatcgatctgatacctcattatccggggaggctattggggtacgtggatatcggtactgagctcgtgatcgatactaggaaatcggggagcttgaaggattcgaagaatccaagcgactggcataacttgcaggctatgcttcatgtggttgctggttggaatggaaaagatggagagttcgagctgaaggtgaagaggagcgtggctttggtgaacaagtcgtgtgattttctgaaagatgagctgttggttcctggttcgtggtgggtggagaagaacaaagggatggttcttgatgaagaaaatgatgaatgggttttgcctcctatccctcctagtcggttcacatacaataacctcatcaatgcatgcgggtctagtggaaattggagggaagctatgaaagtttgcaagaaaatgacagaaaacggagttggaccggatcttgttactcacaacattgttttgtcttccttcaaaagtggagcagaatattcaaaagctttatcttattttgaacttatgaagggaacgcacatccgtccagacacaacaactcttaatattgtgatacattgcctgataaagcttgggcaatatagaaaggccattgagatcttcaattccatgagaaataagaaagcagaatgtcatcctgatgttgtaacattcactagcattgttcatatgtattctgtccgtggggagattgaaaattgtaaggccgtattcatgacgatgcttgcagaaggcttaaaacctaacatagtttcatataatgcattattaggtgcatatgcttcacatggtatgcacaaagaggcatcatctgtgtttaatgaaataaagcaatctggttttcaacctgatgttgtatcatatacatctttactcaatgcttacggacggtcacagcaacctgaaaaggcaagggcagtatttgacttgatgaagagaaacagcttgaagccaaatcttgtgagctacaatgcactgattgatgcctatggatctaatggtttgttagctgaagctgttaaagtggtgcgtgagatggaggaaaatggcattcagccaaatattgtgtccatatgcaccctcttggctgcctgtgggcggtgtggtcacaaggtgaacattaatgctgtgctttcagcagctaagatgcgaggcatcaaattgaacacaattgcatataattcagctattggaagttatatgaatttaggggatcatgagaaagctatagatctgtatggatccatgaggaagaagaaagttaaaccagattctgttacttatactttattgataagtggttgttgtaggatgtcaaaatacggtgatgcactttctttttatgaagaaatgatggatttaaagattcctttgtccaatgaggtctattcatctgttatctgtgcttacagcaaacagcagagaactccacgaggtaagcatcgaaaccgagaaaaggtagaggatgttatatgtagaatgatggtgaaccgggcttggacaacccgtttgcagaactcgattcggaatttggttcccgaattcgatcactcccttgtgtggaatgtgttgcacagcacgaaacactcggaacacgcgcttcagttcttccgctgggtcgagcgtgccggtttgtttaagcacgaccgtgagacccatttgaaaattattgagattttgggcagagcttcgaagctcaaccatgccagatgcatactattagacatgcccaagaagggtgtaaaatgggatgaggacctatttgttgtcctgattgatagttatggcaaagctgggattgttcaggaggctgtcaaaatcttcaacaaaatgaaggaattgggtgtggagaggagcgtcaagtcttatgatgcattgtttaaggttatccttaggaggggacgatatatgatggcgaaaagatactttaatgcaatgttgagtgaggggatagagcctactcggcacacttataatgttatgctctggggattctttttgtcattgagattggagactgcaaaacggttttatgaagatatgaagagcagggacatttcaccagatgttgtcacatataatacaatgattaatgggtataatcggttcaaactgattgatgaggcagagaaattgtttacagagatgaagggacggaacctggcacctactgtgataacttatactaccatgttaaaaggatatgtttcggttggacgggttgatgatgcactgaaaacttttgaggagatgaactcttttggtattaagcccaatgctgtcacgtatactacattattgcctggactttgtgatgcggaaaagatgcctgaagctcgggtaatgttgaaggagatggtggagaagtatattgctcctaaggacaattctatatttgtcagattgttatcttgccagtgcaaggctggtgatctgaatgctgctgcagatgttctcaaggcaatggttcggctgagcattccgacagaggctggtcattatggaatattaattgagaacttttgtgaggccgggttgtatgatcaggcagtgaagttgttggataagcttatagaaaaagaaattatattaaggccccaaagttccttggagatggtgcctagtgcttataacccaatgattgagtatctgtgcaatcatggccttacagagaaagctgaaacctttttccggcagttgttaaaaaagggtgttcaggatccagttgcctttaacagtttgatccgcggtcattccaaagaagggaatcctgattctgcgtttgagattttaaagatcatgggtaggagaggggtacctagagatgcagattcttataagttgcttgtcaggagctacttaagtaaaggtgagccatctgatgctaaaacagctttggatggtatgattgaaagtgggcatcttccagactcatcattattcaggtcagtaatggagagtctatttgaagatgggagggttcaaactgcaagcagggtggtgaatagtatgttggagaaaggggtgaaggagaatatggacttagttgctaagattttggaagcccttctcatgagaggtcatgttgaggaagcgttgggacggattgatctacttatgcatagtgggtgtgcacctaattttgacagtctcttatctgttctttgtgagaaagggaagaccattgctgcactcaagatgttagatttttgtcttgagagagactgtaacattgatttctcaagctatgataaggtgctggatgctcttctagcggcagggaagactcttaatgcttattcaatattgtgcaaaataatggagaaaggagggaccaacgattggagttgctgtgaagatcttattaagagccttaatcaggagggaaacacaaagcaagcagatattctatccagaatgataaagaga-----------------------------------------------------------------------------gcccagcctgggt--------------------------------------------------------------------------------------tcgagaggggacgaatg--------------------gtgttcttcgagggagtgaagcggttcgagctggaggacttgcttcgagcatcggcggagatgttgggaaaaggcgggttcggaacggcgtacaaggcggttctagacgacggcagcgttgtggcggtgaagaggcttaaagacgcacaggtcggagggaagagagagttcgagcagcacatggaggtattggggcggctcagacatcctaatattgtcagtttgagagcttattattttgcgagggaagagaaactcatggtctatgattacatgcccaatggaagcctattttggctacttcacggt---------------------------------------------------------------------------------------------------------------------------------------------------------------------------------------------------------------------------------------------------------------------------------------------------------------------------------------------------------------------------------------------------------------------------------------------------------------------------------------------------------------------------------------------------------------gtgtctgttgagcgtccaccctactatagttatatggattccacatctgggcagcttgaacctgcatctggtgctcgcgccagtattccgggacgggactattggccagaaggaactgataatcgagttagggctgcccgagctccagagcccactggtaaatcagtaggatctccatcttatggaaaaagtcctggaagtaggaggaagaggaaaacatcatcagttgctgcatctgagtctgaagtgagcgcagaactaagtgatgcagtggcatctgaaactttggaggaagctatagaagaccccaaggacatgtcatctgaatatgttatttatcagactgaacctgataaagaggaagatggatacaatctagacaagaaactaggacgtcctcacccctttattgatccaaaagttaagaagccaatagaggagccatgtacaagtgaagaattgtggtggaactggagaaagccagacaaggaacaatggtccagatggcagaggaggcgacctgatgttgaaacggtt---------------------------------------------------------------caggtttcgctatatagagctagacgacatcttttcaaggaggaaaggcttcaaactgaacaagagaaattggagagaattggtccaatagcatactactcagaatgggtaaaagcatggaagacagacacttcaagagaagctgttcagaaacattttgaagagacaggtgaagatgaagtagcccaactaattgaaatgttttgtcaccaaacagatcgagagtatcgcataatgatgggaactgatattcgtatacgaagggatcctttagcaatgcgaatgcgagaggatcaaataaagcaaagggccctgcaatctttagtcctttaatcaagaaagaggatttggctttcttggagaaggaagatggactcgcttcgttggaaaagataggacaaggtggttgtggagaggtttacaaagctgaattaccaggaagcaatggcaaaatgattgctataaagaagattattcaaccgcctaaggaaacagcggaattgacagaggaagatagcaagtctctgaacaagaagatgcgtcaaatccgatccgagattaacaccgttggtcatatccggcatcggaatcttcttcctctgttggctcatatctctaggcctgactgccactacctggtgtatgaattcatgaaaaatggtagcttacaggacaggtttggtgatgttccaccgggaactcaggagttggattggatagcaaggcataaaattgctctaggagtggctgctgggcttgagtaccttcacatgaatcaaaacccccgtataattcacagagatctcaagccggcaaatatacttcttgatgatgatatggaagctcggattgcagattttgggcttgcaaaggcaatgccagatgctaaaacgcatatcacatcttcaaatgttgcagggactgtgggatacatagcaccagaataccatcaaacactcaagttcactgacaggtgtgatatttacagcttcggagtgatcctcggtgttctggttacgggaaagcttccatctgataattttttccaggataacaatgagataggtttggttaagtggctgagaagttttatgacttcagagaatcctcaacaagcaatcgacccgaagctgatgggtaatggctttgaggagcaaatgctcttggttctgaagattgcttacttttgcactttggataatccaaaagagcgacccaacagtaaggatgtaagatgtatgttgtctcagatcaagcactaggttgcaggttcagtgtgccatcggttattattatttatcatctggttatctggtttccaagatgtcatggcattgcaagcaatgcgtgaacaaatgcacatgtcgtccacgctggagcttgctaatcctcccattagtgaactttttgagcccatagaaatatcacctgctgttcttcccaatgatacacatcctagcgaatcattgcctccaatgtaccctacctttccaaccagatatgaaccagttttgactggaagatgtcctgtaaacttctctgctatatcaagtatcatggacaaaacagcatctgattgttcccaacctttggcagctcttgtaggtaatgtaatatgttgtccacaacttagtagtctactgcacgtcatccaaggtttctacagcatcagcacagatgaattggttttgaaaaattcagttgctaatgattgttttaaagatattattagtatcttagccagcaggggtgcgaacagtacaatagctacactttgttctattaagtcatcaaatcttacaggtgggtcttgcccagtaaaggacactattatgtttgagaaaacagttaatactagcgaattactggaggcctgcagcagtgttgatgctcttaaagagtgttgcagacctgtttgtcagcctgcaattatggatgctgcccttcagatttcaggcaaagagttgatgaacaatgagaataaaaatgtagttggggagtttaaccatattgattatcttaatgattgtaagccagtggtctattcatatctgtcaaggaaactcccaatggatgttgcgaatagtgcctttagattattatcttcctgcaaagttaacaaagtttgtcctttggattttaagcagccttcggaagtaattaaagcatgtcgcaatgctgctgcccccagtccttcctgctgtagctcgttaaatgcttacattgcaggaatacagaagcagatgttaattacaaacaaacaagctataatctgttcaactgtgtttggatccatgctacggaaaggtggggttatgacaaatatttatgagctctgtgatgtagatttgaaagactgcgtaaagatacctcagcttcctgctgatgccaaaattcctcgatcagcctgccttaaaacttaccaagttagggactcccaaggggttgtgtgggtttggatgtctctgaaaacaccaccaaacccaaataaactaccatggttcgagaactttgcgaggccggggtttcaagatatttcaacaatccatgaactcccatatgaccattccatacttttggagaatctcatggatcctgcccacattccaatctcacatgacagaacagattggactgcaaagagggaagatgcacaagcactgggtttcgaggtgaccgaacattctgatcgaggatttgcagggcggtggggaaaggcaaaggatcaaccgctgccaaacttcttgcggtttgaagcaccatgtgtgcttcaaaataacagggaacttgttgacaagaatggacaaaaggactactttacaggtctattcctctgtagaccaagtggacagggaaaatccatgcttattgtgagatttggagggacaaaaagatccccactggcaaaattgtttccacaatggtacttccatcagaatgcatgtaaggtgtttgagcaagatatgggattcctttcgtcacaaaacgaggttctcatcaaagaaaaagttcccacaaaagagctctacctcaatttgagatcatcagatacatgggtagctgaatacaggaagtggatggacaaagttgggcatggtatgccttatcattttgggcatgccactatatcattgcctaaagagcctgctgtagtagaacatgctccggcaggactagttgctggtgtttcagcctctgcaccagccaagggaggaattggagcaatgcatgctcccaatttgaacaacagatatttccggcatgtaatccattgcaaagggtgcagaaatgttgtcaaagctttccagacatggaaaaatgccttgtctgcaattgctgtagcgctggccgcggtggcaattcttgtgtctggaaggcaatggaagacacttctgttggtagcagcagtcgcctgctcgggtggagcttatgcatgctcagctgccattgcattgaat------------------------------------------------------------------------------------------------------------------------------------------------------------------------------------------------------------------------------------------------------------------------------------------------------------------------------------------------------------------------------------------------------------------------------------------cctctgccttctgtttcgttctggactcagatctccaaatttcatacaacaatctgggaagaatacaaaagaaagccaatctcatattgggttcttctacttctgagcagtggtgcaatgcttgtggccttccctgcttcatccattctttctcgtgtctattacaacgatggtggtaccagcaagtggatcatttcatgggctgcagttgctggttggcctctaactgctcttatcttatttcctacatacttcttctgcaaaacttttcctacccctctaaatttacagctcactcttgcatacatcgtgctcggattcttaagtgctgctgataaccttatgtatgcatacgcatatgcctatctcccagcatctactgctgctcttctggcatcatcttcactgattttttctgcactatttggctatcttattgtgaaaaataagattactatgtcaataactaacgctattgtgatcatcacatttgctgtgaccatcatagccttggactcaaattcagacagatatggtaatgtcactgatggccaatacatcatgggttttgtaatggacattctgggatctgctcttcatggtctgatttttgctctttcagagcttgtttttgtaaaattactaggtagaagatccttccatgttgtgttggagcaacaggtcatggtttcgttatttgcattcatatttaccaccattgggatgattgcaagtaacgattttcaagggatgatatccgaggctagaattttcgagggtggcaaagtttcctattaccttgttcttctagtggcagctgcaattgaggatagttccattgattttggagacttcttcaaaggtccattaccaggaaagtttcttaagcttttggcgtatttggctgtatctagacttggaatatacatacctcttggtggggtaaatcgggaggcatttgtgggaaatttggatcagaacagtttgttgagcacattagattcgttttctggaggaggcattggtagacttgggatatgctcacttggtattgtcccctttatcaatgcacagattgtcttccaacttcttgcccagatttaccccaaattacaagatcttcaaaaaagagaaggcgaagcagggagaaagaaaatcctccagtatactcgatatgcttcagttggatttgccatagtacaggcaattggccaagtactttatctccgtccctatgtgaatgacttcagttcacagtgggccttatcttctgttaccttattgacgcttggctcaatattaacaacatacattggggaacgaatatctgatctaaaacttggaaatggcacatcccttttgatattcacaagcattatctcctacttgccggcatcttttggtaggactgttgtacaagcttttcaggacggtaactatgttggacttgccaccatcatcttatccttctttcttttggtccttggaattgtgtatgttcaggaagcagagaggaaaatcccacttaattatgcctcaagatacaccagtagaggtggaggacttgaaaaatctgcttacctaccattcaaggttgcgatctgctaccaatctcccatcaaacccataacgatcccacaatcgaaagctctttccaacccaaaactttcctttagatgcaatctctccctcccctctagatacccgctgaccacgaccgaacccaacccagtctacgcctccgtgaaggccttcgcacccgccacaatagccaaccttggtcccggcttcgacttcctcggttgcgccgtcgacggtatcggtgacttcgtctccctcagcctcgacccacacgtccaccctggcgagatcaccatctccgaaatctccggcgacagcgccaacaaactcagcaaatccccactctggaactgtgctggaatcgccgccatcgaggtcatgaagatgctcggaatccgatcggtggggctgtcgctttccctcgagaagggattgccattgggaagcgggctcggatcgagcgcggcgagcgcagccgctgccgcggtggcggtgaacgagattttcggagggaagctgggagttgaggagctagtaatggccggacttaaatcggaggagaaggtttccggctaccacgcggacaatgtggcgccgtcgatcatgggaggctttatcctgatcagaaactatgagcctgtggagctgatccgattgagattccccgaggaaaaggaactgtttttcgtactggccacgccggaattcgaggctccgacgaagaagatgcgggcggcattgccggcggagatcggaatgccgcaccatgtatggaattcaagccaagctgcggcattggttgccggagtattgcaaggggatctggttggtttaggcaaggccttgtcggcggataagattgtggagccgaggagggcacctctgattccgggcatggagggtgtgaagaaggccgccattgaagccggcgcattcgggtgcacgataagcggggccggacccaccgcagttgccgtgatcgatgacgagaagaaaggggttgaaattggagaagagatggttaaagtattcttgaaggagggaaatttgaaagctgtggctaatgtgcataggctggacagggctggtgccagactcattagcagcattcccagatgacaggttttgatggaattgaaattcatggggcgcatggctacctcattgaccaatttttgaaggatgggattaatgaccgagtagatgagtatggtggatcggttgcaaaccggtgcaaattcttaatgcaagtggtccaagcagtagttgaagccattggtgctgatagagttggtgtcagaatttcaccggcaatcgatcatctagatgcttttgactccaatccgcttggccttggtttggcagtgatagagaggtttaacaagctccaacaaaagattgcagcacaacttgcttatctccatgtaactcagccacggtacacagcttatgggcaaacagagtcgggcagacctggcactgaagatgaggaaactcacttgatcaggagtatgagaaaagcttacgagggaacatttatatgcagtggtgggttcactcgggagcttggaatgcaagctttagcggagggtgatgctgatttggtatcttatggtcgtctatttatctcaaaccctgatttggtattgagatttaagctcaatgcaccgttgaacaagtatattaggaagactttctacacccaagaccctgttgttgggtacacagactatccttttcttagcatattctcatctatatctccgtccccaattgcagcagccagtctcggtcaagtctacaaagctcgattgaaagctggtgaggttgttgttgctgtgaaggtgcaacgccccggtatcgaagaagccataggactggacttctacctcattagaggcctcggatctctcatcaataaatatgtcgatatagtaaccagtgatgttgttgcccttattgatgagtttgcgcgcagagtctatcaggagctcaactatgtgcaggaggggaagaatgcaaggaggtttaaaaaactgtacgccgacagggaagatgttcttgtccctgacattttctgggattataccagcagcaaagtgctgacaatggagtgggttgatggagtcaaattaaacgagcaagatgccattgagaaacaaggtctcaaagtattggatctagttaatacaggcatacaatgcagcctcaggcaactgctggagtatggatattttcatgcggatcctcatcccggtaatctcttggcaacccccgagggtaaactcgcattccttgattttggaatgatgagtgagacccctgaggaagcaaggtttgcaatcattggtcatgttgtgcacatggttaatcgagattatgaagctatggcccgtgattactatgctctagattttttatcaactgatgtcgatgttactccaattgtgccggcacttcgcaacttttttgatgatgcactcaattcaactgtgagtgaactaaattttaagacattggtagatggtctgggtgctgttctgtaccagtatccattcaacgttccagcgtattatgcattgatattgaggtcgcttactgtactagaaggtttagctctttatgctgatcccaatttcaaggtgctggctgcttcatacccatattttgctaaaaggcttttaacagatccaaatccatatctcagagacgcccttatcgagttgctttttaaggacgggaagtttaggtggaatagacttgaaaacctactggttcagggaagaaaagatagagatttctctgcaaaagatgctttacagccagttttgaagttgttattggccccagatggtgaagaactcaggattttagttattaaagaggcagtccgaatcacagaagcgtttgtgctaggcacagttattgatacatacaactcgattcctgatcttgtgagagctctaatgtttaatggcaatgcaagtggagttatttccatgagcaatgttgaacagcaaagcatgataaagctcagagatcaagtgtacaggatatggggacttcttagatcatctgaaaattttgatccatccctttttcaaccaattttgcaagtaatggatctttgtataagtttactagttggaggcgatagtatggaaagtcagttcgaagaattagctcaaaatcctgatattataatagcaactcctggcaggctcatgcaccatttgtctgaggttgatgacatgtcattgcgctctgtggagtatgttgtttttgatgaagcagattgtctctttggcatgggttttgctgagcagttacataagatccttacacagctgagtgagaatcgtcagaccttgcttttcagtgcaacattgcctagtgcccttgctgagtttgcacaagctggtctgcgggaccctcagcttgtgcggcttgatctggaaactaagattagccctgacttgaagcttgcctttttcaccttgcggcaagaggaaaaacttgctgctctactttatttgataagagagcaaatccgctctgatgagcagacgctaatttttgtatctacaaaacatcatgttgagttccttaatgttctgtttagagctgagggtattgagccttctgtatgttatggtgaaatggatcaagatgctcggaaaattaatgtatcaaggtttagggcaagaaagactatgtcactgattgtgacagatgttgcagccaggggtattgatattccattgcttgataatgtcataaactgggacttccccccaaagccaaaaatttttgtgcatcgtgtgggccgagcagctagggctggtcggaccggaactgccttttcttttgtgacatctgaggatatgccttaccttttagatcttcatctatttctctcaaaaccaattagggctgcacccacagaggatgaggttttgcaggatatggatggagtcttttccaagattgatcaagcgatagcgaatggagaaaccgtctatgggaattttcctcagacagttcttgatcttgtttcagacagagtcagagaaacaattgattcttctgctgaattgacttctttaaagaaaacatgcacaaatgcatttcgcttgtattcaaagaccaaaccattgcctgcaagagagtccattaggagatcaaaggagctaccccgtggaggtttgcatccaatttttaaaaatgtactggctggtggagaactaatggcattggcattttctgagcgcttaaagactttcagaatagagaaggcattaggaccaaagggacagataacagagggagtcaaaacatggccaggaaaaagggttggcgtgcactctattggtgatcacacagccattgagctaattggcagagatcgtccgggtctcttatctgaaatctcagctgtccttgccaacctccacttcaatgtagctgctgctgaagtttggacacataacaggcggatagcctgtgttctttatgtcaacgatgacaccacaagcagggcagtggacgatccaaatagattatctgttatggaggagcagctaaagaacatcctgcgcggttgtgaggatgacgagaaagtgggttacacaagcttctccatggggttcactcacattgatcgtcgcctccatcagatgttgtttgctgacagggattacgagggcggtggattgacgaatgagatcgagtatcctccatccttcaaaccgaacatcacggttgagcgttgtgaggagaaggggtattcagtgatcagtgtcaggtgcaaagatcgtgcaaaactgatgtttgacattgtgtgcacactcacagatatgcaatatgttgttttccacgccgccatctcatcagatggcccctatgcatcacaggaatattatattcgtcacatggatggttgcacccttgatactgaaggagaaaaggaaagggtcatcaaatgtctcgaagctgcgattcgaagaagagtaagcgagctccaccattactggggcaatactccagagcaagactactacaaactccaaggcgtcagaggctccttttccatccacacctccccaagaggcttgaaactcttcacccgctcatggcttccc---------gctcctcctcgcggcctcatcttcatggtccacggctatggaaacgacatcagctggaccttccaggccacacccatctttcttgcccagaagggtttcgcctgcttcgctctcgacctcgaaggccatggcgaatccgacggcatcaaggctttcgttcccagcgtcgatctcgtcgtccaagactgcctttccttcttcaattccatcagacaagaccctcagttccacggcctgccttcgttcctctacggagaatcgatgggcggcgcaatttgcctcctgatccatttttctgatccggaaggtttcaagggtgcgattctggtggcacccatgtgtaaaatctccgataatgtgaaacccagatggccaatcccacaaattctgacgcagttagcgagattctttccaactttggctattgttccggctccggatcttatgtacaaggcggtgaaggtgaacgagaagaagatcgtagccgataagaatccgatgaggtatagggggagaccgagattgggtacggtgatggagctgctgagagtgacggagtatttgagtggaagactaagcgatgtgaagcttccgttcatcgttgtacatggaagtgcggatgttgtgacggatccgaatgtgagcagagttttgtacgaagaggcaaagagccaagacaaaaccatcaagatttatgatggaatgatgcattctttgctgtttggagagactgatgagaatgtgggaattgttcgtgctaatattctttcttggttgatggacgaaacaccgatctaccgtctacctcaagacgcgctgcatcagatcttctccagccttcccgtccgtcagatcatgatctgccgctccgtctgcaagctcttcaaccaagtcctcagctccccttgcttccttgatcacgttttcaccagatccccactccacctcattgctctccgacctccacataccaaccatagccaccgccacgtgtcttcacatccgtgtctgcagttgttcgattccgaccagaatcaatggctgaagttcaacctcgacttcctccccttcgggtctccccacccggttgcctcctctctcgggctcgtttacctctggggcgactcgcacgactcggcggagccgaacaagtcgctggtggtctgcaatccgttgacccggcagttccgggttttgcctcagctgggttcggcgtggtcgcgccatgggtccgtcctggtcgactcgccaagtcgagtcatggtgttgacggagctcgcggcgctttacttcaccggtgaccaccagtggctgactttctcttcgaacttgccgtcgaaacccagaagcccaattttggtttcggactcggtttacgcgctctgcgacgtgggttcgccttggaggagccaatggaagcttttcgcctgcacaatcgcgaagctgaagagctcgcagacatggactctgctggagaggcatgagtggggggacgtgttcgacatcttgaaacggcctcgtttggttcggggaacggggaatcgaatcctgatggttggtgggctgaagtcttcgttctctttgaacacttcgtgttcgacgatattgatactgagactggatttggatagcttggagtgggacgaggcgggtcggatgccactcgacatgttcagatgttttcaggagtcgagcaagttcaaggtgttcggtggaggagaccgggtttgcttctctgccaagagggttggaaggttggctttgtgggatcatcgttccgggaaaggggagtggaggtggatcgatggcgtgcctggtagtggtgatggtctttgcagagggttcgttttcgaggccaggctaactgcattg------tattcagtatctttaccaaagggattgggcaatggggacagcttaacctttgatgtattggctatcttcactaatatcttgcagccatttcctgagaaaattactcaggctgatgtgcagctcgtagtcttccaggaaagttcacactacctctctccttatgaagtcaaagtccaatccctcagtgttaaattacctgatgcaagaattgaatcttatacaagattagaaaatactaagcttcatggttcagagatcaaatatggtccttatgagaatcttcctcccttctcatactcgcctattgttgtacattttgagagcaatcaaccttttgctgttgcccatgagttggttcgagagatagaggtttcccactggggtaatgttcaggtgacagagcattacaatcttatccacggaggtgcccaaagtaaaggggaattctccaggcttgactatcaagctagacctcatgtaaggggtgcatctgccttcaggcgtcttgttgcaagattgccaccaagagctcattctgtctattacagggatgagatcggcaacatctcaacatctcatttatggggtgattctaaaaagaccgaactggaaattgaacctagatatccaatgtttggtggttggagaactgcttttacaattggatatggcttgcctcttcatgacttcttatttgagtcagagggacagtacttccttaacttcacctttggttgccctatgactcttgttgtgaaggttagagcgaagccgaaggagctcgtccttggcaacccatccgtgacggtcgagaaagggaaatacagctacgacgtcgaaaccctaatcaacaagctcagtagcctccctccccgagggagcatagctcggtgcctcgacatcttcaagaacaagctctccttaaatgacttcgctttggttttcaaggagttcgctcagcgcggcgactggcagagatcgctccggctcttcaagtacatgcagcgccagatatggtgcaagcccaacgagcacatctacaccataatgattagtttgctcggccgcgaaggcttgctagacaaatgcgccgagctgttcgacgaaatgccaagccaaggagtagttcgaagtgtcttctcctacacagctttgatcaatgcatatggacgcaacggtcagtacgaaacctcgcttcaatttcttgatagaatgaaaaaggacagggtctctccgagtatattaacgtataataccgtaatcaatgcctgtgctagggggggtttggattgggaagggttattaggattgttcgcggaaatgagacatgaaggggtacatcctgatcttgttacttacaacactttgcttagtgcttgtgctagtagaggtttgggtgatgaggcagagatggtgtttaggactatggttgagggtggaatagttcctgatataactacatatggttatcttgttgaaacttttggaaaattgggtaagcttggaaaagtctctgagctgcttaaggaaatggaagctggagggaatttgcctgatataacctcgtacaatgtgttgctagaggcttatgcgcaatctgggtcgattagagaggcagtggatgtgtttaggcagatgcaagcagcagggtgtttgccgaatgctaccgcttacagtattttgttgaacttgtatgggacgcatgggaggtacgatgatgtccgcgagctttttcttgagatgaaagttaccaatacggagccagatgcggctacttataatattctcattgaggtgtttcgtcaaggtgggtactttaaggaggtggtgacattgttccatgatatggtggaggaaaatgtagagccaaatatggggacttatgaggggttaatagttgcttgtgggaaggggggtctccatgaggatgcaaagagcattttacgacacatgaatgagaaaggaatagtgtcaagttccaaggcttatacaggagtcattgaagcatatgggcaagctgcattatatgaggaagctcttgttgccttcaacacgatgaatgaagttggggccaagccatctgttgaaacctacaattcactgatacatgcatttgcacgaggtggacttttcaaggagactcaagcaatcctgttcagaatgggtgagtctggtgttgcaaggaatattgattcattcaatggtatcattgaagcattcaggcaaggaggtcggtttgaagaagctgtgaaggcatatgttgagataggaaaaacaagatgtgatcctgatgagcagacccttgaggcagttttaagtgtttactgctttgcaggtcttgttgatgagtgtgagaagcatttcaatgagctaaaagcttcgggaatattgcccagtatcatgtgctactgcatgatgcttgctgtttatgcaaggagtgataggtggatgatgcccatgagttgctgaatgagatgctcaataatagagaatcaaatattcatcaagtgatggggaaaatgattaagggagactatgatgatgaagctaattggcaaatggtagagtacgtatttgacaaattaaactctgaaggatgtgggctgggaatgagattctacaacacacttctcgatgcactttggtggttgggtcagaaagaacgagctgcaatagtgctcaatgaagctacaaaacgggggctttttcctgaa--------------------------------------------------------------------------------------------------------------------------------------------------------------------------------------------------------------------------------------------------------------------------------------------------------------------------------------------------------------------------------------------------------------------------------------------------------------------------------------------------------------actgaaaaacctaaaggtgcacaggtttctgg---aactgaaaaggagaatgaagaaagctctgttactgaatatacgaatggaataatcaatgaaattaggaatttggtaagtgacatttcctctgagaaaa-----------agac----aaaagcacaagaaagcattcttcaagaaattgaaaagctggctgctgaagcctacagtatctttagaagctccatttcaacatttacagaggaagctgtgacagaatcagaggaaccaaagcctcctgccaccaccaaaatatgctcagggacgggcacagggtttgaaatattatgccaagggtttaattgggaatctcataaatctggtaaatggtacttggaactcaaaagtaaagcagaagaattatcttcacttggtttcactgtgatttggatgccaccacctacagaatctgtgtctcctgaagggtacatgccaaaagatttatacaatctaaattccagatatgtgggaggaataccaacatgtattgcttcgcttcaagctctggctcatctgaacctttcattcaatcatttgacctataagatacctcctagacttgtgttttcagagaagcttttcgtcttggatttaagcaacaatgatttatcaggtcctcttcctagcaagattgcagtgacgaccgagaaatctgggcttcttctacttgacctgtctcacaatcgtttctctggtgaaataccactgaagattacagaactgaaaagtttgcaggcattgttcctttcacataatcttcttgttggggaaattccagctagaattggaaatttaacttatctccaagtgattgatctctcacacaacttgttgtcaggttcaattccattaaacatagttggttgttttcagctcctggcattgataatcaacaacaacaatctttctggcgaaattcagccggagcttgatgcattggatagcttgaagatactggacattagcaacaacatgatttctggtgagatcccactaactttggctggctgtaagtcgctggagattgtagatttcagttccaacagtctctcaggaactttaaatgatgcaatcaccaagtggtcaaacctcaggtatctgtccctggctcggaataaattcaatggaaatctacccagttggcttttcacatttgaagcaatgcaattgatggatttctctggcaacaagttttctggttttataccagatggtaactttaatgttagcaggaattataacagtggtggcactggtgaaatgttaaaggagccaattgttccaatgcaaaatgtggatacccaaatttctattattgtaggtggtagcagtgaattacgcttcagttacattctatcttcaatggtcgggatcgatctctctgagtcaaagcgtgcagtgccattgaaagattatcgcaatattggaattatggcccacatagatgcgggaaaaaccactacaactgaacggattctgtattataccggcagaaactataaaataggggaggtgcatgagggaacagcaaccatggactggatggagcaggagcaagaaagaggaattaccataacttctgctgcaacaaccacattttggaacaaacatcggatcaacataattgatactcctggccatgttgacttcacccttgaagtggagcgtgctctcagggtattggatggtgctatatgcttgtttgacagtgttgcaggagtggaacctcaatctgaaacggtgtggaggcaggctgataagtatggagtgcccaggatttgctttgtcaataagatggatcgtcttggtgcaaattttttccgtacaagagacatgattgtgacaaatttgggtgcaaaaccactggtgattcaaattccaattggagcagaagataattttcagggagttgttgacctcttgaatatgaaagctataatttggtctggagaagaattaggtgcaaagtttgtctatgctgacattccagcagatcttgaggagctggcacaagaatacagatcacagatgatagaaactatagttgagttggacgatgaagccatggagagctacctagaaggagttgagcctgatgaagaaacaattaagaaactaattaggaagggaaccatctcaggtagttttgtgccagtattatgtggctcagcctttaaaaataagggggttcaaccattacttgatgctgttgttgattatttaccttccccacttgagttgcctcctatgacggggactgaccccgagaacccagaggtgataatagagagggctgccaatgatgatgaaccatttgctggactagctttcaagatcatgactgatccatttgttggaaccctttcatttgtgagagtgtatgcagggaagctatctgcagggtcatatgtactcaattcaaacaaaggaaaaagggagagaattggtagactattggaaatgcatgcaaacagtagagaggatgtcaaggttgctttagcaggtgatattgttgcccttgcaggtctcaaagatacaataacaggtgaaacattatgtgaccctgagaatcctattgtgctcgaacgaatggatttccctgatcctgtgattaaagtggcaattgaacccaagactaaagctgatgttgataagatggccactggtttgattaagcttgctcaagaagatccttctttccacttctcacgggatgaagagatcaaccagacggttatcgaaggaatgggagaattgcatcttgaaataatagttgataggcttaagagggagttcaaggttgaggctaatgttggggcacctcaagtaaactaccgagaaagcatttccagggtgtcagaagtgaagtatgtacacaaaaaacagtctggtggacaaggtcagtttgctgatataactgtacggtttgaacccatggaggcaggtagtggatacgagttcaagagtgaaatcaaaggaggtgcagtgccaaaagaatatattccaggtgtgatgaaaggattggaggagtgtatgagtaatggtgtgcttgcaggctatcctgttgttgacgtacgtgctgtactagtagatggttcttaccatgatgtcgactcaagtgtgttggcattccagctggcagccagaggagcctttagggaggggataaggaaagctaacccgaagatgcttgaacccataatgaaagttgaagttgtcacacctgaagaacatctgggagatgtgattggtgatctcaactctagaagaggccagatcaacagctttggtgacaaacctggtggtttgaaggtggttgatgcactggttcctctagcagagatgtttcaatatgttagtacactaagggggatgacaaaaggccgtgcttcttacgtcatgcaattagccaaattcgacgttgttcctcagcatatccagaaccggctagctgccaaggaggaagaagttgctgcttaaccaaatttcaggtgataataattcaacctcaaatgctaatggtggtattgatttggattcttatgtatttttgaagagagcccatgaacttaaagaagaagggaataggaggtttcagaataaggactatgcgggtgctctcgagcagtatgataatgctcttaggctcaccccaaaaacccacccggatagggctgtctttcacagcaatagagcggcttgtttgatgcaaatgaagcctatagattatgaaactgtgattgctgagtgcactatggcactccaggttcagccacggtttgtcagggctctccttcgaagggctcgggcatttgaggcaatagggaagtatgagatggcattgcaggatgtgcaagtgttattgggggctgaaccgaatcaccgtgatgctctggagattgcacagcggctacggacagcacttggacctcgtcaggaggctcagcaagatctccaaagccggccttcccctgctgcccttggggcttcagcagttcgtggtgcgccaattgctgggttaggaccatgtctaccagctcgtcctgtacaaaagaaggcacatgccctacatttagatgctgcaattcaatggaggccgttgaaacttgtttatgatcatgacataaggctagcccaaatgcctgtgaattgcagtttcaaagtgttgagggagattgtgacaaaaagatttccatcatcgaagtcagttttaatcaagtacaaggataatgatggtgatctggtcacaataacatctaccggtgaacttaggttggcagagtcttgtgcagacagccttattccaaaagatcctgaaatagataaaacagagtcaattggcatgttgagattgcatattgtggaggtgagtcctgagcaagagccagctttactggaagaagaagaggagaaacctgtggagagtgaaggcatcaagggggatgaaagtgggtctcgttcgtcactcggtgaatctttgtttgaagcggctgattctgaaattgataagacagataaagaagctccaaaggagaaaccagtagtttcagaagatcctgaatgcaaggaattggaaatggatgattggttgtttgagtttgctcagcttttcagaacccatgttggtattgacccagatgctcatattgatttccatgagcttggaatggagctctgttcagaggctcttgaggagacagtgactagtgaagaagctcaaagtctttttgacaaggctgcctcaaagttccaggaggtggctgcgttggctttttttaattggggaaacgttcatatgtgtgcagcaaggaaacgaattcccttagatgagtctgctggaaaggaaatagtggcaacacagcttcaaacagcttatgactgggttaaggaaaaatattccttggccaaagataagtatgaggaagcactcttgattaagccagacttttatgaggggttgcttgcactgggacagcagcaatttgaaatggcgaaacttcattggtcatttgcacttgcaaagaaaatagatctttcaagctgggattctgcagagacattgaaactttttgatagtgcagaggagaagatgaaaattgccactgagatgtgggagaaacttgaggagcagagaggaaaggaactaaaagatccaaatgcaagcaagaaggaagaattgttgaaaagaaggaaaaaacaagcaagtggtaatgagggtcaggttgagatttcagcagatgaagcagcagagcaagcagcggtaatgagatcgcagatccatctgttctggggcaacatgctttttgagcgatcccaagtagaatgcaaattggggctaggtggttggaagaaaaatatggatgctgctgtcgagcgctttaagcttgctggagcttctgaggctgacatttcagtggttctgaagaaccattgttccaatggagattcagtggaaggagatgagaaaaagattatggaggtagagcagcaactgtgcgaggcggcgaagagcggtgacatcaacaaggtgaagactctgatagagtccggagctgacgtttcctacttcaacgccgagggactgaccccgctgatgcacgcgtccaagcacggccatgcccatgtggtcaaggccctgctcgaagctggagccccctggaacgccctttctccttccaatctctccgcaggcgattttgctatggacgctgctcatcaggaggctttcgatatccttcttaatgccgggatccaagctgagttggtacttggaaacattgcgaggaaagaaaataaaattggagattgtaatggggactatttggatgatagggtcagtttcagtgaggataagctgatggactccaacagcaaggcaatcatgatggcatgggagaaaccattgatggaggctcatgctaaagctgtttgctcagggggtggtcatatattgaacattggatttggaatgggtcttgtggatacggccattcagcaatatgaaccgattacgcacaccatagttgaggctcacccagaggtttatgaacgtatgctttctacaggttggggtgagaaggataatgtaaagataatatttggccgttggcaagatattctaccacatcttggttcttatgacggagttttctttgacacatatggagagtactatgaagaactgagagagttccatcaacatcttcctttactgttgaagcctgggggaatctactcgttctttaacggtctttgtggtggtaacgcatttttccatgttgtttactgtaacttagtttctctagaacttgggaatttaggatactcaacacagttaattcccttgcccgttaaggactgtttgggagaagaagtctgggaaggtgtgaaacacaaatattggcagctagatacatattatctccctgtctgtcagaaggatggtaccgaggtgagcgttcggtatcagctcaatcagttcatcaagagccacaaacgagtctacaaatgggaggtcggcgacaccctcaagaagcttcgcgaacgcaagctctactctcctgctctcaagctctcagagactatggctaaaaggggaatgaacaagactgttagtgatcaggctatacatcttgatctgattgctaaagctcgaggtattcctgctgccgaaaattatttcattggtcttcctgaatctttgaaaaatcatctctgttatggggctctactcaactgttactgcaaggaattgatgactgatgaagctgaagctcttatggaaaagatgaaggaactgaatcttcctttaagctccatgccttataacagcattatgacactttattcaaaaactgggcagtcagaaaagatcccggccgtcatacaagaaatgaaggccagcaatattatgctggattcttatacttacaatgtctggatgcgggctctggctgctgttaatgacatctctggggttgaaagggttattgatgagatgaagagggatggccgagttaccagagattggaccacgtatagcaacttagcatcaatttatgttgatgctagcatgtttgagaaggcggaaagtgcactcaaggaattggagaatagaaattcctgcagagatctttctgcttttcagtttctaattacattgtttggccgaacagggaacctgcttgaagtttaccggatatggcgttctttaagattggcatttcctaaaactgcaaacataagctatctaaatatgattcaggtgttggttaacttgaaagatctgccaggtgcagagaaatgtttcagggattgggaatctcggtgctcaacttatgacattcgggttgctaatattctcattggagcttatgttagagagggtttgctagagaaggctgaggagctcaaggaacgggcccgcaggagaggggccaagcctaatgcaaaaacatgggaaatctttcttcattattatttgaagaatggagaatttgggtcggcagttgattgtgtttccaattcaatatctactggcagaggggatggtggaaagtggattccgccacaagaaattgtcaacacctttatggggcattttgagcaaaacaaagatgtagatggtgcagaaggctttttggatattttgaaaaaggctgtagataccttagaggtggaggtgcttgaatcattgataagaacttatgctgctgctgaaaggacaagccccataatgcgtcgcagattgaaaatggagaatgctgaggtgagtgaggcaagtaaaaagttgcttgagatgatatgcgtggacatgggtttccggcgaatttctctgacctgcctcatcttcctctacctcttggtttcttctcagtcgctagactcttacggtcgccggaaacacagaatcaaaggacctatcaaaaccattgtcgttttggtcatggaaaaccgttcatttgaccatgttctcggctggctcaaatcctcccgacccgaaattgacggcttgacgggcaaagaatcaaaccggatcttggtctcgaaccggaattcgccggaagtgttcgtctccgacgacgctttgttcgttgactccgatccgggtcactcgtttcaggcaattcgggaacaaattttcgggtcggacgagtccacggcgaacccggctccaatgaatgggttcgctcagcaggcggagagtatggtcgaaggaatgtcgaagaccgtcatgagcgggttcaaaccgagggttctgcccgtttacaccgagttagcgaacgagttcgccgtgttcgaccggtggttcgcgtcggtccccgcgtcgactcagccgaaccggttctacgtccactcggcgacctctcaaggcgcaatgagcaacgtgaagaaggacctcatccatggcttccctcagaagaccattttcgattcgctggacgagagtggcctcagctttgggatatattaccagaatatcccggcgaccctgttcttcaagagcttgaggaagctgaagcacgtgaccaagttccacagctattcgctgaaattcaagtggcacgcgaggctgggcaagcttccgaactacgtggtggttgagcagcgttacttcgacatcaagcttttcccggcgaacgacgaccacccgtcgcatgacgtggcgcaaggacagaggttcgtgaaggaggtgtacgagactctgagatctagcccgcagtggaatgagatggccttgttgattacctatgacgagcatggtgggttctatgaccatgtccctacccctgtctccggtgtgccaaacccagatgggattattggacccgacccatataacttccggttcgatcgattgggtgttcgggttccgaccatacttgtctcgccgtggatcgacaagggtacc
>Emmenosperma_micropetalum
ccggcgacttacgtcccggaaatttacgaggacccaaatgagatttccgtcaaaggggtgagaatgttaggtagacctctatacctagatatgcaggccacttccccggtggaccctagggttttcgacgccatgcttcctttctatctgtctcggtacggtaaccctcattcacgaactcatctgtacggatgggaatcagacgacgccgtcgagaccgctcgctcccaggtagcgtctctgattggggcgtcgccgaaagagatcgtctttacctccggagctacagagtccaataacatctccgtcaagggggttatgcacttctacagggataagaaaaagcatgttatcactacccagaccgagcacaagtgcgtcctcgattcctgtcgccatcttcagcaggagggtttcgagattacttatcttcccgttggctctgatggccttgtggacttggagaagctcaggtcggctattcggcctgatacgggtcttgtttcggtcatggcagtgaacaatgagattggtgtgattcagccgatggaggagattggcaggatttgcaaagagttcaatgttcccttccatacggatgctgcgcaagctttggggaagattcccatcgatgtggagaagtggaatgtgagtttgatgtctctcagtgggcataagatttacgggccaaagggtgttggagctttgtatatgagacggcgtccgaggattcgtgtggagccccaaatgaatggcggtggtcaggaaagagggataaggagtggcactgtgccaacccctttggtggtcgggatgggtgcggcctgtgagcttgcgaagaaggagatggagtacgatgagaagaggattactgcattgcaggagcgtttgtttaatgggattacagccaaacttgatggggttgttgtgaatggaagtctggagagacgttatgtgggaaacttgaatttgtcatttgcttatgttgaaggagagagtttgctcatggggttgaaggaagtggcagtttctagtggaagtgcttgtaccagtgcaagtttagagccctcttatgtgttgagggcattgggtgtggatgaagacatggctcatacttcgattaggttcggaattgggaggttcacgacggaggcagagattgatcgggcagttgagcttactgtacatcaggtggagaaattgagggaaatgagccctctttatgaaatggtgaaggaagggatcaatataaaagagatacaatggtcacagcactgatccaccgaatccgacacaaaacccacatcccaaaagagaatccccaagcgattcgtcaaaaaccagatccccgattccatcctccaaaatccagccctcaacgccgccatagccctcctaccttccaactacaacttcgagatccacaaatgcgtctggcgcgtccgttccacatcagccttgcgcgtggccctccagctccccgaaggtcttctcatgtactccctcgtactctccgacattatctcttctttcggcggcgccgaccactgcttcgtcctcggcgacgtcacgtacggcgcttgctgcgtcgacgatctcgctgcctcagctctcggagccgatcttctcatccactacggccatagctgcttagtcccagtgcagttcagcaccatcccctgtctctacgtcttcgtcgatatctccatcgacgtcgaccgtctcgtccacaccgtcgagctcagtttcaactcaacatcgtcctcgccggaacaatccagttcgcctccgccatccgagctgcgaagccggagctccagaatcgcgggtttagggttttgattccccaatcgaagccattatcagccggcgaagttctgggttgcacagcaccaaagataaaggaaaccgtggtggttttcgttgcagatggaagattccatcttgaagcgatcatgattgcgaatccaaggattaaagctttccgatacgatccctatatcggaaagctgttcctggaggaatacgatcacaaggggatgagggaatcgaggaagaatgcgatttcgaaggccatggaggccaccaattggggtgtggttttgggaaccttgggaagacaaggaaatcccagaattctggaaaggctagagaagaagatgatggagaagggtttgagttacactgtgattctgatgtcggagattagtccagccaggattgccttgttcgaggactctgtggatgcttggattcaaattgcttgtcctcggctctccattgattggggagaagcatttcgaaagcccctgctgacttccttcgaggctgagattgctctcggagatttacccggttggtgggagaagataacaagaattcaagcgccggccgtacagttcttgggttcaacgagtggcttatctcgaacccttatttcaaccacaccgacgagaccctttcgtctttcgtcgattacttcggccgccggaaggatttcaaggcaacgcacgatgtgattgctggtgggcatggcgttgccggtcctaaaaccatggcttccgccattgataggcttgtgagggccggtaggccgactcatgcgatgtcgtttttcgagagaatggagaaggattacggcctcaagagggacaaagaatcgcttaggttggtcgtggagaagctttgcgaaaatggttatgctagttatgctgagaaaatggtgaagaacttggccaatgaatttttccccgatgagtttatttgcgatacgctgatcaagggttggtgtgttgatgggaagcttgaggaagcaaggagattagctggggagatgtataggggaggttttgagattggaaccgtggcttgtaatgcaattcttgattgtgtatgcaagctttgtagggaaaaagatcctttccggcttcattcggaggccgagaaggtgttgatggatatggacctttatggggttcctagaaatgtagagactttcaatgttttgattaccaatttgtgtaagatgaggaaaaccgaggatgcattgcagctgttctacaaaatgggtgaatggggttgttatccaaatgcaaatacttttcttgttttgacaaatagtttatatcaggctgctagagttggagagggtgatgaaatgattgacaggatgaagtcttctggtttcaaagatgccattgacaagaaagcttattatgggtttttgaagattttgtgtgggattgagagaattgatcatgctttgagtgtttttgggaagatgaaggaggatggttgtgaacctggggtgaagacttatgatttgttgatgagaaagttgtgtgctcataaccgaatcgataaagctaatgcccttttcaatgaggctgtaagtagaggagtggaagtgacttccaaagaatatcaggtggatccaagatatttgaagaagccaaaggctgtgaagaaggagaagaaacgggagacattgccggagaaaacggcaaggaagaggagacgcctaaaacaaatccgactgagttttgtaaagaaacccaacaaaatgatgcgtcgatcttgtagaggcccaaattgtagcatccgcaagggccttcatgagtggacaagtgccactgttgaagacatatttttgccagttgaagcataccacctgtatgaccgccttggaaagcgtattcctcatgaagagagatttgccattccccggattccagcactagttgagctctgcattcaagctggtgttgatatccctgagtttcccacaaaaaggagaaggaagccaatcatccgtattgggaagagtgaattcgttgatgcagatgaaagtgaactaccagaggctgtcccagaagctcctgagaaattgatattaactgaaataccagattcagaaataattggcccttctagtgaagaagaaacaaccttgcttgcagaggaaacactccgagcatgggaacagatgagaagaggagccaataagctaatgaagctgtactatgtgagagtttgtggctattgccctgaagtgcatgtaggtcccagcgggcacaaggcacagaactgcggtgctcataagcaccaacaacggaacgggcagcatggttggcaggcagcggtgctcaatgacttgattccaccaagatacgtgtggcatgttcctgatgttaacggaccgccattgcaacgggagctcaggagcttctatgggcaagccccagctgtagtggaaatgtgtatgcaggcaggtgctgcaatgcctgatgaatacagggcaacaatgaggttagatgtggggatccctttgtctcttaaagaagccgagatggtcgtttgagcgctctctgccttccgccagacccgccttgccttcgcagccgccaaacataaccagacccgccaatcctcatcttcctcctcctccaatgccgacgagaccgctgactctgtcgcctccatcggcgacgatccacttgccgcctccagcggtcagctcatcgtcggcgtcgagagccgttatcgggtcgtgtaccgcctcgtcaacagtatctacgttctgggtatcaccaccgccgaccatgacaactccatcaatgtctttgattgcatcaacatcgttaatcaggccgtgagcgtcatcgtcaccgcctgtcgcggcgtcgacgtgaccccagagaagctcagccgcaagtacgccgagatctatatggccctcgacattgtcctaaggggcgttagcaacatccgactcgccgccatgctcgcttctctgcacggtgacaacattgcgaagatggtgcattctgccatcgacaccgagaacaagatccgcggcgccgagagctggagatccgtagaggggcattccatcgagcaccaggcgagcatcgacgcgttctcgaatgtgagcttcgaaatgccaccggagacaattgcggcgggggatgaggtcgtggcaagcatcgctcctgtggtgcacatggatcagctggatcagaagcaagagaaggaggaggagagtgaagcggagaaagacccatttgcggcgagcgataagattaaccagcctgagtccctagttggtgggttcaagaaggataaagattcggatttgtcaaaagctttggcgggtcttgaagttaccactttgcctcctgcggaggcgacccaatcgacgcatattgccgtggaaggcttcgaaggtgagtatggtgggattgagttcggtaatgagcaagctacacttggtgaaacttttgagggtttcagcgacgcttggggtggaggattggacccctctgaatttgttggggctacgaaagttaagaaagagcaaggccttggtgggcttgaattgctacagact-----------gctgaaacagtagctggcggagccgcaggtactcctcttgataatcttgttaagtctactgaaatgaaaggccccgagatgtacatttccgaagagatcagcgcggagtttagggaatcattgcttgctagagtaggattaatgggtgttgtttatttgaaaactttgcctcccaaagcctctggtgataaagaaaccgaattttcattccacatcgaaggtactagtgcagttaagagatttgttatgcagagttctcgtgttagtagtctcggcaatgggatgtttcatgtgaggaccgcaccctctgatgaagctttaccaattttgaagtacagtctgctaccgacttcaacaccattgcccttgagggttcgtcttataaaacgtaagagtggaaccttactatcggtgatgatacagtatgtatcaaaccctgatttgccggcgccattgaataatgtgacatttgttttgaaactaccggttgacccttcattgctaaaggtttcgcctaaagcaatactgaataggtctgagaaagaattgaaatggcatattccagaagttccattaaagggttctcctggtcggttaagggtgaggatgcctattgatcctgaggaagatatgacagtgtcttcttttcggagtagtagctttccgagaagtccagttagtgcatttttcactagatggatattaaaaagattgaaaaccatggtggcagttgggctgattgttggtatgattttggggtttctggtaggtgttttatttttctcatacaagattgcagtcgaaggtaaagacgcggttatttcgttgaaactacacgtggaagaaagcaattatgcagagaaaattggtgttaagaagtggatggatgagaatgatttgcctggagtgcttgatagctacactaccaaattttatgagactgtatcggaccaggtagatagtttggcaatgcattataacgtaacggaaattgttacggggattaagcattttgtgataaaacaacaggttaactcttcaggtccttccacaaccttgatgaccccatcaccatacacggagaagtttttgagtttaaggaatcggattagtaacagggaatggggacagatttatactgagatggatgctattgtcagagaattaataatcagcaggaaggatttagttgaaaaagcgaaagggtttgctgttcaagggatggatgtatcgcaacgtgtcttggctagtagtacatctattctaggaggcagtgcaaaagtaatgttgtccattggaaattccatcatctctggggcagctgaggttttcaattttgtttctcagtccatgatattcttttgggttttgtattatcttatcacatcagagtctggtggagtgactgaacaagttatgtgtatgcttccaatctccagacccacgagggttagatgcgttgatgttcttgataaagctatttccggtgtccttttggctacagctgagattgctttttttcagggatgtcttacttggcttttattcagattattcaaaatacatttcttgtacatgtccactgttcttgcaatcctcagctcgttgttaccaatatttccacctttgttttcaacgattccagcagctctgcaactagtgctggaaggtaggtacatgctagccgtcatcttgaccattattcaccctgtgcttatgccaatcttcatcaccgccgagtctttgcagtccatcctctcgcaccgctctctaatcgatcacttccaatcctctctcgccacagtctcatcctccctcacaaccccaattcgccaaagccatgaagtttcatccacttcctctctgctcctcatgccttgttggtcctcgtccccttctcttccatacattggcgtcaagctagtcacctacttccctcaaaattccacgttgagtttacccggaatccatgccagttacatactcttcagctccacgaccggccaaaccttggcttccatagacggaacccaactgaccctttacagaacctcatgcgtctccggctcagcttcgagaattctgtccagaaacgacagcaaagtcctcgtgatgatcggtgcaggcgctttggcaccccatttgatcagagcccatcttgcagcgaggcccagtttgaagaaagtcataatctggaaccgcacggtggaaaaagctagaaacttggctgagaaactgcaagaaaatttgggacttgatggggttagttttgagagcaatgggtgtttggaggaagtgattggggtgggagatatagtgagctgcgcaacgaattcagaggagccacttgtgagtggtgagaggctgaaagcgggggcacatttggacttggtgggttcgttcaagcattctatgaaggagtgtgatgatgaggcaatcaggagaggcagggtttttattgataatgaggctgcattggtggaggccggagagttggtcggtgcttttgagagaggggtcattgataagagagatattggtggaactttggtagagctgattagtggagagaaatctggaagaagaaatactgaggagatcactgtgttcaagtccgttggatcggcagtggtggatattctggcagctcaattagtgtatgagactaaacttcaatggcttcgcttgcctcgcaaatatgcaaccacatagcctccatcttctccaaaccaactcacccccatccaccagtgctggacatcttagtcaccgagctttcctccacagcggctcgaaacggccgggtcttcctctatggggtgggccgagagagcctcatgctcaaggccctttgtatgcgactcttccacctgggcctctcggcccacttcgtcttcgacatgactacgccaccgattaccagcaacgacctcctcatcgcctccgcaggcccaggcggattctccaccgtcgatgggatatgctcggtcgcacgatcgtacggtggcagagtcttgttactgacggctcggccggagacaggatcgtgtgtgaagcatgcgagtgtagtagggtacgtccccgcgcagacgatggcgatgattcggatgatggacgagtggaatctaggccgtttcttccgatggggagtgtgtatgagggagctttattcgtgttgtttgagatggtggtgtaccaattgggtgaggtattgaatcagagccccgaggctgtacgagctcgccacaccaatctcgaatgaagattattggggaaagtggcattggtcacaggtggagccactggtattggagcgagcattgtgggcatgttccaccaacatggtgcaaaagtttgtatagttgatgtgcaagacaaccttgggcaacatgtctgtgacacccttggtggtgaaccaaacgctagttattttcattgtgatgtcacaaaagaggacgaagttcgtcgtgcaattgatttcactgtcgataaatatggcacacttgatatcatggtcaacaatgcagggatgtcaggatcaccctgcaatgacatacgcaatgcagacttatctgagttcgagaaggtgttcgatttaaatgtgaagggagtctttataggaacaaaacatgcagctcgaataatgatcccggtaaagaaaggatctataatctctctttgcagtgtcgcgagtgtcattggaggcatcggtccacatccatacacagcttccaaacatgctgtactggggctcaccaagagtattgcagccgagctaggactttatgggattcgtgtaaattgtgtttctccatatggagttgcgacaggcttggctttggcttacttacccgaggatgagcgaactgaagatgcctttgcaggttttcgtgacttcatggggagacatgccaacttgcagggtgtggaattgacagttgatgatgttgctaatgctgtactcttcttagcaagcgatgaatccaggtacataagtggcgaaaatctgatggttgatgggggctttgcttctgtgaaccattccttgcgagtctttcga---------------------------------------------------------------------------------------------------------------cccactaagcccaagcgttccgtgatttcccttcagaggcacaaacgctcttctcacttgtacaattctcaggtgagagatgttagacgctttgcccagaagctcaataatagtgatgtctctgaaactgctttcttggctgctcttgaagaaatcccacatactctcaccagagataatgcgcttttgatactcaaccttttgaagccgtggcagaaaacccttctttttttcaattgggttaagacccagaatttgtttcccatggaaactatattctataatgttgtaatgaagtctttaaggtttgggaggcagtttcagctcattgaagaacttgcccatgagatgataagcaatgagattgagcttgacaatatcacttactccacaattattacttgtgctaaaaggtgtaaagatttcgataaggctgtggattggtttgagaggatgtacaagacaggtatgatgcctgatgaggttacttacgctgctattctagatgtttatgcccatttgggaaaggttgaggaagtgcttaatttgtatgaaagagggagagctagtggatggaaaccagaccccattacattctctgttttgggaaagatgtttggtgaaactggggactatgatggtatcagatatgttttgcaagagatgaggtctattggagtgcagcctaatttggttgtgtataatacattgttggaaggaatgggtaaggctgggaagcctggtttagccaggagcctgttcgaggaaatgcttgaatcgggtcttactccgaatgagaaaacactaacagcgcttgtcaaaatctatggcaaagccagatgggcacgagatgctatggaattatgggaacgaatgagttctaactcttggcctatggatttcattttgtataacacattgttgaacatgtgtgcggatctcggattggaggaagaagccgagaggctgttcaaggacatgaagcaatcggagcattgtcgaccggatagctggagctacacagctatgcttaacatatatggaagtggagggaatgttgagaaggccatggaattgtttgaagaaatgcctaaggtgggtgttgagctcaatgtgatgggttccacttgtttgattcagtgcttgggaaagaccaggaggattagtgatatggttagagtttttagcatttcgatcgaaagaggggttaagccagatgacaggctctgcgggtgcttactctctgttgtatcattatgtgagaacgaagatgatgaggataaggtggtagcttgcttggagcagtcaaatccaaggttggtcgctcttgtggaactaatttatacggtttatatccaggtttgcacaacaggactgcaaatgaatggtgtctagatgttcgatcactatcggtaggtgcagctcatactgcactggaagagtggatgggtacactctgcaaaatcgttcagcgcaaagagtcgctgccggagttgttttcagctcaaactgggactggtactcataaattctctcaaggactgggcacttcctttgctgctcatgtgagaaaacttgcaggggctagcagccttgcacctgatttgcaagcccaaattgatgagacattggaagagattactcctcgctgtgttttggaactcttagccttacccctggatgacgaatatcggtcaaaaagggaagagggccttcatggcgtccgcaacattctgtgggccgttggaggagggggagcaactgcaattgctggaggattcacccgtgaagagtttatgaatgaggcctttttacatatgacagcagctgagcaggttgatctattcgcagccacaccaagtaatatcccagctgaaagttttgaagtgtatggagtggcacttgcacttgttgcccaagcttttgttggtaaaaaacctcatctcatccaagattctgataacctattccaacaactacagcagactaaggtaacagctctaggaaacactatctatacatccaaacaaaaccgtgagatagactttgctttggaaagaggcctctgctcactgcttgtaggggagcttgatgagtgtcgctcatggttgggcttagacaatgataattcaccgtacagaaatccatctgttatagactttgtcttagagaactccatggatgacgatgacaatgatctccctggtctttgcaagttgttggagacatggttgtcagaggtggtgtttcccagatttagagacaccaaagatatacagttcaggcttggagattactacgatgatcctaccgtccttagatatttagaaaggctagatggtgctagtggttcacccttagctgcagcagctgccatagtgaggattggggctgag--cgggttctccaacatctctcgacccggaggagttccagctagccgaatcgtatcgggccgttcccgccccactctggcactcccttctcaagtctctatgctcatcttcctcctctatcggtctagcttacgccgtcgtttcttggctccaaaaacacaacctttgtttctcctacgagttgctctactccattctcatccacgcgctgggccgctcccagaagctctacgaggcgttcttgctctctcagagacaaaccctgacggcattgacatacaacgctttaatcggtgcttgtgctcgcaacaatgacctcgaaaaggcactcaatttgatgtctaggatgcgccaagatggtttccaatcggatttcgtcaattacagcttaattattcagtccctaacgcgtacaaacaagatcaattccccacttctgcaaaagctttatagggaggttgagtgtgataaaatcgagcttgatgggcagctactgaatgatataattgtgggctttgcaaaagctggtgatcctaaccgagctatgcattttctagccgctgctcaggccatcggattgagccccaggacggcaactttggttgcagttataacggcattagggaattcgggtaggacagtagaagccgaatgcctattcgaggaaatcaaagaaggtgggttgaaacccagaactcgggcatacaatgcacttctaaaagggtatgtgaaggcgggttctttgaaagacgcggaatcaatagtatcggagatggagaaaaatggagttgcaccagatgaacatacttacagccttctcatagatgcttatgcgaatgcgggaagatgggaaagcgcgagaattgtgttgaaagaaatggaagctagcaatgtgcagcccaattcctatgttttcagtaggatcttagccagttatcgcgatcgaggggaatggcaaaaaacgttccaagttctgagggagatgaaggatagcggtgtaagacccgacaggcatttttacaatgtgatgattgatacttttggtaaatataattgtcttgatcatgctatggcgacgtttgagcgtatgctatctgaagggattcagcctgatacggttacttggaacacgcttatagattgtcactgcaagtcgggacgccacgcgagagcggaggagttgttcgaggaaatgcatgagagagtgtgcccaccttgcgccacaacatataacattatgattaattgttttgggaagcaagagagatgggatgatgtgaaaggcttgctggggaagatgcagagtcaaggtttgcttcccaatgttgttacatacactacactggttgatatatatggacaatctgggagatttaacgacgctatagaatgcttagaagtcatgaaatctgctggcttgaaaccatcaaccactatgtataatgccttgatcaatgcctatgcacaaaga------------aattggttcaaacccaattcccgaaacagccccaaagctcaatcgctcctcaagaatctcacagtcttcgagcgggcgctcatcggcgccggaggcggtggcattgccggggctttcacgtacgtctgtctccacccgctcgacaccatcaaaaccaagatgcaaaccaaaggtgcgtccgatatttaccgaaacgcattcgatgccgtggtcaagaccttccaaaccaaagggattctagggttttacagcggcgtctcggcggtgatcgtcggctcaaccgcttcttctgccatgtatttcgggacctgcgagttcgggaaatcgattctgtcgaaattcgagaactacccatctgttcttatacctccgagtgccggagcaatggggaatatagtttcgtcggcgataatggtgccgaaggagctgatcactcagagaatgcaagctggggcaaaagggagatcttgggaggtcttgttgaggattttggagaaagatggagttctgggtctctacgcaggctactctgcgacattgctgaggaatttgcctgctggggttttgagctattcctcgtttgagtatctgaaagccgccgtactgagcagtacgaaaaagagcaagttggaaccgattcagagcgtgttttgcggggctttggcgggtgctatttcggcttccattacgacgccgcttgacgtggtgaaaacgaggttgatgactcagggtcatgtggaagccatgagtaaagtctctgctgtactgcatagtggggtttcgactactgtgaagaagattttgaaagaggaagggtgggttgggtttacacgtggaatgggtcctcgcgttcttcacagtgcttgtttttctgctctgggttactttgcatttgagacggctaggcttgcaatattggatcagtatattaagcacaaggaattgcaacaactctctgttttttcgatcctcctttcgcttcttagaaccggtaatcttccatccaaagccaaggctcttgatctccaggatttgatttttgaatctcagttttatggtatcgaatcgcttttggtcaattcgctatcgaacccttcgcagttcgaagcgtttaacctcgagaaatctacgattttgcccctgaacggccgggactcgccgtcggctattgcgacgacgccgtttgggtccgtgcatgtcgcgcacgggagcaaaatcacgtcgttcgattggtccctgaggaagaaatcgacgatcctgactcggttcacggccgtcgattcgttgctggccatatcgccgtcggtggcggctgctggcgccacggacttttcggggctccagattctcgatctcgaaaacgggttcgtgaaagagactttgaattgggagaacgtgacgaggtccggctccaccgtgcaagcaattgggtcgtcccctgagttccttttcgctagttttgaatcgggtcgccgtaattcgaattccataattgtggtccaagaagctctgaaattcttgaacaccctcctcacctcttaagtcccttgccttggccggccgtaatcccacaaaactgagcgagaccctgaaatgggcgacccacccacaagccccacctcccattccaatcctcaccgccgacaccaccgacccaccgtccctccaccgcctctgcacccaaaccaagctcatccttaactgcgtcgggccttttcgtctctacggcgagcccgtggtggccgcttgtgctgaaaccgggtgcgattgtttggatatatgtggggagccggaattcatggagagaatggaggctaagttccatcagaaggcggtggaggcgggatctttggtgatttccgcttgtgggttcgactccattcctgccgaattgggtttcatgttcaattccaggcagtgggtcgctccggccaaccgggtcgaagcctacttgggcttggagtctgagaagaggattgttggaaatttagggacgtacgagtcggcggtcttgggttttgctaacgccgacaaattgcaggagctcagacggtcacgacccagaagagctaggccagtgattcctgggcctcctcctcccaaagggccaactattgaacaccagaagaatattggtcttcgggctgtaaagctaccttcagcagattcaactgttgttcgaagaacactttcaactctgactgaaaactcagatggtcttcccgggttgaatgagaatgctgaacaaattaaaaagaggaaagcattctggttgacggtgaagcctgctcattttggggtgaaaataggcactaaatctctgctgggcatctactgtatcgttgtagtcggaatatttattgggatcttgggtaaagctgcttttgggaggtggattctcttaaaatttccctcattttttagccttgggtggttcaggaagaagggtcccacagaagatgaggtgagaagtgcgtcgtttaagatgtggtttgttggacatggtttcagcgatatcagtcttatttcacaaggaaactcgaaaccagatatggaaatagtaactagagtgatgggtcctgagattggctacttgagcacaccaataattcttcttcaatgtgctctcattgttttgaatcaaagggataacctaccaaagggaggagtttacccacctgggattgtattcggcccaaccgatctccaagaaaaattacagcagaatggaatttcatttgatgttatatcaaagcagctaactaagctgaaagacggacttgcaattggctgcgcgttcaaccacgcaatcctagatggaacatccacgtggcatttcatgagttcatgggccgagatctgcagtgggtcctccaccatttcggtcccacccttcctcgatcgcaccaaatcccgcagcacgcgcgtgaaactcgatatcccagccggacccaccgctaagagaaaaattcttcaagttctccgaaacctccatcgacaagatcaagtcaaaactcaacgcatcgaacggctcgaagccattctccacattccaatcgctctccgtccacatctggcgccacgtgaccatcgcacgcagtctgaaacccgaagacatcacggtgttcaccgccttcgtcgactgccggaaacgggtcgacccgccgatgccggacagctacttcgggaacctgatccaggccatattcaccggcacggcgaccggattgcttctggcgaacccaccggagttcggagcggcgatgattcagaaagccatagaatcgcacaacgcgaaagcgattgaggagcggaacaaggagtgggaaagtgcgccgaagatattccagttcaaggacgccggagtgaactgcgtggcggtcgggagctcgccgagattcaaggtgtacggggtggatttcgggtgggggaagccggagggagtgaggagtggctgtaataaccgtttcgacggcatggtttatctgtaccaggggaagtccggcgggaggagcatcgacgtcgagataagcttggaagctggagccatggagaggttggagaaagacaaggaatttctcatggtttcaagcgttgccaaggcctgttcatcttctttgaagacactgaagttgttagattgcgacaaaattggggatgtgtcaattttaaacttggccagattttgcaataatcttgagactcttaatgctggaggcttccgggacatctctgatgaatcaataaaatcagtggccatagcttgtgagaacagtctcaagaacttgcgcatggattattgtttaaacatttcagactcttcattgagatgcatcttcactgaatgcgtaaacctggagactctcgacattggatgctgtgagaaggtgactgatgttgcctttgagggtttaagcagtagagaacccgagttgactttgaaggatttgaaggttagtaactgccctaagattactgtagctgatctacgcatgcttttggacaaatgtacc---------------------------------------------------------------------------------------------------------------------------------------------------------------------------------------------------------------------------------------------------------------------------------------------------------------------------------------------------------------------------------------------------------------------------------------------------------------------------------------------------------------------------------------------------------------------------------------------------------------------------------------------------------------------------------------------------------------------------------------------------------------------------------------------------------------------------------------------------------------------------------------------------------------------------------------------------------------------------------------------------------------------------------------------------------------------------------------------------------------------------------------------------------------------------------------------------tcaattgccgaccttcctccggtattgatatcagagattctgaattgccttggtccaaaagagcttggtattatttcatgtgtatcaagaaatctgtgtaggcttgcatctgagcaccatgtctggaaggatttctattgtgagaggtggggcctgccatcaattccagaacatttggattcagaaatttctgacaagtcatggaaggatatatttgtggaaagggattttagaagtaagacttttatgggacgttatagtattgatgttctctatggtcacactgaagctgttcgcacagttttccttctggcttcagcaaagctgatattcacttcaggttatgactctgttgttcgaatgtgggacatggaagaaggtttggccattgcatcatcacgcccccttggttgcactatccgtgctgttgcagcagatacaaaactgttggttgctggcggtactgatggctttattaactgttggagagcagtggaggggcatcctcacttgtttgaaattaggggtcctcagaaccagaatgttgagttccgtctgtgggagcatgagggtcccataacttctcttgctttggatctcaccaggatttatagtggatcatgggacatgactgttcgagtgtgggatcgcacttcattgaagtgcttaaaggtcttgaggcataatgactgggtttggggtttagtccctcatgatactacagttgctagcacatcaggttcagatgtatatgtttgggataccaacagtggggcccgaatgactgtcattcgtaacgctcatgtaggtaatacttactctatagctagaagtcacactggggatttcctttttacaggaggggaggatggtgcgatacatatgtttgaaatctcaagtacttgccgtgagactaacacttttctggtagcaacatggattcctcattcaggtcctgtgtattccctggcattcgagtttccatggcttgcatcagcttctagtgatgggaagatgtcgctaattgatgtcagaaagctgcttatgtgtagcaagcaagtttttggaaagaacgaggggaccatagtactgtggagcccccacagaggatgttacatggatttgggaacaatctcttttcagtggacattggcgctgatcgtattgtgtgtggaggcgaggagggtgtggttaggatctggaatttttcacaagctttagaaattgagcggagggttcgtgccctaagaggaatacgattagagaacaggatgagaagacgaaagctccagttagagattagtagtacaggtggctgcaatgatcaatgttcgtttgcagccaagaagaattcaattaatggcgataggagttgtatttggtataataaacgggggacgagtggcaagctgaaagcataggtgctcaatgaaggtgttggtgctgattatgtgcagaaagagaaggttgttccaaatggatttggttcacagtacgttggcgcaaggtgtgctagtttggatggagatgctgatcggcttgtatattttattgtgccatcaaatagtggaaataatattgaacttgttgatggggacaagatattatctttgtttgctgtattcatcaaggagcaactaagcattctcaagaagggagttgctaaattgagcgaagattatccatgtcgtattggtgctgtacaaactgcttatgcaaatggagcatccacagattttctgaaacagttaggccttgaagttgtttttactccaacaggagtgaaatacctgcacgagaaagctgctcagtatgatattgggatctattttgaagcaaatggccatggcaccatcttgttctcagaatttttcttactctggttgaaaaccacatgtaatgagctttgttctataggtaaagaggttcagaacagcagaaggctgcactgagactattggcagtcagtaagttgatcaaccaggctgttggagatgctttgagtggaatgctcttggtggaggccattttacaacacacaggatggtcgatacataagtggaatgagctttaccatgatttacccagtcggcaacttaaggtc--attatcctaaaggccgatgcttcatacgaccatcaggaacagaagatgttatacgtgtatatgcagaggcatcaacacaggatgaagcagacaggctagccaactcagcagcaaacctggtggatcgataccttgggttggttgaggagctccgagacaaagccacgtacaaaactttctgtgaggacctcgaggatgccaacattttcattgggtctttgatctttgtggaggaacttgctctcaaagtcaaggctgctgtggagaaagagagggacagactcgatgccgttttggtgtttccttcaatgcctgaagtgatgaggcttaacaagttgggttctttcagtatgtcgcagcttgggcagtcgaagagtccttttttccagcttttcaagaggaagaagccgtctgctgggtttgctgatagtatgttgaagcttgtaagaactttgcctaaggttttgaaatacttgcctagtgataaagctcaggatgctaggctttatattcttagtcttcaattttggcttggtgggtcacctgacaatttgcagaatttcttgaaaatgatatccgggtcttatgtgccggctctgaaagggactaagattgagtattctgacccggtattgtatttggatactggaatttggcaccctttggctccttgtatgtatgatgatgtgaaggagtatatgaattggtatgatacaaggagggatgctaatgagaagcttaagagtccaaatgcaccgctaattgggttggttttgcagaggagtcatattgttactggggatgatagtcactatgtggcagtgattatggagttggaggcaggaggcgctaaagtgataccaatttttgctggtggacttgacttttcagggccggttgagaggtatttgattgatccgattacaaagaaaccttttgtacattcggtggtatctcttactggttttgctctggttggagggccggcaaggcagaatcatccacgggctattgaggctctgatgaagcttgatgttccttatcttgttgcattgcctctggtgtttcaaacaactgaggagtggctaaacagtactttggggcttcacccaattcaggtagcattgcaagtggctcttcccgagcttgatggaggcatggagcctattgtttttgctggtcgggatcctagaactgggaaatcacatgctcttcacaagagagttgaacaactgtgcaccagggcaattagatgggctgaactgaaaagaaagtcaaagacagagaagaggttagcaatcactgtgttcagcttccccccagacaaaggaaatgtcggaacagctgcctatcttaatgtgttttcctccatcttctcagttctgcaagatctcaaaagagacggttacaatgtcgagggccttccagcgacatcagaagcattgattgaagaagtaattcatgacaaagaggctcaattcagcagtccaaacctgaatgttgcttacaaaatgggggtccgtgaataccaaagcctaacaccttatgcctgtgcattggaagaaagctggggaaaaccacctgggaatctaaactctgatggagagaatctcttagtatatggcaaacagtttggtaatgtcttcattggggtccagcccacgtttggctatgagggtgatcctatgaggctgctgttctcaaaatcagccagtccacatcatggctttgcagcatattattcatttgtcgaaaagattttcaaagctgatgctgttctccattttggcacccatggttcactggaattcatgcctgggaaacaggtgggaatgagtgatgtctgttaccctgacactttgattggaaacattcccaatgtctattactacgctgctaataatccatctgaagcaactatagcaaaacgccgcagctatgctaataccatcagctacctgacccctccagcagaaaatgcagggctttacaagggccttaagcagttgagtgagctcatctcttcgtaccaatctcttaaagacacaggccgtggaccacagatcgtcagctcaatcatcagcacagctaaacaatgtaatcttgacaaggatgtggaactacctgatgaggggcaggaaatcacagcgcaagagcgggatcttgtggttggtaaagtttattctaaaatcatggagattgagtctcgtcttttgccttgtggtcttcatgtcattggtgagcctccatcagctgtagaagcaatagcaactcttgtcaacattgctgcactggaccgtcctgaagaggagatatcatcacttccatctatattagctgaaacagtgggaagagacatagaggacatctacagagggagtgacaaaggaattttgaaggaagtggagcttcttaggcaaataactgaagcatcacgtggagcaatttcagcttttgtggagcgtacaacaaacaataaaggtcaagtcgttgacgtggctgataagctcagctcgatccttgggtttggtatcaatgaaccttgggttcaatacttgtcgagcacaaaattttaccgggcagatagggacaagcttagaacattatttaagtttttaggagaatgtttaaagctagttgtggctgataatgagttgggaagtttgaaacaagctttggaggggaagtatgtggaaccagggcctggtggagacccaattagaaacccaaaagttttgccgacgggaaagaacattcatgcgcttgatccacaagctatacccacaacagcagcaatgcaaagtgcaaaagttgttgttgacaggttaattgagaggcagaaggcggacaatgggggaaagtatcctgagacagttgcacttgttttatggggcacagacaatatcaagacttatggtgagtccttggctcaagttctgtggatgataggtgttaggccaatttctgatacttttggtcgagtcaaccgggtggaaccagtcgatctggaagagcttggaaggcctaggattgatgttgttgttaattgctcaggagtgttcagagacctctttatcaatcagatgaatcttcttgaccgggcagtaaagatggttgctgaactagatgagccagcagaaatgaactttgttaggaagcatgcacttgaacaagcagaagcccttggaattgacattcgcgaagctgcaacacgggtcttctcaaatgcctcaggatcctactcttctaatataaaccttgctgttgagaattcttcatggaatgatgagaaacaattgcaagacatgtatctaagcaggaaatcttttgcctttgattctgatgccccaggtgcaggcatgactgagaaaagaaaagtttttgagatggctttgagcacagccgacgcaacattccagaatctggactcctcagaaatttccctcactgatgtgagtcactattttgactcagacccaacaaacctggtacagaacctaaggaaggatgggaagaaacccagtgcatacattgctgacaccaccacagctaatgcacaggtccgtacactttctgagacagtgcggcttgatgcacgaaccaagttattgaatcccaagtggtatgaaggaatgatgtcaagtgggtatgagggtgtccgtgaaattgagaaaaggcttacgaatacagttggatggagtgcaacttctggtcaagttgacaactgggtttatgaagaggccaacacaactttcattgaagatgaggagatgttgaacaggctcatgaacaccaacccaaattccttccggaaaatggtgcagacattcttggaggccaatggacgtggttattgggagacttcagaacagaatattgaaaggttgaggcagttgtactcagaagtcgaagacaaaatcgaaggaattgaccggtaaatggcgctcgttgacccccactccttcaccaattcatctcacccattcgccacctacatctccctctcactctacttcgacttcccttccttcacaatccatggctccgccgtcctcgacctctccacccaatactccggccctctcttcctcgacactcgctctctcaccgtccactccgttttcgatcctaacaccaataccccgcttccattctctctctcttctcccgattcaatcagagggactcagctcactgtctccctctccaaccactccgctctgcaaatcgtctactccacatccccttcttcctcggctctccaatggctatcgccgccgcagacgttcaacaagacctacccgctcgtctacactcaatgccaggccatccacgcgcgctcggttttcccctgccaggatactcccgcggcgcgtgtctgttacggcgcgcgtttgaatgttccgaggcaattgtcggcggtgatggcggctcggcatatcgagcgccgtgctccgatcgcaggcgaggcctctgagcttgtttgcggagattcgatgtggtgtgcggaagggagggtggtggaggagttcacgatggagcaaccggttccgccgtacctgtttgcgtttgctgttggggagattgggttcagggaggtgggacccaggacgagggtttatgccgaatcggtgccgacggtgctggattcggcggcgagggagttcgccggcaccgaggacatgataaggcaaggggagaggttgtttggaccgtacgagtgggaacggttcgatttgctggttttgccgccgagcttcccttatggtggaatggagaatccgaggatggttttcttgaccccgacggtgattaaaggcgatgctagcggtgcacaggtcgtggcacacgagcttgctcatagctggactgggaacttgatcacaaacaagaccaatgaacacttttggttgaatgagagttcaagtcaattgacactgatacctttcttgattttctgaaaactaacatccctggaatagagaaagaaattgatttaacattgtggactgagggtgttggtatccctcaagatgcctatgaacctgtttccagtctgtatacaaagattgtgtcactggcaaatgaatttagccttggtaggatgccaagggaggatgaagttgctgactggcacggccaggagtgggagctctacttggagaacttgcccaaatctgttgaagcttcacaggtactg---------------------------------------------------------------------------------------------------------------------------------------------------------------------------------------------------------------------------------------------------------------------------------------------------tacaggcataggttgccaggaggcagccctctgacccgggttgcccaagttctggttgctgccttccggaagagaaacgcctctttctctagcagtgagttaataggcttatttgaggttcctggaaaacaatctgctataaagggtagtggaaagattgctcatactgaagatttcagatgtttggacaaagcagcgctgcagctaaaggaagatggtgccgatccaagtccttggaggctttgcactgtaactcaagcagaggaagtgaagatccttctgaaacttatcccaataccagcttgtacaataatgctcaatatgatcttaacagagtttctgactctctcagtgcagcaggcatatacaacgaatacccatatgggtcatctgaaacttcccgtgacatgcatgccagtgtttcctggcctcagcatatttctcatactctccatctattactcggcatttgttccactttccagacgcatcactggtcatcctcatggtgcttctcagcttcagagggtaggaatcggtctggcaatttcaattctatccgtggcatgggctggagtttttgaaaggtacaggagaaattatgcaataaagcatggatatgaagctatattcttaactccaatgccaaatctaagtgcgtactggttgctgatccaatattgcctgattgggatagctgaagtgttttgcatagtaggactgttagaattcttgtacgaggaagccccagatgccatgaaaagtataggatctgcatatgctgctctagccggtggtttgggttgctttgcagccagcatattgaacagcgttgttaaatccatcacggggaacccagaaaaaggccagccttcttggctttcccagaatattaatactggtagatttgataatttgtactggctgcttacagttatgggtataatcaatttctgcatttttctatattcggcacatagatctggtgacaccaccgacgccgtcgattggatggcggaatccatcagcggtggatctctacgccacgtcgacctccattccggcatcaatggctgggcctcaccgcccggtgaacttttctctctccgagccaagaactacttcacaaaaaggacgaaatccccctccggcgattacttactctcacctgccggcgtggactggctcaaatccagtactaaactcgataacgtactcgctcgtcccgataaccgcgtggcctctgcgcttcgaaaagctcagtctcaagggaagtcccttaagagcttcattttcgctgtgaatcttcaagtccccggtaaggatcattatagcgccgttttctattttgccacagacgacgtcgttcaacctggttcgctccttcaccggttcatcaacggcgacgatgcgttcaggaaccaacggtttaagatcgtaaatcggattgtgaaaggaccgtggatcgtgaagaagacggtggggaattacggagcgtgcttgttggggaaagccttgacgtgcaattatcacagaggacaaaactatttcgagatggacgtcgatatcggaagctcggcgattgcgagcgccattttgcaccttgcattgggatacgtgacgagcgtgacgatcgacatgggttttctggttgaagcgcaggcagaggatgagttgcccgagaggttggtcggtgcggttagggtttgtcaaatggaaatgtcgtcggccaccaccgtggcacccataaggggcattctgtctctgcaaagggcggctttggctcggcatcacgctgaaaagtggggcatagccttcagatcattgagcacccaaggtgcaacaccagctggtgcttcacagcccccgccgcctccccctcctcctgagaaaacccattttggcggcttgaaagatgaagaccgaatttttaccaacttatatgggttgcatgatccttttcttaaaggagccatgaaacgaggtgattggtatagaaccaaagatttagtactcaaaggtgctgattggattgttaatgaaatgaagaagtctggcctccgtggacgtggtggtgctggttttccatctggcctcaagtggtcttttatgccaaaagtatctgatggccgtccttcctatctggtcgtcaatgctgatgaaagtgaacctggaacctgtaaggacagagagattatgcggcatgatccacacaaactattggagggttgtctgattgctggtgtaggaatgagggctactgctgcttatatctatataagaggtgaatatgtgaatgaacggttaaaccttgaaaaggcccgaaaagaagcttatgcagctggactattgggcaagaatgcatgtggatctggttacgattttgatgttcacatccattatggtgctggtgcttatatttgtggtgaagaaactgcgcttttagagagcctggaagggaaacaagggaagccaagactgaagcctcccttcccagctaatgcaggtttatatggctgcccaaccactgtcacaaatgttgaaacagtagctgtttctcccaccattttaaggcgtggcccagagtggtttgccagctttggtaggaagaacaattctgggacgaaattgtattgtgtgtctggacatgtgaacaagccttgcactgttgaagaggaaatgagtataccattaaaagagttgatagagaggcattgtggaggtgttagaggtggatgggacaacttacttgcggtaattcctggtggttcatctgttcctttgcttcccaagcatatctgtgatgatgtcctgatggattatgatgcactcaaggctgtccagtcaggattggggactgcagctgtaattgttatggataaatcaaccgatgttgtggatgcaattgccagactttcttacttctacaagcatgagagctgtgggcaatgcacaccatgcagggagggtacaggatggctctggatgatcatggaaagattgaaggttggaaatgcaaagttggaagaaattgatatgcttcaggagctgaccaagcagattgaagggcacacaatctgtgcattgggtgatgctgctgcttggcctgtgcagggtcttataaggcattttaggccagagcttgaaagaaggattagggagcgtgcagatagggaattgctggaggcggcagcttaatcctcttcttctt------ccaaaaccctaaccctagccgacctttgtctctccaccacctgccgagaagtcagcgaccttacactctcttccgtccagtcaaccatcgaatcccttatcttcaagctcgcccactccatactctcgggcaatggcttcgccttcgacgtcccgtcccgttccgccgtcaaccagctctacgtcccggagctcgaccgcatcgtcctcaaagacaagacatctctccgtccctacgccagcatgtccaccgtccgcaaatccaccatcaccacccgaatcctccagctcatccaccagctctgtatgaagaacatccatgtcaccaagcgagacctcttctacaccgacgtcaagctcttccaggatcagacccagtccgattcggtcctcgatgacgtttcttgtattcttggctgcacacgttccagtctcaatgtcgtcgccgccgagaagggagtggttgtgggtcgccttattttcagtgataatggggatatgatcgattgcaccaagatgggtatgggaggaaaggccattccgccgaatattgatagagttggggatatgcggagtgatgctttgtttatactcttggttgagaaagatgctgcttatatgagattggctgaggataggttttacaatcggtttccatgtataatcgtgacggccaaaggtcagcctgatgtggcaacaaggctgttcttgaggaagatgaagatggagttgaagcttccagtgcttgcccttgtggatagcgatccatacgggttgaagattttgtcagtttatggatgtgggtcgaagaatatgtcctatgatagtgcaaatttgacaactcctgatatcaaatggttggggattaggcctagtgatttggacaagtataagattccggagcaatgtaggctaccaatgaccgaacaggatatcaagacagggaaggatttgttggaggaggatttcgtgaagaagaatcccgggtgggttgaggagctgactttgatggtgaagaccaagcagaaggctgaaattcaggctttaagctcttttgggtttcagtatttgtctgaggtttatttgccattgaagcttcaacagagagattggttgtaaatgcccgtcttcaaaaccccattcaacggctattctgtcaaattcagccctttctacgaatcccgaatcgccgtcgccaccgcccaaaacttcggtatcctcggcaacggtcgcctccacgttctcgacctctctcccacccccaattctcctccaatctccgagctcgcggcttacgacacagctgacggcgtctacgacattacttggtccgagtcccacgattccctcctcgttgccgccatcgccgatggctccgtcaagctctacgacctcgctctacctccgacatctaaccccatacgctctctccaggagcacacccgcgaggtccagtccactgactacaaccccgttcgtcgcgattccttcatcacctcctcctgggacgacaccatcaagctctggactttggaccgacccaccagcgttcgaactttcaaagagcacgcctattgcgtttactccgcggtctggaacccccgccacgcggatgtctttgcttcggcctctggggactgcactgttcgcatttgggatgtgcgcgagccggggtctactatgatcatcccggcccacgaattcgaaatcttgtcgtgcgattggaataagtatgacgattgctgtatcgctacggcttcggtggacaagtcgattaaggtttgggatgtgaggaattacagaataccggttacggtgctgaatgggcatggctatgcagtgaggaaggtgaagttctcgccgcacaggcaaagctctctgatttcttgttcctatgatatgacggtttgcttgtgggattacatggtggaggatgctcttgtgggtcgatacgatcatcactcggagttcgccgtcggggtcgatatgagcgtgcttgttgagggacttcttgccagcaccggctgggacgagctcgtttacgtttggcagcacgggactgaccccagagcgctcgatttcgtgaggacaaagctgaaggagaaggaga---------atctgagtgtatcagtgagcgtatggaagaagagggaggttttcgtggtaaattccattctcgggctccacttaaatagcaaggaattcactgtgtgtttgagcttgatcaaggaattgcttaaccgcgattccgcggacccagttttgatttcgaagctgggttacatacagatgcagattggggatttggaaggtgcgaagagctcgttcaatcgggtcgagggattaatggaggtttcaagaagagtaatgggtcgttgaacgagatccagttcatgaaccttgtgaatagaaacaaggcattggtttacttggtgggcaaagactatgtgtcggcggtgagggagtacgaggcgtgcattgagagggatcacagcgacgttgtggctctgaataacaaagctctttgcttgatgtacctgcgggatttgtcggattcaatcaaggttttggaaaatgctctggaaagggtgcctacggtggctttggatgaaaccattgtagtgaatttgtgtagtatgtatgaattagcttatgttaatcactcggatattaagaggacgctcagtaactggattgctcgggttgctcctgatgattttgattcttcgtgtactcggatatgaacaactcaaaatggtattatatggttctttagggataaaggttttgatgataagagtatccatgaaatgttcaaaaagtgcaagcgtcttgagggtttgcaaagagaaagggcctctgaaaactggtcttacttgaaaagcattggcattcaagagagaaaattaccttctgttgtttcaaaatgtcccaaaatccttactttaggtctacaggagaagcttgttcccactgttgaatgccttaaaacccttggtacaaagcctcgtgaagttgcttctgccattgctaaattccctcacatactgtcccatagtgtggaagagaagctatgtccacttttggctttctttcaggcactgggtattcctgaaatgcagcttgggaagatgattttgctaaacccaaggctcatcagttacagcatagagacaaagcttgctgaaattgtggaatttcttgctagttttggccttgccagagatgggatgattggcaaagttctggtaaaaaatcccttcattatgggttatagcgtcaataaaaggctgcacccaactgcagagtttctgaaatcaataggtcttacagagttgggtcttcggacagtagcaatgaacttccctgaagttttgtgtagggatgtggataagattctgagacccaatttttattatctacaaagatgtgggttcaatgatggtcaaatagcaactttagtaactggttatccccctattcttatcaagagtatccaaaactctttagagcctagaatcaggtttttggtagaggtaatgggcagacggattgatgaagttaccaattttcctgactttttccggtatgggttgaagaaaagattggaaaggggtcgtatttatcatgagacttatggatgccaaatgaatattaatgacatggagattgtcctatcgataatgaagaaagccggatatagtgaatctgtggataatccagaaagtgcagagatcatttttatcaacacttgtgctatcagggacaatgcagagcagaaagtgtggcagcgacttaattacttttggtttctcaaaaggcattggaagagtaacgttgctattgggaggtcacaatccattcgcccaccaaaagttgttgtcttaggatgtatggctgagaggttaaaggacaagatattagatgcagataaaatggttgatgtggtctgtggtcctgatgcatacagagatttgccacgattgctggaagaggtagattatggccagaaagggatcaatactcttctttcactggaagagacttatgctgatattagtccagttagaatctccaaaaattccgttactgcatttgtgtcggtgatgaggggttgcaataatatgtgctcattttgcattgttcctttcactagaggcagagagcgatcacgtccagtagattcaatagtgagggaagttgctgagctttggaaagaaggtgtgcaagaggtaacacttcttggccagaatgtaaacagctacaatgacgcgtcaggtgatgataatgaagttgaaccaggaactaattggagactaagtgaagggttttccagcatgagcaaggtgaaaaaagtgggtttgcgtttttatgatctcttagatcgactttccagagaatttccagacatgagattcagatacacctctccgcaccctaaagatttcccagatgaatttctgtatttaatgcgagatagacataatatatgcagatatatacatttacctgcacaaactgggagtacaacagtgctggaaagaatgcgtcgtggatacacccgagaggcatacttggatcttgtgcgaaaagttcggagaataattccagatgtagggataagcagcgatttcatatgtggtatggagcctttgtggaagcttttgtatttgctggagcctgctcccgtttcactaattgtgacagcagtaggtgtgacatatggatctgcatttcgtgctctaaattatggaaaagaaatggagcgaaatcgtgatttatcagaagcatccattatgttagatcggtcacaagcactcatgattcccgtaatgagttctttcagtttgcttttgatgttttacctattctcttctgtctcacaacttcttactgcattcacagccattgcctctgtttcatcccttttcttctgcctatctccttatgtagcctatttgaaggcacagtatgggttggctgacccatttgtgtcacgatgctgttcaaagtccattacgcgaatccaagggctcttattattgttatgtactggtatagtcgcagcatggcttgtttctgggcattggatattaaacaatttgttgggcatctctatttgtattgcctttgtgagccatgtgcgtctcccaaacattaaaatctgtgcgatgctccttttatgtttgtttgtatatgacatattctgggttttcttctctgagagattttttggggcgaatgtcatggtatcagttgcaacacaacaagcatcaaatcctgttcacactgttgctactagtttgagccttcctgggttgcaaatgataacaaaaaagctggagttgcccgtaaagattgtctttcccaggaacttgttgggtggagtaactcctggaggaagtgcctcagatttcatgatgcttggtcttggtgacatggcaattccagccatgcttctggccttagtcctctttttcgatcatcgaaggaacagggattcagtaaatctcttagatgtacattcctcaaagggacataaatacatttggtatgctctccctggatatgccattggactgattactgctttagcagctggtgttttgactcattcccctcaacctgctcttctatatctggtgatgaaactcgcggggctaaaatccatcgaaaacgcccacgaggagtcagtctgggcggcgacgtgggtcccggctaccgagtccagatcggcgttgttactgacaggttcgctggacgagacggtgaagctatggaaacccgacgacctcatcctccagcgcaccaacaccggccactgccttggagtggcgtccgtcgcagctcacccatccggcctgatcgccgcctcctcctccctcgacagcttcgttcgggtcttcgacgttgataccaacgccaccattgccactctcgaagcccctccttccgaggtctggcaattgcgtttcgatcccaagggtaccattcttgcagttgctggcggaggcagtgcctcggtcaagctttgggacacagcaacatggaatctggttacaaccttgtcaattcctcgtccagaaggaccaaagccctctgataaaaccagcagcaagaaatttgtcatgtcagttgcctggagtccagatggcagacgtcttgcttgtggctccatggatggaaccatttctgttttcgatgtagcccgtgccaagtttctacaccatctacaaggccactgcatgcctgttcggactcttgtttattcgcctgctgatccaaggttactcttttcggcttcagacgatgctcatgttcacatgtacgacgctgaggggaaaaccctgattggggctatgtcaggtcatgcgagctgggtactcagtgtggatgctagcccagatggggctgctatcgccacaggctcgagcgacagaacggtgcggctctgggatctcagcatgaaggctgctgtgcaaacaatgagcaaccacacagaccaagtatggggagtcacttttctacaaggaggaggggcctgtcgacttgctagtgtttcagatgacaagagcatatcgctctatgactactcttgaaacattcagcgaacttatacatccgccggtgaccttcaaactctagattatagcgcagagagcgagtatattatgtttccaggtgaagaaatcaccattgctaaaggttacttgagcataattgagtctctggcctctgttctaccgcctggtttaatccagctaggcagaaaagttacacagattgaatggaggccagggcctgtgaagctacacttctttgatgggtcagttttgttggctgatcatgttattgttacagtttctctgggagtacttaaagctggaatccaacaggaattaggtatgtttaatcctcctttgccttgttacaagactgaggcaatatcaaggcttggttttggtgttgttaacaagttgtttctgcaactgagctccatggccaccgccggtgacatcgtcagcccgtcaaagacccgggtgggctggatcggtaccggagtcatgggtcgcttcatgtgcgcacatgtcatcaacgccggctacactctcactgtcttcaaccgcactctcgccaaggcacaacccctcgtcgacttgggagcccacctggcccactctcccctcgccgtcgcttcccaatccgacgttgtcttcaccatcgtcggctacccctccgacgtctgctccgttctcttggaccccacctccggagcccttgccggcctccgctccggtggagtactcgtcgacatgaccacctcggagccctcactcgccatcgaaatagccgccgccgcagccgccaagggttgtgcctcgatcgatgccccagtctccggcggcgatcgtggagcgaagaacgctacactggctatcttcgccggcggcgatgaaacggtggttcaacgactgaacccactatttgccctcttgggtaaggttaactacatgggttctccaggaagaggacagtttgcgaagctagcgaaccagataaccatagcttcgaccatggtagggttggtggaaggtatggtttatgctcacaaagcaggtctggatgtgggtttgtttctgaatgcgatatccaccggtgcggcagggtctaagtctctggatttttatgggcctcggattctgaagcgggatttcgaaccagggttctttgtgaatcacttcgttaaggatttggggatttgtttgaaggagtgtcagaacatgggtcttgctcttcctgggttggccttggcacagcagctttacctctcgttaaaggctcatggggaagggaatttgggaacccaagctcttattttggctctggagcggcttaacaatgtttcccttgaacaaactatggaccctccactaccgaagagctggagcatccacacccgacccgagatcatccagaagtacgagatcctggagcgggtaggctccggcgcgtattccgacgtgtacagagcccgtcgtctctccgataatctgatcgtggcgctgaaggaggtccacgattaccagtccgctttccgcgagatcgaggctctccagatcctccacaactctcccaacgtcgtcgtattgcacgagtacttctggcgcgaggatgaggacgccgtgctcgtcttggagttcctgaagaccgacttggcctccgtcatcaaggaggccaagaagagggaggatggtgggattggtgttggcgagcttaagagatggatgctccagattttctctggggtcgatgcctgtcatcggaatatgatcgtacaccgggatttgaagcccagcaatctgttggtctccgatgaaggagtgctcaagttggctgattttggccagactggtggtgctacagttgtatcagctgaggatcttgtggcaacgcgaaaaggatcatcatctgagattatcagccctgatgaaaaattggctgctgtaactggcttttccccttcaaagcacggccatttgtcttggtcacctgaatctggggattccttttctgctgaaaaccttgcaagactggatgtgagatcaccagatagattggttggggagctgtattttcttgatgatacagtcacattgacgcctgaggagttgtcgagggcccctgctgaagtgttgggaagaagcagccatgggacttcttatagggcaactctggagaatggagtgttcgtgacagttaaatggttaagagaaggggtggcaaaacagaaaaaggaatttgccaaggaggctaaaaaatttgccaacatcagacatccaaatgtggtgggtcttagaggtgctgttccacatggtaaccttaaatcgacaaacatattgttggatgggcctgacctgaatgctcgtgttgctgattattgcctccaccgtctcatgacccaagctggcaccattgaacaaattcttgatgccggtgttttaggttaccgttcaccagagttggctgcttccaagaaaccagtgccttcttttaagtctgatgtttatgcttttggagtgatactgttggaacttttaactggaaggtgtgctggtgatgtgatctcgggtgaggagggaggagttgatttgacagattgggtgcggttgagggtatcagaaggttgtggttcagactgttttcatgctgcattgatggcagaaatggggattccagcagcagcgaagggaatgaaggaggtccttggtattgctttacgatgcacacggtccatttccgagaggccaggtatcaagactatatatgaggatctttcatctatatagcaggttcagatggagcagtggcatggatataaacggcctgccaatgaacaagaatattctgatgaggttgacattggttctggtatagaaccctcagatgaggagcttaatgacttgtcgctagcatgcagaaaactatgggagcttgatataaaccgtttggtacctggcaaggactatgaaattgaatgtggagaagggaagaaggtcttccaaaggggagatgtagcagaaggaagcttatttacgtgggtgaatgaagatatattcagaagacccactttttctcgtttctgttctcttctagataactacaacccagaccaaggatgcaaagaagttctcacatctgaagagaggcaagagcaagctgcattcatagaagaaattagcagaactgcacccattaaatatcttcacaagtacctgtcatccaagggcattgtatctgaaaacatccaagattttaagagatcgatgactcgtctctggtttgatctctatggccgaggtggttcatcctattcttcctctgcttttgagcatgtctttgttggagaagttaagcaacactgtgaacaagagatttccggcttccataactggcttcag--ggtggagaagcttgttccatatggcctgttgatggaatgatgcaatctatatcaacccaaagcactcttcgatgcctctctcggatgcttgacgaaggaatccatgcggatgttacaatcaacacagccaatggaactataagggctcacaaggcaattttgtccgcaagctcttctgtgttccaaagcatgttccatcacaacctcagggagaaagagtcttccacaatccacatagaagacatgtcgatggaatcttgtgtggctcttctcagttacttgtatggaaccattaaacaagagtatttctggaagcatcggctagcacttcttggagcggcaaacaaatatgacattggagacctaaaagatgcttgtgaggaaagcctcatggaagacatcaactcagggaatgtcctcgagaggctgcaggaggcctggctgtaccagctaaacaagctgaagaaagggtgcttaatgtacttgtttgaattcagcaagatctatgatgttagagatgaaatcaacaactttttcaagcatgcagacagggaacttatgctagagatgtttcaagaagtgcttgcagtttggaagccagtatgagagagaacacgccgagcccgagccctgcatggggtttctccagagagagaatttctcgacggagataatcgagagcatatcgccggaggatctccaaccgacggtgaagatctgcgtcgacggcctccaatcgccgtcggttgcggtgaagcgatccgccgcggcgaagctcaggctgttagcgaagaaccgggccgataaccgtgttctgatcggtgagtccggtgcggtccctgctctgattcctctactacggtgcagcgatccgtggacccaagagaacgccgtcacggccctattgaatctctccctccacgaggtaaacaagcttctgatcacaaatgccggagcgataaagtcgctggtctacgtcctcaagaccggcaccgagacttcgaaacagaacgcggcctgtgcgcttctcagcctggctttggtggaggaaaacaagagctccatcggggcttgcggagctatacctcccttggtttccttattgctgagtggatccactagaggcaagaaagacgctctgacgacgctgtataagctctgctccataaagcccaacaaagaaagggcagtgagtgcgggtgcagtaaagccccttgtagctttggtggcagggcaaggaacagggcttgccgagaaggcaatggtgattttgagcagcttggctgcgattcaggaaggaaaggatgcaattgtggaagaaggtgggattgcggctcttgtggaagccattgaagatgggtctgtgaaagggaaagagttcgcggtgctgacactgcatcagctgtgcgctgatagtgtc---------------------------------------------------------------------------------------tat---tcaaaaagctatatctgggtcaatcccagtagccccagagcttcacagcttcgacggaaatcttacgataccaggtataccaaactagtgaggttagctgaagctttgaattcttgtaattccactgaagatgatgttgcgcaagttttgaaggatttaggagatagaatagtggaacaagatgctgtggttattctcaataatatggttaatcccgaaaatgcattgcttgctctcaagttctttcaaaggaaattcaaacctaagagggaagtaattctttacaacgtaacgttgaaggtgtttaggaaatgtaaggatttgcatacagcagagaagctgtttgatgaaatgcttgacagaggtgttaaacctgataatattacattttcaactatgattagctgtgctaggatgtcttctttccgtgataaggctgttgagtggtttgagaaaatgcccatttttgggtgtgatccagatgatgttacctactcggcaatgattgatgcttatggtcgtgctggtaattttgatatggctttcagcttgtatgatcgtgctagaacagagaaatggcgcattgatccggtgacattctctactttgattaaaattcatgggcaatcagggaatttcgatgggtgtttgaatgtctatgaggagatgaaagctataggggccaagacaaatttggttatttataacaccttattggatgctatgggaagagctaagaggccttggcaggccaagaagatttaccaagagatgactgagaaaggattttcgccaaattggataacctatgcagctctcttgcgggcctatagtagagctcgatatggtgacgatgctcttaatgtctatagagagatgaaggagaaaggactagagttgaatgtgattctctacaatacaattttagcaatgtgtgccgatattggctacgctgatgaagctgtggagatttttgaagacttgaagaattccagcactcagcctgacagttggacattttcatcaatgattaccatatattcatgtagtgggaaagtctcagaagcagaggcaacgttgaatgagatgttggaagcgggtttcgagcctaatatatttattttgacctcacttatccaatgctatggaaaagtgaaacgtattgatgaggttgttaggacattcaatcaactcttagatctgggcataactccagatgagcgtttctgtggttgtctcttgaatgtgatgacccaaactcctgaggaagaacttggtaagcttaccaattgcgttgaaagggcttatccaaagcttgggtatgtggtaaaacttttgctggaggaggatgatggaaatgaaaattttaagaaagaagccttcgagctttttgattcaattggtgctgatgtaaagaaagcttactgcaattgcatgattgatctttgtgtgaacctcaatatgctacaaaaagcctgtgagctattagacctagggcttacacaagagatatacactgatattcagtccaggtctccaacccaatggtctatccatctaaagggtctctctcttggagctgcacttgctgcattgcatgtttggataaatgacttgtctaaggctttggaatctggggaggagtttccaccgttgctcggaatcaatactggacacgggaaacacaagtattctgacaaaggtttagctactgttattgagtcacatttgaaggaattaaatgctccatttcatgaggctccagatatggttggctggtttttgactacgaaagttgcagccaagtcatggttggactcgagaagttcttccgaattagttgcagcagatcaacaaagggaagaaagtttacttgctggtagagggattgtgttctatcaggtattagaagcagttccttatcagggtaatggagataagatcaaactaccgccttcttgcttcacagaattgtctgatcaaggggcttttgataagggaccattgtactttcaactgtctctagttcctgaagaggaaaattgtcggactactcattcaggtgttttggagttcactgcagatgagggtactgttgggcttcctcctcatgtatggcagaatttattcccaacagatgcgccaaagattcgtttggttgaagttcgttatgtctggctgtcaaaaggaaattatgcaaaacttcaacctgatcagattggcttttctgacttgcccaaccacaaggctatcctcgagaccagcctacgtcagcatgccaccctttctgaagatgatatattcacagtaaattatggggagcttttatacaagttacgggtccttgaactaaaaccctcttcaagtgtttcagttctagaaacagatattgaggttgacatagttggtcctgattcgtctgtggagaggactgagcagaatgtcctgcatccactcacatttggaaaaccagaatctggaatagttgatgaaggaaactatatgtattacaagttctcgatagacaatgacacttgggaaaaggttgtttctgaggacgcttgcattgaggtaaggatagatgcagagtcagatggtggagacactgatctttatatttccaagcatcctctcatattcccaacccggcaccagcgtgaatggtcttcccatgacattggctcaaaggccttgatccttggctctaaagataagagctttggagtgggtaattatagtgttggcatttatgcctttaagggaagaatcaagtatcatatatcgataagtgttcaggataactgtaacagtaaagtaggtcaacgggctgcatctccctcatcatctatggagatggatactgtagaatgtaagaactgcaagcaccatatacctagtcggactatagcactgcatgaagcctattgcagcagacataatgttgtttgtcggcatgctggctgtggagttgtacttagggttgaggaagccaacaaccatatccattgtgacaaatgtggacaagcttttcagcaaggggaaatggaaaagcacatgaaggtgtttcatgagccacttcactgcccctgtggtattttccttgtgaaggaagagatggagcaacaccaagcttcactttgtcccttgcgtctaatcatatgtcgattttgtggtgacatggttcaagctggaaattctgctatggatgttcgggatagactaagaggattatccgagcatgaaagtgtctgtgggtctaggactgctccctgtgattcatgtgggcgttctgtcatgttgaaggagatggacatccatcaagttgcagttcatcaaaagaacgggcacaacctcattaacctcataagtaaccgctgcttcgcagtgttcgtcctctcggtcctcatatttacagtaattgccatcacctaccaacctccagatccatggctggattctgctccggccatgaccgaactcttcacacaacgcgagaacgccagcttcaaaaacgacaattccatcctcaaaaccgg---------------------------------------------------------------------------------------------------------------------------------------------------------------------------gcgacaccatcccaaatttgggatcggagatgaactttaggaaaggaaggtacatgtactattctcgtggtggtgattattgtaaaggaatgaatcattatatgtggagtttcttgtgtggtttgggtgaggctatgtacttgaataggacttttgttatggatttaagtgtatgtctctctgcaacttataatcctagcaataaagacgaggaggggaaagattttcgatactatttcgatttcgagcatcttaaggaggttgcctccattgttgaggagggtgaattcttaagagattggaagaagtgggatcgcgggcataagagaaaacttccggttaggaaggttgttagccataagaccacccccatgcagctcaagaaagataggaatgccattatttggaggcagtttgatgctcctgagcctgagaattactggtacagggtttgtgaaggacaagctgctaagtacattcaaagaccttggcatgctttgtggaaatccaagaggttgatgaatattgtagctgagatcagtggcaaaatggactgggatttcgatgctgttcatgtggttcgaggagacaaggcacagaataaggagctgtggccacatttggattatgacacttcccctgaaatgcttcttgacaagcttaaagggatggttcagtcacggaggaatttgtatatagccaccaatgaaccgttctataattactttgataaattaaggtctgagtacaaggttcatttgcttgatgattacaaggatttgtggggaaatgcaagtgagtggtacaatgagactaagcttttgaacgatggtcgacccgttgagtttgatggctacatgagagtggccgtggatactgaggtcctttacagggcaaagaaacgagtggaaacgttttatgatttgacaaaagattgcaaggatggaatctttacttgctgaaaccctgaagacgaccctccttttgcgctccccgaaatcgtaatcttccgctcgtcttcgtcgtcttcctcgccctcccactcttcctccgagaacgaagatgtctccatccagcacccgaaccccaacgcaatttccaccaaaaccccgccgcacccacctctctatataagcccggacccccacatctcgtcccagttctacaccttcaacccggagtcacacgctttgatgattcgctgcctcctcgagtgccgcctcgcaaccccagccgagatccgcgccgccacgccgagagccgtgctcaagtcatggcgcgctgtgtggaaggaccgcaacgaggatacggcttacctaaccgcgtggaagcgcatccaggacaagcttgctgcacacgtggacgaaactggtaatgaattcctctgcttcaagaacaatactcagcaattcgtttcccatattaaccagtggcaggacattgtgatgagcttccatggtgatagcgatttgaaacacttaggtcttaaggataccattgataggattaagcaggtgtggaccgtgggtgcgaagttttatggcatacctgaaagttatattagggtctgtgttgctgcttgccctgtttgctcttctgcctcctctggggcagctgctaggagtaaacgccgtagatttgagtatactgagtcttttgatgtgcctgcaaaagaagtgccacataggcttcaacagttggctgccaagcacaaggtcgtgctttgcataaggcagaagtatattaggtataagccctttatggctgaggtcaaggattatgcctgtcatagggcaggcgaacctgctgccaagaaatcaaaaattttgaagagggaaccttatgcatccaagcgatgcgggtgtggattccgaattcgggccattgtgcccattgccaattataatgataaggacaagacttttgtctatgaagaggaagggatggctgtgtttaagttgtatgcagtgcattcagggcatgagcctgggccattggatggaaatgcaaggattatgcatcgagttgtgggtcacaaggggggatttttgatggatcaagatacagtttatggagtaagtgaggaaatggagaatgagggctttggattgattggaaaggaggaagggaatttgcatctctctgttttgcatcaggtgcaggaattgaggggtgaagttgggatgatagaagccaaaattgcaaaagtcccaagagagctgttagcttcagtgtctcgagagttgtgtgatattgtgaataaagttagacatttagggaatgagtgttcaaagcctctagggttgctccaggacaagcctcattcagatgatgtgttggttggggaggatgatttggcacattggagtgatcaccaccatgagcgaatgtatggggatggcaaggacactgaattgattgaggatgatgaagacagttttgggcgaactcttggggatgttgttccttgggaccagatgaggacagattgtaggaatcaaaaagatcttttgagcgatacgtgtaagtctgaaaagtggctgaaatgtagcaactttgatgagaagagtattcttgattgcgaggatacaaagctaaccaagcctttaagacatgatgagggtatagtggcagatgtaggtcttgttggtatacaggttgatagtttctaccaagataacccaaaatggtatgattctccatgcggattggactctagtgctgattgcggggatagtggattcaggcatggagagattgtttagttccttcctgatcagtttacgtacaacactttggttaatggtctgtgcagggcaggacatgtaaagcatgctttagagatcatggatgtaatgcttcaacaaggattcgatcttgatatttttacttataactcattgatttctggactgtgtaaattgggtgaagttgaagaagcagtggaaattctagaacagatggtttctagggattgtgcaccaaatactgtcacctataacactctgattagcaccttgtgcaaggagaaccaagttaaagaggcgactgaactcgcacgtgttcttacaagcaagggaatcttacctgatgttggcacgttcaattctctgattcaaggtctctgcttgaccagtaattacaagtttgcattggaactgtttgaggaaatgaagcatagagggtgccaacctgatgagtttacttacaatatgttaattgacagctactgttctagagggagactaaaggatgctctgaacctgctgaaagaaatggagtcaagtggctgtgcacggaatgtagttgtgtacaatactctgattgatgggttgtgcaaaagcaagaggattgaagaagcagagcagatttttgatcagatggaactccaggggatttcaagaaattcagtgacctacaacaccctcattgatggcctttgtcagaacagaagggtggaggaagcttctcagctcatggaccagatgatagtggaaggcttcaaaccggacaagttcacatacaattcactgctcacatacttctgcaggactggggatatcaaaaaggcagcagatattgttcagactatgacttcaaatggatgtgaaccggacattgtcacatatgggaccattattggcgggctatgtaaagcaggtagagttgaggctgcaagtaggctcctcagaactgttcagatgaaagaaatggtcttgactccacaggcttataaccctgtgatacaagcacttttcaagcggaagagaacaaaagaagccatgaggctttttagagaaatggtagagaaagctgatcctcctgatgctatatcatataagattgtctaccgtgggctttgtaatggaggaggaccaattggcgaagctgttgattttacggttgaaatgattgagaaaggatttataccggaagtctcatcatttgttatgctggctgaaggactttgtgctttatccatggaggacaccctaactaagcttgttgacatggtcatggaaaaagcgaagttatcagacagtgaagtttccatgataagtggttttctcaaaatcaataaattgcgtgatgcattggccaatcttggtggtattcttaatagcagaaagcccagaaaagctaacgccttgagctccgacgagttccccgtcgacgaaactttcctcgagaatttcggcccgaaagacaaagaaacagaggacgaagctcgaattcgcaactgggtcgagcgaggttgggctccctgggaagaaatcctgtcccctgaagctgatttcgcaaggaagagcttgaacgaaggagaggaagttccccttcagtcccctgaagccattgaagctttcaggatgttgaggccgagttacaggaagaacaaaatggcggaaatgggtctgaccgaggacgactattacaggaaacagtttgagataaagggtgagattccggagccacttcggactctatgggctggaccactggttgtgcgacacttgccgccgagagattggccgccgagggggtgggaggttgataggaaggagctggagtttataagagaagcgcataaattgcaggccgtgagagtgccgttggaggggttggaaagtgaggtgagaacggagacagatgatatgtgtttggatagatacaaagtgttcttaaagcagtataaggaatgggttgctgccaacaaggatagattggaagaggaatcttacaag---cagaagtaattgaggaatatttacggcgaagaggctgtagatctctgcagtaccccagaggttccagcttcacaatctatgtgaagccaccatcagatgctcaaagtggaccaaaaaaaccattaagaacgccaaaagttagtaatcagacagaaacaaa------aagatccacgaataaaggaaaccaaggtaattctaaaaagaagaaagctgggagagttgtttcactagcagaggctgccaaaggatcaattgttttccaacaggggaaaccatgctcttgccaagctcgtcgacacaaacttgtgagcaattgcatatcttgtggcaagatagtatgtgagcaggagggagaaggcccttgcaatttttgcggtgcacttgtgctgagggaagggagtacatatgctggtttagatgaaattttacctccctcatcagatgccgaagcagcagctgaagcttatgcaaagagacttgttgaatacgacagaaactctgctgcacgtacaacagttattgatgaccaaagtgactactatgagattgaggggaatagctggttgtcaatggaggaaaaggaactcttaaggaagaagcaagaggagattgaagaagctgagagggcaaaacgaaataaagtgattgtgacctttgacttggttggccgcaaggtttatggagaaatggaaaatgtcttgaatgatatggctgaggaaggggtgcttcccagtattgtaacttacaacaccatgatggccatttacgtagagcaagggcaagctactaaggctcttaatgttcttgaggagattcgaaagaagggcctgaccccatctccagtgtcctattctacagccttgttggcttatcgaagaatggaagatggaaatggagctttaaagttcttcattgagatcagagaaaagtatggtaaaggggagataggtaaggatgctgacgaagattgggaaaatgagtttgtcaagcttgaaaactttacaataagggtttgctaccaagtgatgcggtcctggcttgttaaggatgacgacttaagcatcaaggtgttaaaacttctcatagaaatggataatgctggggttccacttggccgttcagaacatgagcgccttatgtgggcttgtacccgtgaagaacatcatatcgtggcaaaagaattgtataatacgataagagaaaggcgttttgagataagattgtctgtgtgcaaccatgttatttggttgatgggtaaagcaaagaagtggtggacagcattggagatctacgaggacttgttggacaaggggccaaagccaaataacatgtcatatgaattaatagtgtctcatttcaacattcttctgactgcagctagaaggagagggatttggagatggggcgtaaggttgcttaacaagatggaagagaaaggccttaaacctggtagtaaggaatggaatgcagttcttattgcctgttccaaggcttcacaaacttctgctgctgtgcagatttttaggaggatggtggaacgaggtcaaaaaccgacaatcatttcctatggggcattgcttagtgcccttgaaaagggaaaactctacgatgaggcccgccgtgtgtgggaacatatgcttaaggtgggtgtgaaaccaaacgtgtatgcctacacaattatggcttcagttttcgccggacaaggaaagtttaatatggttgatatcgtcattcatgagatggtttcatcaggcattgagccgacggttgtcacatacaatgccattatcagtggttgtgcagggaatggaatgagctctgcagcatacgaatggtttaaccgcatgaaagttcagaacgcttctcctaacgaggtttcttatgaagtgctaattgaggcactagcaaacgattctaaaccaaggcttgcatatgagctatatttgagggctcaaaatgagggtattcgactctcttccaag---gaccaaaacgacttgcctggaatggctcaggctttccatatatcatcaagcactgcttctgccatttcgatattcatagcatttgcagctctgagtcttcctttgttcatgtcgtctttggggcagggcttggctttgaagaccaaattgctgtcgtatgcaactctgctatttgggttttacatggcttggaacattggagccaacgatgtggccaacgccatgggaacttcggttggttctggggcattgactctacggcaagccgttttgactgctgcggtgttggaattctcaggggcattgttgattgggacccacgtgaccagcacaatgcaaaagggtattcttgttgctaatgtgtttcagggaaacaatactctgctctttgctggtttgctttcctctctagctgctgctggtacttggctccaggta------------------------------------------------------------------------------------------------------------------------------------------------------------------------------------------------------------------------------------------------------------------------------------------------------------------------------------------------------------------------------------------------------------------------------------------------------------------------------------------------------------------------------------------------------------------------------------------------------------------------------------------------------------------------------------------------------------------------------------------------------------------------------------tttgttgatgatgaagtgtgtccaattgaaggagatatgtgtgcttctacaactggtgttgtgagggttcagtcaagaaagaaagcagaaatgttcttggttcgaacagatggattcacatgtgccagagaaaaagtaacagaatcttccttagccttcacccatccaagcacccagcaacagatgcttatgtggaaatctacaccaaagactgtactactgttgaagaagcttgggcaagaactcatggaagaagctaaagagccacc---tacccagaagctcaacaagtacagctcttgtatcactgaacccaaatcgcaaggtgggtctcaggccattcttcatggtgttggactctccgatgacgatttgagtaagccccagattgggatatcttcggtttggtacgaagggaacacgtgcaatatgcacctcttgagcctctcggaggctgtgaaagaaggggtcagagaagctggcatggttggtttcaggttcaatactattggggtcagtgatgctatatcaatggggactagaggcatgtgctatagcttgcagtctagagacttgattgctgatagtattgagactgttatgagtgctcagtggtatgatggcaatatttccattccgggttgtgacaaaaatatgccaggtgcaatcatggcaatgggccggcttaaccgaccaagtattatgatatatggtggaactatcaagtatggagaatatgttagtggatccataagtgatgagcagtggaagaatgtagtccttaactcttgtcctggggcaggggcttgtggtggtatgtatacagcaaacacaatggcctctgccattgaagctatgggaatgtctcttccatacagctcttcaacacctgctgaagacccgttgaagctggatgagtgccgtttagctggaaaataccttctagaattgttgaaaatggacttaaaaccacgagatattatcactccaaagtcactgcataatgcaatggttattgtcatggcactgggtgggtctaccaatgctgtgttacacttgattgctattgcaaggtctgttggtctggcgttgtctcttgatgattttcagaaggttagcgatgaggtcccatttcttgcagatcttaagcctagtgggaaatatgttatggaggatgtccacaagatttttaagggtaaagttgtggttattagaggagaaggacctaagggaggaccaggcatgcctgaaatgttgacaccaactagtgcaataatgggagcaggtctagggagggaggttgcattattgacagatggtaggttctcgggcgcatcacatggatttgttgttggtcatgtttgtcctgaagcacagatggaccctctctccgccctgcgcgacttcaccattcgaggcgagctcgacaagatcctccgagtcaacgacgagttccgcttcggctccgactacagcttcccttgctcagccgaaaccgcctatcgctcaaagcaaggcaatctctataccctcgaaaccctagttttttacataaaaaaccaccacctcaagcacaccgattacttccagaacacccgtacccaggggatcccttccgtcaccttccctgaccggaaacccctcctcgattatctcaccggtaaagtctccacctcagactccattgaattc-aggagactgagagcgtcgactacattacgttgattcgaacagccgaacggcctttgaaggaccgcgaggctttgttggaatgcaaaggtaggaacttttacagtgttctaacggcgtcgacgaggcgcgaggaagaacgacagcgtttggagtcgcagcagaggaaggatgggttggttgcgaagagtaggctaatgggtgcggacgagaggggtttgggagggtacggagacgagttgggttacgatcctactccgaaacccaaaatgcatttgaaggggagcaaaattggtgaaggggttccgataattttggttccgagcgcgttccagacgctgattacgatctataatgtgaaggagtttttggaagatggggttttcataccaactgatgtgaaggtgaagcagatgaagggtgctaagcccgactgcgtgacggtgcagaagaagttcagtagggatagggatagagtagtgacggcttatgaggtaagggataagccctctgctttgaaggtggaggattgggatagggtggtggcggtttttgtgttgggcaaggagtggcagttcaaggactggcctttcaaggaccatgttgagattttcaataaaattatgggttttttcatgcgttttgaagatgacagtgttgagtcagcaaagattgtgaagcagtggaatgtaaagatcatctcgatcggtgggcacaaggggtatgataagaagatatggcaggttactgactataaaaaagatgggaacccatccatcactttcaagtatcatagtcgcgacggggaggaaggttacccaggggatgtctccttgactgcaacttacacacttacatcaagcacaacattgagactcgacatggaagcggttcctgaaaacaagcccaccccaatcaatttagctcagcatacctactggaacttagctggtcacaactcagggaacgtactcgaccattcgattcaaatatgggcaaaccacattacccccgtggatgaaaacactgtcccaacaggtgaaatcttgccagttaaaggcactccctttgatttcactactgagaagaagattggcaacgatatcaaggaggttggcatggggtatgaccacaactatgtgctcgactgtggggatgagaaatcgggtttgaaacacgctgcaaaagtgagggactcctcgagctcaagggtgcttaacttgtggaccaatgcccctggaatgcagttttacactgcaaactatgtcagtggaatcggcggtaaaggaggctctgtttatgacaagcatgctggactctgtttggagacgcagggattcccaaacgctataaaccagccaaacttcccttctgttgttgttcaacctggtgagaagtacaaacacagcatgttgtatgagttttcaatggacactttactaaaaacacataataagcttgaattcttgcacccacttcatgggttttcagagagattgagcaattcaaacccgtcaaggcttcaaaatcaggagcttagatttgaatccaagaagtctcatctgaaattgggtaggactgcttttgttcaggctagcagtagtgctcttctggagcttgtgccagagaccaagaaggagaatcttgagtttgagcttcccctgtatgacccgtcgaagggtcttgtggtggaccttgcagttgtgggaggtggtccggccgggcttgctgtggcacagcaagtttcagaggcagggctttcagtttgctcaattgatccatctcccaaattgatttggcccaataattatggtgtttgggtggatgagtttgaggccatggatttgcttgattgccttgatactacgtggtctggtgctgttgtgtacatagatgaccaatccaaaaaggatctagatagaccttatgggagggttaacaggaaacagctcaagtcaaaaatgctgcaaaaatgcatatcaaatggtgttaagtttcatcaatctaaagttgttaaagttattcacgaggagtccaaatctcttttgatctgcaatgatggggtaacaattcaggctgctgtggttcttgatgcaactggtttttctagatgccttgtgcagtatgataagccatacaatccaggttaccaagtggcttatgggattttggctgaggttggagaacacccatttgatgtagataagatggtttttatggactggagagattcacatctgaataataatctggaactgaaagagagaaatagtagaattcctacatttctatatgcaatgcccttttcatccaacaggatattccttgaagaaacgtctcttgtagctcggcctggactaccttttaaagatattcaggaaagaatggtggctagattaaggcacttgggaataaatgtgaagagcattgaagaggatgagcattgtgtcattccaatgggtggtcctctcccagttctccctcaaagagttgttgggattggtggaacagctggaatggtgcacccttcaactggatatatggtagcgagaactttggcagcggctcctattgttgctaattccatagttgagtacctaggttctgatagaggtcttcaaggaaatgaactgtctgcacaagtttggaaagatttatggcccatacagaggaggagacaaagggagttcttctgttttggcatggatattctgctaaagcttgatttggaagccacacggaggttttttgatgctttctttgatctagaaccccgttattggcatggattcttatcgtctcggctgtttcttcctgagcttatattttttgggctttcactattctctcatgcgtctaatacttctaggatagagatcatggcaaagggaactcttcctttagtaaacatgatcaacaacttgatacgggatagagattgagaagttttcgagacattgctccccaattcggtaaaagctaccgattctgagctaccattgctgccgaaaacttatgctccggactcaagaatctatacaactctgatgaagggttatatgaaggcaggccgagtcacggacacagtgaggatgctggaggcaatgcagcaccaagatgacaatgccagtcaccctgatcatgtcacatacacaactgttgtttctgcgtttgtgaattcaggttcaatggacagggcacgccaagtgcttgctgaaatgacaagaatcagtgtgccggcaaatctgattacttataatatacttctcaagggttattgccagcaactgcagattgacaaagcgaaggagttgctaagagagatggctgaagatgcagggattgagcctgatgtggtttcatataatatattgattgatggttgtatattggttgatgatagtgctggggctcttgcatttttcaatgaaatgcgagcaaaagggattgcccccaccaagatcagctacaccactttgatgaaagcttttgcattttcacgtcagccaaagctggctaacaaggtgttcgatgaaatgctcaacgatcctcgggtcaaggttgatctggttgcttggaatatgttggttgaagggtattgtagactggggctggttgaagaagctaagaaaatagttctgagaatgaaagagaatggattttaccctaatgcggccacttatggtagtctggctaatggaattgcattggctagaaaaccaggagaggcacttctgctttggaatgaagtgaaggagaggtgtgaagtgagaaagggagaaaactccgattcttcgtctccactgccattgaaaccggatgaaggattgttagatacactagctgatatctgtgttagggctgctttctttaagaaagctttagaaattgtggcttgcatggaggagcatggtatacctcctaataagaccaaatttacacgaatttatgtggaaatgcactccagaatgtttactagtaagcatgcctcgcaggcgagacaagataggaggattgagaggaagagagctgcagaggctttcaagttctggttgggtttgcctaattcttactacggtagtgaatggcgattagaaccccagcttgatcaaagaggagctgggcctggggcaagaagctcacatgccataaccctagtaggatcaaaggcctatgttttcggtggcgaatttgcgccacgtgtccctgtcgacaacaagctccacgtgttcaatcttgaagatcttacatggtcggtggccgatgtaactggagacattcctcctccaagagtcggcgtcacaatctcagccgttggatcgaccatctatgtttttggtggtagagacagtgaccacaacgagctcaatgagctatattctttcgacacgttgacaaacaagtggaccctactatccagcggggattttggaccacctaatcggagctaccactcaaccaccgctgatgatcgacacgtgtacatcttcggcggatgcggggttgccggccgccttaacgatctatgggcgtatgacgttgctgatcaaaagtggatcgaatatccaacggctggggacaaatgcaagggtagaggtgggccagggctggtggtggcccaagaaaagatatgggtcgtgtatggtttcgctggagctgaaacggatgatgtccattactttgacccggcccaaaaagagtggacccaggtggagacaggtggtgagaaaccaacggctcgaagtgtgttctcaacggttgtgattgggaagtacatatttatatacggtggggaagtggaccccagtgatctgggccacatgggtgctgggaaattctccggtgaaatgtacgcattggatacggaaacattggtgtggaagcggtgggatgatgggccgggttcgggtcatcatcctggtcctcgcgggtggtgtgcatttgcgggtgggcaatggaatgggaaagagggacttttggtgtacggaggcaattccccaagtaatgatcgtcttgacgatattttctttttcactcctccccaatcgaataggaatgacgccggattggacctctctctcctggaagctgtagagaaatcccagagctcagtggaaatgctggacctcaaaaccctaaaaaagcttgtcctttccttcgagcgccggctcaaggacaacatcgcggccaggctcaagtacccgaaccaaccccaccggttcgccgactccgaaatcgagctccacgaagagctacagaagctcagggtactcgccggaggacccgagctttatccggaccttgtcgctctcaatacaatcccttccattctcaaccttctcggccacgacaacaccgacatagcaatcgacgtcgttcagttgctccaggacttgacagacgaggatgtcctcgacgacaacgacgagcccgccgttgtactcgtcgaaaccctattagaaaacaacgttctcgagctcttggtacagaacttgcaccgactttccgataccgatcccgacgagatggcggctgtatacaacacgctcgcgacgatcgagaatctgatcgaggtgaaaccggcggtggcagagatggtctgcgagagaactaaattgctcagatggcttttggggaaaattagggttagggaattcgatggcaataagcagtacgcttcggaaattctggcgattttgctgcagagtagcacggcgaatcagaagaggctggggcagatgaacggcgttgatgtgctgcttcaggcggtggcaatgtacaagtctagggatcccaagaaccaagatgaggccgagatgttggagaatctatttgattgtttgtgttgtttgttgatgccattggagaacaaggagaggtttgtgaaggctgaaggggtggagttgatgattattatcatgaagcagaagaaatcggcttatgggtcggccataagagcacttgattttgctatgactaagtacccgccggcttgcgaacgttttgttgatgttttggggttgaagacggcatttgctgcatttatgggtaagtgcggtcaccgagccgttgctttgatcggcggagccaccgccagagtcggagacccttcaggtaagagcttggagaggcctgagctcgacccagaaactctgattaataacacattgggtatcaccgatacgatatccagaattctggaattcccttgtgattttgaataactatgattggtggaaagaggttctgttgctggattttcttaaacaagtgggtcggtttgcgagggttggaactatgatggccaaggagagtgtgaagaagagattggaatcggaacaaggaatgagctatacagagttcacataccagttgcttcaggggtatgattttctttacctgtttaagaatgagggtgttaatgttcagattggtggtagtgatcaatgggggaatataactgctgggactgagcttattcggaaaatccttcaggctgagggaacttatggcttgacatttcctcttcttttgaagagtgatggcaccaaatttggcaagtcagaggatggtgcagtttggctttcctcatccatgttgtctccttacaagttctatcagtatttcttctctgttccggattcggacgtggtgaggtttctcaaggttctaactttccttgatatgggagagataagggatctggagagggatatgaagaagccgggctacatgcccaacatggctcaacgaatgcttgcagaagaagttacccgttttgtccacggtgaggatggtctggctgaggctctgaaggcaactgaagctttaaggcctggggctgatactaaattgaattggaagaccattgagggcattgcagaggatgtgccttcctgctctttggcttatgatcaagttcttaacttatcccttgttgatctttcggtttccgctggtttgtttgatagtaaatccgctgcccgtcgactgttgaaacaaggagggctttacttgaacaactctagagttgatagtgaaagtaagaaagttgaagaggaagatattgtggatggtaaagttctccttttatctgctggcaagaagaacaaggtggttgttcggattgggatgagcgagcaagatgttgctgaatacagaaagagcttgtccatacgtgtgtcgggttttgatgtaccaaggccaattaagacatttgaagattgtggtttttctgcgcaactcatgaatgctattaaaaaacaagcctatgaaaagcctacagcaatacagtgccaagctttacccattgtgctttctgggagagatattattggtatagcaaaaactggttccggtaagactgctgcttttgttcttcccatgattgtccatatcatggatcagcctgaacttgagaaagaagagggtcctattggagtgatatgtgcacccactagagaactggcacatcaaatatatttagagtccaagaaatttgcaaaatctcatgggattcgtgtatctgctgtgtatggtggaatgtccaaacttgatcagttcaaagagctcaaggcaggatgtgagatagttgttgctactcctgggagattgatagatatgctgaaaatgaaggcactaacaatgtcgagggcaacttacctggtacttgatgaggctgatcggatgtttgaccttggatttgagccacaaattaggtctattgttggtcagatcaggcccgaacgtcagaccttactattttctgcaacaatgcctcgtaaagttgaaaagttggctagagagattctcactgatcctgtaagagttaccgtgggggaggtgggaatggccaatgaggatatcactcaggttgttcatgtgattccttctgatgctgagaagttgccctggcttcttgaaaagctacctggtatgattgatgatggagatgttttggtgtttgcttcaaaaaaagccatggtagatgagattgaaacccagctgactcagagaagttttaaagtcgcagctcttcatggtgacaaagaccaggcttcaaggatggagattttgcaaaaatttaagtctggaatctaccatgttcttattgcaacagatgttgcagctcgcggtcttgacatcaagtcaattaagtctgtggtgaactttgatattgcgagagacatggacatgcatgtacatcgtattggtagaacaggtcgtgctggtgacaaagatggaactgcttacactcttataacacagaaagaggcacggtttgctggtgaattggtcaacagtttgattgctgctggtcagaatgtatctgtggagctaatggatcttgccatgaaggaaagtgctttgtccatagttggtccgaggccaatggaatggtctactgtgccatatagtgctccccaggtaccagggcaaagtggaaaacaaaggacttcaagtttggaatcaccaataatgttactggctggtcatcagagtgctatatacacaatgaagtttaatccggctggaacagtcattgcatctgggtctcatgacaaagaaattttcttatggtatgtgcaaggtgattgcaagaactttatggttttaaaggggcacaaaaatgcaattcttgatcttcactggaccactgatggatcccagataatatcagccagtccagacaaaactctgagggcatgggatgttgaaactgggaaacaggtaaaaaagatggcagagcactcctcatttgtgaattcatgctgcccatcacgtagaggaccacctcttatagttagtggatctgacgatggaactgccaaattgtgggatatgcgtcaaagaggtgcaatccaaacatttccggataaataccaaattacagctgtcagcttttccgatgcatcagataagatcttcactggtggtattgacaatgatgtgaaggtctgggacttgcgcaagggtgaagttacgatgactcttcaaggtcatcaagatatgataacgggtatgtcattgagtcctgatggctcctatcttctgaccaatggaatggactgcaagctctgcatttgggatatgcgcccgtatgcacctcaaaatcggtgtgtgaagattttggaagggcatcaacacaactttgaaaagaacttgttgaaatgtaactggtcatctgatggaagcaaggttacagcgggtagttctgaccggatggtttatatatgggatactacttctcgacgcatattgtataagcttcctggtcacactggatctgttaatgagtgtgtcttccatcccagcgagccaattattggatcttgtggtagtgataaacagatttatctcggggagatctgagaagaacttctgggcagcaaaagctgggatggccttttggacccactcaacctcgacctcagaaaactcatcctacgcgccggagacttctgccaagccacctacgacgctttcaacaacgaccagaactccaggttctgcggctccagccgctacggcaagtcgtcgttcttccaaaaagtcatgctccaaaacgcctccgactaccaaatctccgccttcctctacgccaccgctcgcgtcagcgttcccgaggctctgattctccactccatgtctcgggattcatgggaccgcgagtccaactggatcggctacatcgccgtcacctccgacgacgctagcagagccctcggccaccgcgaaatctatgtcgtatggcgcggaacgacaagaaactacgagtgggtcaacgtcttaggggctgatcaagaatcggccaagactctgctccgcgggagtgccaacgagagcaacgatcagtgacacgacgatgat--------------------------------------------------------------------------------------------------------------------------------------------------------------------------------------------------------------------------------------------------------------------------------------------------------------------------------------------------------------------------------------------------------------atccctcctagtcggttcacatacaataacctgatcaatgcatgcgggtctagtggaaattggagggaagctatgaaagtttgcaagaaaatgacagaaaatggagttggaccggatcttgttactcacaacattgttttgtcttccttcaaaagtggagcagaatattcaaaagctttatcttattttgaacttatgaagggaacgcacatccgtccagacacaacaactcttaatattgtgatacattgcctgataaagcttgggcaatatggaaaagctattgagatcttcaattccatgagaaataagaaagcagaatgtcatcctgatgttgtaacattcactagcattgttcatatgtattctgtctgtggggagattgaaaattgtaaggccgtattcatgacgatgcttgcagaaggcttaaaacctaacatagtttcatataatgcgttattaggtgcatatgcttcacatggtatgcacaaagaggcatcatctgtgtttaatgaaataaagcaatctggtttgcaacctgatgttgtatcatatacatctttactcaatggttacggacggtcacagcaacctaaaaaggcaagggcagtatttgacttgatgaagagaaacagcttgaagccaaatcttgtgagctacaatgcactgattgattcctatggatctaatggtttgttagctgaagctgttaaagtgttgcgtgaaatggaggaaaatggcattcagccaaatattgtgtccatatgcaccctcttggctgcctgtgggcggtgtggtcagaaggtgaacattgatgctgtgctttcagcagctaagatgcgaggcatcaaattgaacacaattgcatataattcagctattggaagctatatgaatttaggggatcatgagaaagctatagatctgtatggatccatgaggaagaagaaagttaaaccagattctgttacttatactttattgataagtggttgttgtaggatgtcaaaatacagtgatgcactttcttttcatgaagaaatgatggatttaaagattcctttgtccaatgaggtctattcatctgttatccgtgcttacagcaaacag-----------------------------------------------------------------------------------------------------------------------------------------------------------------------------------------------------------------------------------------------------------------------------------------------------------------------------------------------------------------------------------------------------------------------------------------------------------------------------------------------------------------------------------------------------------------------------------------------------------------------------------------------------------------------------------------------------------------------------------------------------------------------------------------------------------------------------------------------------------------------------------------------------------------------------------------------------------------------------------------------------------------------------------------------------------------------------------------------------------------------------------------------------------------------------------------------------------------------------------------------------------------------------------------------------------------------------------------------------------------------------------------------------------------------------------------------------------------------------------------------------------------------------------------------------------------------------------------------------------------------------------------------------------------------------------------------------------------------------------------------------------------------------------------------------------------------------------------------------------------------------------------------------------------------------------------------------------------------------------------------------------------------------------------------------------------------------------------------------------------------------------------------------------------------gcccagcctgggt--------------------------------------------------------------------------------------tcgagaggggacgaatg--------------------gtgttcttcgagggagtgaagcggttcgagctggaggacttgcttcgagcatcggcggagatgttgggaaaaggcgggttcggaacggcgtacaaggcggttctagacgacggcaacgttgtggcggtgaagaggcttaaagacgcacaggtcggagggaagagagagttcgagcagcacatggaggtattggggcggctcagacatcctaatattgtcagtttgagagcttattattttgcgagggaagagaaactcatggtctatgattacatgcccaatggaagcctattttggctacttcacggt---------------------------------------------------------------------------------------------------------------------------------------------------------------------------------------------------------------------------------------------------------------------------------------------------------------------------------------------------------------------------------------------------------------------------------------------------------------------------------------------------------------------------------------------------------------gtgtctgttgagcgtccaccctactatagttatatggattccacatctgggcagcttgaacctgcatctggtgctcgcgccagtattccgggacgggactattggccagaaggaactgatgatcgagttagggctgcccgagctccagagcccactggtaaatcagcaggatctccatcctatggaaaaagtcctggaagtaggaggaagaggaaaacatcatcagttgctgcatctgagtctgaagtgagcgcagaactaagtgatgcagtggcatctgaaactttggaggaagctatagaagaccccaaggacatgccatctgaatatgttatttatcagactgaacctgataaagaggaagatggatacgatctagacaagaaactaggacgtcctcacccctttattgatccaaaagtgaagaagccaatagaggagccacgtacaagtgaagaattgtggtggaactggagaaagccagacaaggaacaatggtccagatggcagaggaggcgacctgatgttgaaacggtt---------------------------------------------------------------------------------------------------------gataggcttcaaactgaacaagagaaattggagagaattggtccaatagcatactactcagaatgggtaaaagcatggaagacagacacttcaagagaagctgttcagaaacgttttgaagagacaggtgaagatgaagtagcccaactaattgaaatgttttgtcaccaaacagatcgagagtatcgcataatgatgggaactgatattcgtatacgaagggatcctttagcaatgcgaatgcgagaggatcaaataaagcaa--------------------cctctaatcaagaaagaggatttggctttcttggagaaggaagatggactcgcttcgttggaaaagataggacaaggtggttgtggagaggtttacaaagctgaattaccaggaagcgatggcaaaatgatcgctataaagaagattattcaaccgcctaaggaaacagcggaattgacagaggaagatagcaagtctctgaacaagaagatgcgtcaaatccgatccgagattaacaccgtcggtcatatccggcatcggaatcttcttcctctgttggctcatatctctaggcctgactgccactacctggtgtatgaattcatgaaaaatggtagcttacaggacaggtttggtgatgttccaccgggaactcaggagttggattggatagcaaggcataaaattgctttaggagtggctgctgggcttgaataccttcacatgaatcaaagtccccgtataattcacagagatctcaagccggcaaatatacttcttgatgatgatatggaagctcggattgcagattttgggcttgcaaaggcaatgccagatgctaaaacgcatatcacatcttcaaatgttgcagggactgtgggatacatagcaccagaataccatcaaacactcaagttcactgacaggtgtgatatttacagtttcggagtgatcctcggtgttctggttacgggaaagcttccatctgataattttttccaggacaacaatgagataggtttggttaagtggctgagaagtgtgatgacttcagagaatcctcaacaagcaatcgacccaaagctgatgggtaatggctttgaggagcaaatgcttttggttctgaagattgcttacttttgcactttggataacccaaaagagcgacccaacagtaaggatgtaagatgtatgttgtctcagatcaagcactaggttgcaggttcagtgtgccatcggttattattatttatcatctggttatctggtttccaagatgtcatggcattgcaagcaatgcgtgaacaaatgcacatgtcgtccacactggagcttgctaatcctcccattagtggactttttgagcccatagaaatatcacctgctgttcttcccaatgatccacatcctagcgaatcattgcctccgatgtaccctacctttccaaccagatatgaaccagttttgactggaagatgtcctgtaaacttctctgctatatcaagtatcatggacaaaacagcatctgattgttcccaacctttggcagctcttgtaggtaatgtaatatgttgtccacaacttagtagtctactgcacgtcatccaaggtttctacagcatcagcacagatgaattggttttgaaaaattcagttgctaatgattgttttaaagatattattagtatcttagccagcaggggtgcgaacagtacaatagctacactttgttctattaagtcatcaaatctttcaggtgggtcttgcccagtaaaggacactattatgtttgagaaaacagttaatactagcgaattactggaggcctgcagcagtgttgatgctcttaaagagtgttgcagacctgtttgtcagcctgcaattatggatgctgcccttcagatttcaggcaaagagttgatgaacaatgagaataaaaatgtagttggggagtttaaccatattgattatcttaatgattgtaagccagtggtttattcatatctgtcaaggaaactcccaatggatgttgcgaatagtgcatttagattattatcttcctgcaaagttaacaaagtttgtcctttggattttaagcagccttcggaagtaattaaagcatgtcgcaatgttgctgcccccagtccttcctgctgtagctcgttaaatgcttacattgcaggaatacagaagcagatgttaattacaaacaaacaagctataatctgttcaactgtgtttggatccatgctacggaaaggtggagttatgacaaatatttatgagctctgtgatgtagatttgaaagactgcgtaaagatacctcagcttcctgctgatgccaaaattcctcgatcagcctgccttaaaacttaccaagttagggactcccaaggggttgtgtgggtttggatgtctctgaaaacaccaccaaacccaaataaactaccatggttcgagaactttgcgaggccggggtttcaagatatttcaacaatccatgaactcccatatgaccattccatacttctggagaatctcatggatcctgcccacattccaatctcacatgacagaacagattggactgcaaagagggcagatgcacaagcactgggtttcgaggtgaccgaacgttctgatcgaggatttgcagggcggtggggaaaggcaaaggatcaaccgctgccaaacttcttgcggtttgaagcaccatgtgtgcttcaaaataacagagaacttgttgacaagaatggacaaaaggactactttacaggtctattcctctgtagaccaagtggacagggaaaatccatgcttattgtgagatttggagggacaaaaagatccccactggcaaaattgtttccacaatggtacttccatcagaatgcatgtaaggtgtttgagcaagatatgggattcctttcgtcacaaaacgaggttctcatcaaagaaaaagttcccacaaaagagctctacctcaatttgagatcctcagatacatgggtagctgaatacaggaagtggatggacaaagttgggcatggtatgccttatcattttgggcatgccactatatcattgcctaaagagcctgctgtagtagaacatgctccggcaggactagttgctggtgtttcagcctctgcaccagccaagggaggaattggagcaatgcatgctcccaatttgaacaacagatatttccggcatgtaatccattgcaaagggtgcagaaatgttgtcaaagctttccagacatggaaaaatgccttgtctgcaattgctgtagcactggccgcggtggcaattcttgtgtctggaaggcaatggaagacacttctgttggtagcagcagccgcctgctcgggtggagcttatgcatgctcagctgccattgcattgaat------------------------------------------------------------------------------------------------------------------------------------------------------------------------------------------------------------------------------------------------------------------------------------------------------------------------------------------------------------------------------------------------------------------------------------------ccgctgccttctgtttcgttctggactcagatctccaaatttcatacaacaatctgggaagaatacaaaagaaagccaatctcatattgggttcttctacttctgagcagtggtgccatgcttgtggccttccctgcttcatccattctttctcgtgtctattacaacgatggtggtaccagcaagtggatcatttcatgggctgcagttgctgggtggcctctaactgctcttatcttatttcctacatacttcttctgcaaaacttttcctacccctctaaatttacagctcagtcttgcatacatcgtgctcggattcttaagtgctgctgataaccttatgtatgcatacgcatatgcctatctcccagcatctactgctgctcttctggcatcatcttcactgattttttctgcactatttggctatcttattgtgaaaaataagattactatgtcaataactaacgctattgtgatcatcacatttgctgtgaccatcatagccttggactcaaattcagacagatatggtaatgtcactgatggccaatacatcatgggttttgtaatggacattctgggatctgctcttcatggtctgatttttgctctttcagagcttgtttttgtaaaattacttggtagaagatccttccatgttgtgttggagcaacagttcatggtttcattatttgcattcatatttaccaccattgggatgattgcaagtaatgattttcaagggatgatatccgaggctagaattttcgagggtggcaaagtttcctattaccttgttcttctagtggcagctgcaattgaggatagttccattgattttggagacttcttcaaaggtccattaccaggaaagtttcttaagcttttggcgtatttggctgtatctagacttggaatatacatacctcttggtggggtaaatcgggaggcatttgtgggaaatttggatcagaacagtttgttgagcacattagattcgttttctggaggaggcattggtagacttgggatatgctcacttggtattgtcccctttatcaatgcacagattgtcttccaacttcttgcccagatttaccccaaattacaagatcttcaaaaaagagaaggcgaagcagggagaaagaaaatcctccagtatactcgatatgcttcagttggatttgccatagtacaggcaattggccaagtactctatctccgtccctatgtgaatgacttcagttcacagtgggccttatcttctgttaccttattgatgcttggctcaatattaacaacatacattggggaacgaatatctgatctaaaacttggaaatggcacatcccttttgatattcacaagcattatctcctacttgccggcatcttttggtaggactgttgtacaagcttttcaggacggtaactatgttggacttgccaccatcatcttatccttctttcttttggtccttggaattgtgtatgttcaggaagcagagaggaaaatcccacttaattatgcctcaagatacaccagtagaggtggaggactcgaaaaatctgcttacttaccattcaaggtggcgatctgctaccaatctcccatcaaacccataacgatcccacaatcgaaagctctttccaacccaaaactttcctttagatgcaatctctccctcccctctagatacccgctgaccacgaccgaacccaacccagtctacgcctccgtgaaggccttcgcacccgccacaatagccaaccttggtcccggcttcgacttcctcggttgcgccgtcgacggtattggtgacttcgtctccctcagcctcgacccacatgtccaccctggcgagatctccatctccgaaatctccggcgacaacgccaacaaactcagcaaatccccactctggaattgtgctggaatcgccgccattgaggtcatgaagatgctcggaatccgatcggtggggctgtcgctttccctcgagaagggattgccattgggaagcgggctcggatcgagtgcggcgagcgcagccgctgccgcggtggcggtgaacgagattttcggagggaagctgggagttgaggagctagtaatggccgggcttaaatcggaggagaaggtttccggctaccacgcggacaatgtggcgccgtcgatcatgggaggctttgtcctgatcagaaactatgagcctgtggagctgatccgattgagattccctgaggaaaaggaactgtttttcgtactggccacgccggaattcgaggctccgacgaagaagatgcgggcggcattgccggtggagatcggaatgccgcaccatgtatggaattcaagccaagctgcggcattggttgccggagtattgcaaggggatctggttggtttaggcaaggccttgtcggcggataagattgtggagccgaggagggcacctctgattccgggcatggagggtgtgaagaaggccgccattgaagccggcgcattcgggtgcacgataagcggggccggacccaccgcagttgccgtgatcgatgacgagaagaaaggggttgaaattggagaagagatggttaaagcattcttgaaggagggaaatttgaaagctgtggctaatgtgcataggctggacagggctggtgccagactcattagcagcattcccagatgacaggttttgatggaattgagattcatggggcgcatggctacctcattgaccaatttttgaaggatgggattaatgaccgagtagatgagtatggtggatcggttgcaaaccggtgcaaattcttaatgcaagtggtccaagcagtagttgaagccattggtgctgatagagttggtgtcagaatttcaccggcaatcgatcatctagatgcttttgactccaatccgcttggccttggtttggcagtgatagagaggtttaacaagctccaacaaaagattgcagcacaacttgcttatctccatgtaactcagccacggtacacagcttatgggcaaacagagtcaggcagacccggcactgaagatgaggaaactcacttgatcaggagtatgagaaaagcttacgagggaacatttatatgcagtggtgggttcactcgggagcttggaatgcaagctttagtggagggtgatgccgatttggtatcttatggtcgtctttttatctcaaaccctgatttggtattgagatttaagctcaatgcaccgttgaacaagtatattaggaagactttctacacccaagaccctgttgttgggtacacagactatccttttcttagcatattctcatctatatctccgtccccaattgcagcagccagtctcggtcaagtctacaaagctcgattgaaagctggtgaggctgttgttgctgtgaaggtgcaacgccccggtatcgaagaagccataggactggacttctacctcattagaggcctcggatctctcatcaataaatatgtcgatatagtaaccagtgatgttgttgcccttattgatgagtttgcgcgcagagtctatcaggagctcaactatgtgcaggaggggaagaatgcaaggaggtttaaaaaactgtacgccgacagggaagatgttcttgtccctgacattttctgggattataccagcagcaaagtgctgactatggagtgggttgatggagtcaaattaaacgagcaagatgccattgagaaacaaggtctcaaagtattggatctagttaatacaggcatacaatgcagcctcaggcaactgctggagtatggatattttcatgcggatcctcatcccggtaatctcttggcgacccccgagggtaaactcgcattccttgattttggaatgatgagtgagacccctgaggaagcaaggtttgcaatcattggtcatgttgtgcacatggttaatcgagattatgaagctatggcccgtgattactatgctctagattttttatcaactgatgtcgatgttactccaattgtgccggcacttcgcaacttttttgacgatgcactcaattcaactgtgagtgaactaaattttaagacgttggtagatggtctgggtgctgttctgtaccagtatccattcaacgttccagcgtattacgcattgatattgaggtcgcttactgtactagaaggtttagctctttatgctgatcccaatttcaaggtgctggcggcttcatacccgtattttgctaaaaggcttttaacagatccaaatccatatctcagagatgcccttatcgagttgctttttaaggacgggaagtttaggtggaatagacttgaaaacctactggttcagggaagaaaagatagagatttctctgcaaaagatgctttacagccagttttgaagttgttattggccccagatggtgaagaactcaggattttagttattaaagaggcagtccgcatcacagaagcgtttgtgctaggcacagttattgatacatacaactcgattcctgatcttgtgagagctctaatgtttaatggcaatgcaagtggagttatttccatgagcaatgttgaacagcaaagcatgatagagctcagagatcaagtgtacaggatatggggacttcttagatcatctgaaaattttgatccatccctttttcaaccaattttgcaagtagcagatctttgtataagtttactagttggaggtgatagtatggaaagtcagtttgaagaattagctcaaaatcctgatattataatagcaactcctggcaggctcatgcaccatttgtctgaggttgatgacatgtcattgcgctctgtggagtatgttgtttttgatgaagcagattgtctctttggcatgggtttcgctgagcagttacataagatccttacacagctgagtgagaatcgtcagacgttgcttttcagtgcaacattgcctagtgcccttgctgagtttgcaaaagctggtctgcgagaccctcagcttgtgcggcttgatctggaaactaagattagccctgacttgaagcttgcctttttcaccttgcggcaagaggaaaaacttgctgctctactttatttgataagagagcaaatctgctctgatgagcagacattaatttttgtatctacaaaacatcatgttgagttccttaatgttctgtttagagctgagggtattgagccttctgtatgttatggtgaaatggatcaagatgctcggaaaattaatgtatcaaggtttagggcaagaaagactatgtcactgattgtgacagatgttgcagccaggggtattgatattccattgcttgataatgtcataaactgggacttcccctcaaagccaaaaatttttgtgcatcgtgtgggccgagcagctagggctggtcggaccggtactgccttttcttttgtgacatctgaggatatgccttaccttttagatcttcatctatttctctcaaaaccaattagggctgcacccacagaggatgaggttttgcaggatatggatggagtcttttccaagattgatcaagcgatagcgaatggagaaaccgtctatgggaattttcctcagacagttcttgatcttgtttcagacagagtcagagaaacaattgattcttctgctgaattgacttctttaaagaaaacatgcacaaatgcatttcgcttgtattcaaagaccaaaccattgcctgcaagagagtccattaggagatcaaaggagctaccccgtggaggtttgcatccaatttttaaaaatgtactggctggtggagaactaatggcattggcattttctgagcgcttaaagactttcagactacaataggctttaggaccaaagggacagataacagagggagtcaaaacatggccaggaaaacgggttggcgtgcactctattggtgatcacacagccattgagctaattggcagagatcgtccgggtctcttatctgaaatctcagctgtccttgccaacctccacttcaatgtagctgctgctgaagtttggacacataacaggcggatagcctgtgttctttatgtcaacgatgacaccacaagcagggcagtggacgatccaaatagattatctgttatggaggagcagctaaagaacatcctgcgcgggtgtgaggatgacgagaaagtgggttacacaagcttctccatggggttcactcacattgatcggcgcctccatcagatgttgtttgctgacagggattacgagggcggtggactgacgaatgagattgagtatcctccatccttcaaaccgaacatcacggttgagcgttgtgaggagaaggggtattcagtgatcagtgtcaggtgcaaagatcgagcaaaactgatgtttgacattgtgtgcacgctcacagatatgcagtatgttgttttccacgccgccatctcatcagatggcccctatgcatcacaggagtattatattcgtcacatggatggttgcacccttgatactgaaggagaaaaggaaagggtcatcaaatgtctcgaagctgcgattcgaagaagagtaagcgagctcctccattactggggcaatactccagagcaagactactacaaactccaaggcgtcagaggctccttttccatccacacctccccaagaggcttgaaactcttcacccgctcatggcttccc---------gctcctcctcgcggcctcatcttcatggtccacggctatggaaacgacatcagctggaccttccagaccacacccatctttcttgcccagaagggtttcgcctgcttcgctctcgacctcgaaggccatggcgaatccgacggcatcaaggctttcgtacccagcgtcgatctcgtcgtccaagactgcctttccttcttcaattccatcagacaagaccctcagttccacggcctgccttcgttcctctacggcgaatcgatgggcggcgcaatttgcctcctgatccatttttccgatccggaaggtttcaagggtgcgattctggtggcacccatgtgtaaaatctccgataatgtgaaacccagatggccaatcccacaaattctgacacagttagcgagattctttccaactttggctattgttccggctccggatcttatgtacaagtcggtgaaggtgaacgagaagaagatcgtagccgataagaatccgatgaggtatagggggagaccgagattgggtacggtgatggagctgctgagagtgacggagtgtttgagtggaagactaagcgatgtgaagcttccgttcatcgttgtacatggaagtgcggatgttgtgacggatccgaatgtgagcagagctttgtacgaagaggcaaagagccaagacaaaaccatcaagatttatgatggaatgatgcattctttgctgtttggagagactgatgagaatgtgggaattgttcgtgctaatattctttcttggttgatggacgaaacaccgatctaccgtctacctcaagacgcgctgcatcagatcttctccagccttcccgtccgtcagatcatgatctgccgctccgtctgcaagctcttcaaccaagtcctcagctccccttgcttccttgatcacgttttcaccagatccccactccacctcatcgctctccgacctccacataccaaccatagccaccgccacgtgtcttcacatccgtgtctgcacttgttcgattccgaccagaatcaatggctgaagttcaacctcgacttcctccccttcgggtctccccacccggttgcctcctctctcgggctcgtttacctctggggcgactcgcacgactcgtccgagccgaacaagtcgctggtggtctgcaatccgttgacccggcagttccgggttttgcctcagctgggttcggcgtggtcgcgccatgggtccgtcctggtcgactcgccaagtcgagtcatggtgttgacggagctcgcggcgctttacttcaccggtgaccaccagtggctgactttctcttcgaacttgccgtcgaaacccagaagcccaattttggtttcggactcggtttacgcgctctgcgatgtgggttcaccttggaggagccaatggaagcttttcgcctgcacaatcgctaagctgaagagctcgcagacatggactcggctggagaggcatgagtggggggacgtgttcgacatcttgaaacggcctcgtttggttcggggaacggggaatcgaatcctgatggttggtgggctgaagtcttcgttctctttgaacacttcgtgttcgacgatattgatactgagactggatttggatagcttggagtgggacgaggcgggtaggatgccactcgacatgttcagatgttttcaggagtcgagcaagttcaaggtgttcggtggaggagaccgggtttgcttctctgccaagagggttggaaggttggctttgtgggatcatcgttccgggaaaagggagtggaggtggatcgatggcgtgcctggtagtggtgatggtcttagcagagggttcgttttcgaggccaggctaactgcattg------tattcagtatctctaccaaagggattgggcaagggggacagcttaacgtttgatgtattggctatcttcactaataccttgcagccatttcctgagaaaattactcaggctgatgtgcagctcgtagtcttccaggaaagtgcacactacctctctccttatgaagtcaaagtccaatccctcagtgttaaattacctgatgcaagaattgaatcctatacaagattagaaaatactaagcttcatggttcagagatcaaatatggtccttatgagaatcttcctcccttctcatactcgcctattgttgtacattttgagagcaatcaaccttttgctgttgcccatgagttggttcgagagacagaggtttcccactggggtaatgttcaggtgacagagcattacaatcttatccacggaggtgcccaaagtaaaggggaattctccaggcttgactatcaagctagacctcatgtaaggggtgcatctgccttcaggcgtcttgttgcaagattgccaccaagagctcattctgtctattacagggatgagatcggcaacatctcaacatctcatttatggggtgattctaaaaagg------------------------------------------------------------------------------------------------------------------------------------------------gttttactgtgaaggttagagcgaagccgaaggagctcgtcctcggcaacccatccgtgacggtcgagaaagggaaatacagctacgacgtcgaaaccctaatcaataagctcagtagcctccctccccgagggagcatagctcggtgcctcgacatcttcaagaacaagctctccttaaatgacttcgctttggttttcaaggagttcgctcagcgcggcgactggcagagatcgctccggctcttcaagtacatgcagcgccagatatggtgcaagcccaacgagcacatctacaccataatgatcagcttgctcggccgcgaaggcttgctagacaaatgcgccgagctgttcgacgaaatgccaagccaaggagtagttcgaagtgtcttctcctacacagctttgatcaatgcatatggacgcaacggtcagtacgaaacctcgcttcaatttcttgatagaatgaaaaaggacagggtctctccgagtatattaacgtataataccgtaatcaatgcctgtgctagggggggtttggattgggaagggttattaggattgttcgcggaaatgagacatgaaggggtacatcctgatcttgttacttacaacactttgcttagtgcttgtgctagtagaggtttgggtgatgaggcagagatggtgtttaggactatggttgagggtggaatagttcctgatataactacatatggttatcttgttgaaacttttggaaaattgggtaagcttggaaaagtctctgagctgcttaaggaaatggaagctggagggaatttgcctgatataacctcgtacaatgtgttgctagaggcttatgcgcaatctgggtcgattggagaggcagtggatgtgtttaggcagatgcaagcagcagggtgtttgccgaatgctaccacttacagtattttgttgaacttgtatgggacgcatgggaggtacgatgatgtccgcgagctttttctcgagatgaaagttagcaatacggagccagatgcggctacttataatattctcattgaggtgtttcgtcaaggtgggtactttaaggaggtggtgacattgttccatgatatggtggaggaaaatgtagagccaaatatggggacttatgaggggttaatagttgcttgtgggaaggggggtctccatgaggatgcaaagagcattttacgacacatgaatgagaaaggaatagtgccaagttccaaggcttatacaggagtcattgaagcatatgggcaagctgcattatatgaggaagcttttgttgccttcaacacgatgaatgaagttggggccaagccatctgttgaaacctacaattccctgatacatgcatttgcacgaggtggacttttcaaggagactcaagcaatcctgttcagaatgggtgagtctggtgttgcaaggaatattgattcattcaatggtatcattgaagcattcaggcaaggaggtcggtttgaagaagctgtgaaggcatatgttgagataggaaaaacaagatgtgatcctgatgagcagacccttgaggcagttttaagtgtttactgctttgcaggtcttgttgatgagtgtgaggagcatttcaatgagctaaaagcttcgggaatattgcccagtatcatgtgctactgcatgatgcttgctgtttatgcaaggagtgataggtggatgatgcccatgagttgctgaatgagatgctcaataatagagaatcaaatattcatcaagtgatggggaaaatgattaagggagactatgatgatgaagctaattggcaaatggtagagtatgtatttgacaaactaaactctgaaggatgtgggctgggaatgagattctacaacacacttctggatgcactttggtggttgggtcagaaagaacgagctgcaatagtgctcaatgaagctacaaaacgggggctttttcctgaa--------------------------------------------------------------------------------------------------------------------------------------------------------------------------------------------------------------------------------------------------------------------------------------------------------------------------------------------------------------------------------------------------------------------------------------------------------------------------------------------------------------actgaaaaacctaaaggtgcacaggtttctgg---aactgaaaaggagaatgaagaaagctctgttactgaatataccaatggaataatcaatgaaattaggaatttggtaagtgacatttcctctgagaaaa-----------agac----aaaagcacaagaaagcattcttcatgaaattgaaaagctggctgctgaagcctacagtatctttagaagctccatttcaacatttacagaggaagctgtgacagaatcagaggaaccaaagcctcctgccaccaccaaaatatgctcagggacgggcacagggtttgaaatattatgccaagggtttaattgggaatctcataaatctggtaaatggtacttggaactcaaaagtcaagcagaagaattatcttcacttggtttcactgtgatttggttgccaccacctacagaatctgtgtctcctgaagggtacatgccaaaagatttatacaatctaaattccagatatgtgggaggaataccaacatgtattgcttcgcttcaagctctgactcatctgaacctttcattcaatcatttgacctataagatacctcctagacttgtgttttcagagaagcttttcgtcttggatttaagcaacaatgatttatcaggtcctcttcctagcaagattgcagtgacgaccgagaaatctgggcttcttctacttgacctgtctcacaatcgtttctctggtgaaataccactgaagattacagaactgaaaagtttgcaggcattgttcctttcacataatcttcttgttggggaaattccagctagaattggaaatttaacttatctccaagtgattgatctctcacacaacttgttgtcaggttcaattccattaaacatagttggttgttttcagctcctggcattgataatcaacaacaacaatctttctggcgaaattcagccggagcttgatgcattggatagcttgaagatactggacattagcaacaacatgatttctggtgagatcccactaactttggctggctgtaagtcgctggagattgtagatttcagttccaacagtctctcaggaactttaaatgatgcaatcaccaagtggtcaaacctcaggtatctgtccctggctcggaataaattcaatggaaatctacccagttggcttttcacatttgaagcaatgcaattgatggatttctctggcaacaagttttctggttttataccagatggtaactttaatgttagcaggaattataacaatggtggcactggtgaaatgttaaaggagccaattgttccaatgcaaaatgtggatacccaaatttctattattgtaggtggtagcagtgaattacgcttcagttacattctatcttcaatggtcgggatcgatctctctgagtcaaagcgtgcagtgccattgaaagattatcgcaatattggaattatggctcacatagatgcgggaaaaaccactacaactgaacggattctgtattataccggcagaaactataaaataggggaggtgcatgagggaacagcaaccatggactggatggagcaggagcaagaaagaggaattaccataacttctgctgcaacaaccacattttggaacaaacatcggatcaacataattgatactcctggccatgttgacttcacccttgaagtggagcgtgctctcagggtattggatggtgctatatgcttgtttgacagtgttgcaggagtggaacctcaatctgaaacggtgtggaggcaggctaataagtatggagtgcccaggatttgctttgtcaataagatggatcgtcttggtgcaaattttttccatacaagagacatgattgtgacaaatttgggtgcaaaaccactggtgattcaaattccaattggagcagaagataattttcagggagttgttgacctcttgaagatgaaagctataatttggtctggagaagaattaggtgcaaagtttgtctatgctgacattccagcagatcttgaggagctggcacaagaatacagatcacagatgatagaaactatagttgagttggacgatgaagccatggagagctacctagaaggagttgagcctgatgaagaaacaattaagaaactaattaggaagggaaccatctcaggtagttttgtgccagtattatgtggctcagcctttaaaaataagggggttcaaccattacttgatgctgttgttgattatttaccttccccacttgagttgcctcctatgacagggactgaccccgagaacccagaggtgataatagagagggctgccaatgatgatgaaccatttgctggactagctttcaagatcatgactgatccatttgttggaaccctttcatttgtgagagtgtatgcggggaagctatctgcagggtcatatgtactcaattcaaacaaaggaaaaagggagagaattggtagactattggaaatgcatgcaaacagtagagaggatgtcaaggttgctttagcaggtgatattgttgcccttgcaggtctcaaagatacaataacaggtgaaacattatgtgaccctgagaatcctattgtgctcgaacgaatggatttccctgatcctgtgattaaagtggcaattgaacccaagactaaagctgatgttgataagatggccactggtttgattaagcttgctcaagaagatccttctttccacttctcacgggatgaagagatcaaccagacggttatcgaaggaatgggagaattgcatcttgaaataatagttgataggcttaagagggagttcaaggttgaggctaatgttggggcacctcaagtaaactaccgggaaagcatttccagggtgtcagaagtgaagtatgtacacaaaaaacagtctggtggacaaggtcagtttgctgatataactgtacggtttgaacccatggaggcag---gtggatacgagttcaagagtgaaatcaagggaggtgcagtgccaaaagaatatattccaggtgtgatgaaaggattggaggagtgtatgagtaatggtgtgcttgcaggctatcctgttgttgacgtacgtgccgtactagtagatggttcttaccatgatgtcgactcaagtgtcttggcattccagctggcagccagaggagcctttagggaggggataaggaaagctaacccaaagatgcttgaacccatcatgaaagttgaagttgtcacacctgaagaacatctgggagatgtgattggtgatctcaactctagaagaggccagatcaacagctttggtgacaaacctggtggtctgaaggtggttgatgcactggttcctctagcagagatgtttcaatatgttagtacactaagggggatgacaaaaggccgtgcttcttacgtcatgcaattagccaaattcgacgttgttcctcagcatatccagaaccggctagctgccagggaggaagaagttgctgcttaaccaaatttcaggtgataataattcaacctcaaatgctaatggtggtattgatttggattcttatgtatttttgaagagagcccatgagcttaaagaagaagggaataggaggtttcagaataaggactatgcgggtgctcttgagcagtatgataatgctcttaggctcaccccaaaaacccacccggatagggctgtctttcacagcaatagagcggcttgtttgatgcaaatgaagcctatagattatgaaactgtgattgctgagtgcactatggcactccaggttcagccacggtttgtcagggctctccttcgaagggctcgggcatttgaggcgatagggaagtatgagatggcattgcaggatgtgcaagtgttattgggggctgaaccgaatcaccgtgatgctctggagattgcacagcggctacggacagcacttggacctcgtcaggaggctcagcatgatctccaaagccggccttcccctgctgcccttggggcttcagcagttcgtggtgcgccaattgctgggttaggaccatgtctaccagctcgtcctgtacaaaagaaggcacatgccctacatttagatgctgcaactcaatggaggccgttgaaacttgtttacgatcatgacataaggctagcccaaatgcctgtgaattgcagtttcaaagtgttgagggagattgtgacaaaaagatttccatcatcgaagtcagttttaatcaagtacaaggataatgatggtgatctggtcacaataacatctaccggtgaacttaggttggcagagtcttgtgcagacagccttattccaaaagatcctgaaatagataaaacagagtcaattggcatgttgagattgcatattgtggaggtgagtcctgagcaagagccaactttactggaagaagaagaggagaaacctgtagagagtgaaggcatcaagggggatgaaagtgggtctcattcgtcacttggtgaatctttgtttgaagcggctgattctgaaattgataagacagataaagaagctccaaaggagaaaccagtagtttcagaagatcctgaatgcaaggaattggaaatggatgattggttgtttgagtttgctcagcttttcagaacccatgttggtattgacccagatgctcatattgatttccatgagcttggaatggagctctgttcagaggctcttgaggagacagtgactagtgaagaagctcaaagtctttttgacaaggctgcctcaaagttccaggaggtggctgcattggctttttttaattggggaaatgttcatatgtgtgcagcaaggaaacgaattcccttagatgagtctgctggaaaggaaatagtggcaacacagcttcaaacagcttatgactgggttaaggaaaaatattccttggccaaagataagtatgaggaagcactcttgattaagccagacttttatgaggggttgcttgcactgggacagcagcaatttgaaatggcgaaacttcattggtcatttgcacttgcaaagaaaatagatcttttgagctgggattctgcagagacactgaaactttttgatagtgcagaggagaagatgaaaattgccactgagatgtgggagaaacttgaggagcagagaggaaaggaactaaaagatccaaatgcaagcaagaaggaagaattgttgaaaagaaggaaaaaacaagcaagtggtaatgagggtcaggtggagatttcagcagatgaagcagcagagcaagcagcggtaatgagatcgcagatccatctgttctggggtaacatgctttttgagcgatcccaagtagaatgcaaattggggctaggtggttggaagaaaaatatggatgctgctgtcgagcgctttaagcttgctggagcttctgaggctgacatttcagtggttctgaagaaccattgttccaatggagattcagtggaaggagatgagaaaaagattatggaggaagagcaacaactctgcgaggcggcgaagagcggtgacatcaacaaggtgcagactctgatagagtccggagctgacgtttcctacttcgacgccgagggactgaccccgctgatgcacgcgtccaagcacggccatgcccacgtggtcaaggccctgctcgaagctggagccccctggaacgccctttctccttccaatctctccgcaggcgattttgctatggacgctgctcatcaggaggctttcgatatccttcttaatgccgggattcaagctgagttggtacttggaaacattgcgaggaaagaaaataaaattggagattgtaatggggactatttggatgatagggtcagtttcagtgaggataagctgatggactccaacagcaaggcaatcatgatggcatgggagaaaccattgatggaggctcatgctaaagctgtttgctcagggggtggtcatatattgaacattggatttggaatgggtcttgtggatacggccattcagcaatatgaaccgattatgcacaccatagttgaggctcacccagaggtttatgaacgtatgctttctacaggttggggtgagaaggataatgtaaagataatatttggccgttggcaagatattataccacaacttggttcttatgacggagttttctttgacacatacggagagtactatgaagaactgagagagttccatcaacatcttcctttactgttgaagccagggggaatctactcgttctttaacggtctttgtggtggtaacgcatttttccatgttgtttactttaacttagtttctctagaacttgggaatttaggatactcaacacagttaattcccttgcccgttaaggactgtttgggagaagaagtctgggaaggtgtgaaacacaaatattggcagctagatacatattatctccctgtctgtcagaaggatggtaccgaggtgagcgttcggcatcagctcaatcagttcatcaagagccacaaacgagtctacaaatgggaggtcggcgacaccctcaagaagcttcgcgaacgcaagctctactctcctgctctcaagctctcagtgactatggctaaaaggggaatgaacaagacagttagtgatcaggctatacatcttgatctgattgctaaagctcgaggtattcctgctgccgaaaattatttcattggtcttcctgaatcttcgaaaaatcatctctgttatggggctctactcaactgttactgcaaggaattgatgactgatgaagctgaagctcttatggaaaagatgaaggaactgaatcttcctttaagctccatgccttataacagcattatgacactttattcaaaaactgggcagtcagaaaagatcgcggccgtcatacaagaaatgaaggccagcaatattatgccggattcttatacttacaatgtctggatgcgggctctggctgctgttaatgacatctctggggttgaaagggttattgatgagatgaagagggatggccgagttaccagagattggaccacatatagcaacttagcatcaatttatgttgatgctggcatgtttgagaaggcggaaagtgcactcaaggaattggagaatagaaattcctgcagagatctttctgcttttcagtttctaattacattgtatggccgaacagggaacctgcttgaagtttaccggatatggcgttctttaagattggcatatcctaaaactgcaaacataagctatctaaatatgattcaggtgttggttaacttgaaagatctgccaggtgcagagaaatgtttcagggattgggaatctcactgctcaacttatgacattcgggttgctaatggtctcattggagcttatgttagagagggtttgctagagaaggctgaggagctcaaggaacgggcccgcaggagaggggccaagcctaatgcaaaaacgtgggaaatctttcttcattattatttgaagaatggagaatttgggtcggcagttgattgtgtttccaattcaatatctactggcagaggggatggtggaaagtggattccgccacaagaaattgtcaacacctttatggggcattttgagcaaaacaaagatgtagatggtgctgaaggctttttggatattttgaaaaaggctgtagataccttagaggtgaaggtgcttgaatcattgataagaacttatgctgctgctgaaaggacaagccccatgatgcgtcgccgattgaaaatggagaatgctgaggtgagtgaggcaagtaaaaagttgcttgagatgatatgcgtggacatgggtttccggcgaattcctctgacctgcctcatcttcctgtacctcttggtttcttctcagtcgctagactcttacggtcgccggaaacacagaatcaaaggacctatcaaaaccattgtcgttttggtcatggaaaaccgttcatttgaccatgttctcggctggctcaaatccacccgacccgaaattgacggcttgacgggcaaagaatcaaaccggatcttggtctcgaaccgaaattcgccggaagtgttcgtctccgacgacgctttgttcgttgactccgatccgggtcactcgtttcaggcaattcgggaacaaattttcgggtcggacgagtccacggtgaacccggctccaatgaatgggttcgctcagcaggcggagagcatggtcgaaggaatgtcgaagaccgtcatgagcgggttcaaaccgagggttctgcccgtttacaccgagttagcgaacgagttcgccgtgttcgaccggtggttcgcgtcggtccccgcgtcgactcagcctaaccggttctacgtccactcggcgacctctcatggcgcaatgagcaacgtgaagaaggacctcatccaagggttccctcagaagaccattttcgattcgctggacgagagtggcctcagctttgggatatattaccagaatatcccggcgaccctgttcttcaagagcttgaggaagctgaagcacgtgaccaagttccacagctattcgctgaaattcaagtggcacgcgaggctgggcaagcttccgaactacgtggtggttgagcagcgttacttcgacatcaagcttttcccggcgaacgacgaccacccgtcgcatgacgtggcgcaaggacagaggttcgtgaaggaggtgtacgagactctgagatctagcccgcagtggaatgagatggcgttgttgattacctatgacgagcatggtgggttctatgaccatgtccctacccctgtctccggtgtgccaaacccagatgggattattggacccgacccatattacttccggttcgatcgattgggtgttcgggttccgaccatacttgtctcgccgtggatcgacaagggtacc
>Emmenosperma_pancherianum
ccggcgacttccgtcccggaaatttacgaggacccaaatgagattcccgtcaacggggtgagaattttaggtagacctctatacctagatatgcagtccacttccccggtggaccctagggttctcgacgccatgcttcctttctatctgtcccggtacggtaaccctcattcacgaactcatctgtacggatgggaatcagacgaggccgtcgagaccgctcgctcccaggtagcgtctctcattggtgcgtcgccgaaagagatcgtctttacctccggagccacagagtccaataacatctccgtcaagggggttatgcacttctacagggataagaaaaagcatgttatcactacccagaccgagcacaagtgcgtcctcgattcctgtcgccatcttcagcaggagggtttcgagattacttatcttcccgttggctccgatggtcttgtggacttggagaagctcaggtcggctattcggccggatacgggtcttgtttcggtcatggcagtgaacaatgagattggtgtgattcagccgatggaggagattggcaggatttgcaaagagttcaaagttcccttccatacggatgctgcacaagctttggggaagattccaatcgatgtggagaagtggaatgtgagtttgatgtctctcagtgggcataagatttacgggccaaagggtgttggagctttgtatatgagacggcgtccgaggattcgtgtggagccccaaatgaatggcggtggtcaggaaagagggataaggagtggcactgtgccaacccctttggtggtcgggatgggtgcggcctgtgagcttgcgaagaaggagatggagtacgatgagaagaggattactgcattgcaggagcgtttgtttaatgggattacagccaaacttgatggggttgttgtgaatggaagtctggagagacgttatatgggaaacttgaatttgtcatttgcttatgttgaaggagagagtttgctcatggggttgaaggaagtggcagtttctagtgggagtgcttgtaccagtgcaagtttggagccctcttatgtgttgagggcattgggtgtggatgaagacatggctcatacttcgattaggttcggaattgggaggttcacgacggaggcggagattgatcgggcagttgagcttactgtacaccgggtggagaagttgaggttaatgagccctctttatgaaatggtgaaggaagggatcaatataaaagagatacaatggtcacagcactgatccaccaaatccgacacaaaacccacatcccaaaagagaatccccaagcgattcgtcaaaaaccagatccctgattccatcctccaagatgcagccctcaacgccgccatagcccttctaccttccaactacaactttgagatccacaaatgcgtctggcgcgtccgctccacatcagcctcgcgagtggccctccagctccccgaaggtcttctcatgtactccctcgtactctctgacatcatctcctccttcggcggcgccgaccactgcttcgtcctcggcgacgtcacgtacggagcttgctgcgtcgacgatctcgccgcctcagctctcggagccgatcttctcatccactacggccatagctgcttagtccccgtgcagttcagcaccatcccctgtctctacgtcttcgtcgatatctccatcgacgtcgaccgtctcgtccgcaccgtcaagctcagtttcaactcaacatcgtccttgccggaacaatccagttcgcctccgccatccgagctgcgaagccggagatcgagaatcgcgggtttagggttttgattccccaatcgaagccattatcagccggcgaagttctgggttgcacagcaccaaagataaaggaaaccgtggtggttttcgttgcagatggaagattccatcttgaagcgatcatgattgcgaatccagggattaaagctttccgatacgatccctatatcggaaagctgttcctggaggaatacgatcacaaggggatgagggaatcgaggaagaatgcgatttcgaaggccatggaggccaccaattggggtgtggttttgggaaccttgggaagacaaggaaatcccagaattctggaaaggctagagaagaagatgatggagaagggtttgagttacactgtgattctgatgtcggagattagtccggcgaggattgccttgttcgaggactctgtggatgcttggattcaaattgcttgtcctcggctctccattgattggggagaagcatttcgaaagcccctgctgacttccttcgaggctgagattgctctcggagatttacccggttggtgggagaagataacaagaattcaagcgccggccgtacagttcttggtttcaacgtgtggcttatctcgaacccttatttcagccacacagacgagacgctttcgtctttcgtcgattacttcggccgccggaaggatttcaaggcagctcacgatgtgattgctggtgggcatggcgttgccggtcctaaaaccatggcttccgccattgataggcttgtgagggccggtaggccgactcatgcgatgtcgtttttcgagagaatggagaaggattacggtctcaagagggacaaagaatcgcttaggttggtcgtggtgaagctttgcgaaaatgggtatgctagttatgctgagaaaatggtgaagaacttggccaatgaatttttccctgatgagtttatctgcgatacgctgatcaagggttggtgtgttgatgggaagcttgaggaagcaaggcgattagctggggagatgtataggggaggttttgagattggaactgtagcttataatgcaattcttgattgtgtatgcaagctttgtagggaaaaagatcctttccggcttcattcggaggccgagaaggtgttgattgatatggacctttatggggttcctagaaatgtagagactttcaatgttttgattaccaatttgtgtaagatgaggaaaaccgaggatgcattgcagctgttctacaaaatgggtgaatggggttgttatccaaatgcaaatacttttcttgttttgacaaatagtttgtatcaggctgctagagtcggagagggtgatgaaatgattgacaggatgaagtctgctggtttcaaagatgccattgacaagaaagcttattatgggtttttgaagattttgtgtgggattgagagaattgatcatgctttgagtgtttttggtaagatggaggaggatggttgtgaacttgggatgaagacttatgatttgttgatgagaaagttgtgtgctcataaccgaatcgataaagctaatgcccttttcaatgaggctgtaagtagaggagtggaagtgacttccaaagaatatcaggtggatccaagatatttgaagaagccaaaggctgtgaagaaggagaagaaacgggagacattgccagagaaaacgtcaaggaagaggagacgcctaaaacaaatccgactgagttttgtaaagaaacccaagaaaatgatgcgtcgatcttgtagaggcccaaattgtagcatccgcaagggccttcatgactggacaaccgccactgttgaagacatatttttgccagttgaagcataccacctctatgaccgccttggaaagcgtattcctcacgaagagagatttgccattccccggattccagcactagttgagctctgcattcaagctggtgttgatatccctgagtttcccacaaaaaggagaaggaagtcaatcatccgtattgggaagagtgaattcattgatgcagatgaaagtgaactaccagaagctgtcccagaagctcctgagaaattgatattaactgaaataccagattcagaaataattggcccttctaatgaagaagaaacaaccttgcttgcagaggaaacactccgagcatgggaacagatgagaaaaggagccaataagctaatgaagctgtactatgtgagagtttgtggctattgccctgaagtgcatgtaggtcccagcgggcacaaggcacagaactgcggtgctcataagcaccaacaacggaacgggcagcatggttggcaggcagcggtgctcaatgacttgattccaccaagatatgtgtggcatgttcctgatgttaacggaccgccattgcaacgggagctcaggagcttctatgggcaagccccagctgtagtggaaatgtgtatgcaggcaggtgctgcaatgcctgatgaatacagagcaacaatgaggttagatgtggggatccctttgtctcttaaagaagccgagatggtcgtttgagcactctctgccttccgccagacccgccttgccttcgctgccgccaaacataaccaaacccgccaatcctcatcttcctcctcctccaatgccgacgagaccgctgactctgtcgcctccatcggcgatgacccacttgccgcctccagcggtcagctcatcgtcggtgtcgagagccgttaccgggtcgtttaccgcctcgttaacagtatctacgttctgggtatcaccaccgccgaccatgacaactccatcaatgtctttgattgcatcaacatcgttaatcaggccgtgagcgtcatcgtcaccgcctgtcgcggcgtcgacgtgaccccagagaagctcagccgcaagtacgccgagatctatatggccctcgacattgtcctcaggggcgttagcaacatccgactcgccgccatgctcgcttctttgcacggtgacaacattgcgaagatggtgcattctgccatcgacaccgaaaacaagatccgcggcgccgagagctggagatccgtagaggggcattccatcgagcaccaggcgagcatcgacgcgttctcgaatgtgagcttcgaaatgccaccggagacaattgcggcgggggatgaggtcgtggcaagcatcgctcctgtggtgaacatggatcagctggatcagaagcaagagaaggaggaggagagtgaagcggagaaagacccatttgcggcgagcgataagattaaccagcctgagtccctagttggtgggttcaagaaggataaagattcggatttgtcaaaagctttggcgagtcttgaagttaccactttgcctcctgcggaggcgacccaatcgacgcatattgccgtggaaggcttcgaaggtgagtatggtgggattgaattcggcaatgagcaagctacacttggtgaaacttttgagggtttcagcgacgcttggggtggaggattggacccctctgaatttgttggtccgacgaaacttaagaaagagcaaggccttggtgggcttgaattgctacagaccggagctgagcagctgatgctgctgctggcggagccgcaggtactcctcttgatagtcttgttaagtctactgaaatgaaaggccccgagatgtacatttccgaagagataagcgcggagtttagggaatcattgcttgctagagtaggactaatgggtgttgtttatttgaaaactttgcctcccaaagcctctggtgataaagaaaccgaattttcattccttattgaaggtactagtgcagttaagagatttgttatgcagagttctcgtgttagtagtcttggcaatgggatgtttcatgtgaggaccgcgccctctgatgaagctttaccaattttgaagtacagtctgctaccgaggtcaacaccattgcccttgagggttcgtcttataaaacgtaagagtggaaccttactatcagtgatgatacagtatgtatcgaaccctgatttgccggcgccattgaataatgtgacatttgttttgaaactaccggttgacccttcattgctgaaggtttcgcctaaagcaatactgaataggtctgagaaagaattgaaatggcatattccagaaattccattaaagggttctcctggtcgg------------------------------------atgacagtgtcttcttttcggagtagtagctttccgagaagtccagttagtgcatttttcactagatggatattgaaaagattgaaaaccatggtggcagttgggctgattgttggtatgattttggggtttctggtaggtgttatatttttctcatacaagattgcagtcgaaggtaaagacgcggttatttcgttgaaactacacgtggaagaaagcaattatgcagagaaaattggtgttaagaattggatggatgagaatgatttgcctggaatgcttgatagctacactaccaaattttatgagactgtatcggaccaggtagatagtttggcaatgcattataacgtaacggaaattgttaccgggattaagcattttgtgataaaacaacaggttaactcttcaggtccttccacaaccttgatgaccccatcaccatacacggagaagtttttgagtttaaggaatcggattggtaatagggaatggggacagatttatactgagatggatgctattgtcagagaattaataatcagcaggaaggatttagttgaaaaagcgaaagggtttgctgttcaagggatggatgtatcgcaacgtgtcttggctagtagtacatctattctgggaggcagtgccaaagtaatgttgtccattggaaattccatcatctctggggcagctgaggttttcaattttgtttctcagtcaatgatattcttttgggttctgtattatcttatcacatcagagtctggtggagtgactgaacaagttatgtgtatgcttccaatctccagacccacaagggttagatgcgttgaagttcttgataaagctatttccggtgtccttttggctacagctgagattgctttttttcagggatgtcttacttggcttttattcagattattcaaaatacatttcttgtacatgtccactgttcttgcaatcctcagctcgttgttaccagtatttccacctttgtttgcaacaattccagcagctctgcaacttttgctggaaggtaaatacatgctagccgtcatcttgaccattattcaccctgtgcttatgccaatcttcataaccgccgagtctttgcagtcaatcctttcgcaccgctctttaatcgatcacttccaatccttcctcgccacagtctcatcctccctcacaaccccaattcgccaaagccatgaagtttcatccacttcctctctgctcctcatgccttgttggtcctcgtccccttctcttccatacataggcgtcaagctagtcacctacttccctcaaaattccaccttgggtttacctggaatccatgccagttacatcctcttcagctccacgacaggccaaaccttggcttccatagacggaaccgaactgaccctttacagaacctcatgcgtctccggcttagcttccagaattctgtccagaaacgacagcaaagtcctcgtgatgatcggtgcaggcgctttggcaccccatttgatcagagcccatcttgcagcgagacccagtttgaagaaagtcataatctggaaccgcacggtggaaaaagctagaaacttggctgagaaactgcaagaaaatttgggacttgatggggttagttttgagagcagtgcgtgtttggaggaagtgattggggtgggagatatagtgagctgcgcaacgaattcagaggagccacttgtgagtggtgagaagctgaaagcaggggcacatttggacttggtgggttcgttcaagcattctatgacggagtgtgatgatgaggcaatcaggagagggagggtttttgttgataatgaggctgcattggtggagtctggagagttggtccgtgcttttgagagaggggtcattgataagagggatattggtggtactttggtagagttgattagtggagagaaatctggaagaagaaatactgaggagatcactgtgttcaagtccgttggatcggcagtggtggatattctggcagctcaattggtgtatgagactaaacatcaatggcttcgcttgcctcacaaatatgcaaccatatagcctccatcttctccaaaccaactcacccccatccaccagtgttggacatcttagtcaccgagctttcctccacagcggctcgaaacggccgggtcttcctctatggggtgggccgagagggcctcatgctgaaagccctttgtatgcgactcttccacctgggcctctcggcccacttcgtcttcgacatgactactcctccgattaccagcaacgacctcctcatcgcctccgcgggcccaggcggattctccaccgtcgatgggatatgctcggtcgcacgatcgtacggtggcagagtcttgttactgacggctcagccggatacaggatcgtgtgtgaagcatgcgagtgttgtagggtacgtcccagcgcagacgatggcgatgattcggatgatggaggagtggaatctaggccgttgcttccgatggggagtgtatatgagggagctttattcgtgttgtttgagatggtggtgtaccaattgggtgaggtattcaatcagagccccgaagctgtacgagctcgccacaccaatctcgaatgaagattattggggaaagtggcattggtcacaggtggagccactggtattggagcgagcattgtgggcatgttccaccaacatggtgcaaaagtttgtatagttgatgtgcaagacaaccttgggcaacaagtctgtgacacccttggtggtgaaccaaacgctagttattttcattgtgatgtcacaaaagaggatgaagttcgtcgtgcaattgatttcactgtcgataaatatggcacacttgatatcatggtcaacaatgcagggatgtcaggatcaccctgcaatgacatacgcaatgcagacttatctgagttcgagaaggtgttcgatttaaacgtgaagggagtctttataggaacgaaacatgcagctcgaataatgatcccggtaaagaaagggtctataatctctctttgcagtgtcgcgagtgtcattggaggcatcggtccacatccatacacagcttccaaacatgctgtactggggctcaccaagaatattgcagccgagttaggacttcatgggattcgtgtaaattgtgtttctccatatggagttgcgacaggcttggctttggctcacttacccgaggatgagcgaactgaagatgcctttgcaggttttcgtgacttcgtggggagacatgccaacttgcagggtgtggaattgacagttgatgatgttgctaatgctgtactcttcttagcaagtgatgaatcgagatacataagtggcgaaaat---------------------------------------------------------------------------------------------------------------------------------------------------------------gttaaccccactaagcccaagcgttccgttatttcccttcagaggcacaaacgctcttctcacttgtacaattctcaggtgagagatgttagacgctttgcccagaagctcaataatagtgatgtctctgaaactgctttcttggctgctcttgaagaaatcccaaatactctcaccagagataatgcgcttttgatactcaaccttttgaagccgtggcagaaaaaccatttttttttcaattgggttaagacccagaatttgtttcccatggaaactatattctataatgttgtaatgaagtctttaaggtttgggaggcagtttcagctcattgaagaacttgcccatgagatgataagcaatgagattgagcttgacaatatcacttactccacaattattacttgtgctaaaaggtgcaaagatttcgataaggctgtggattggtttgagaggatgtacaagacaggtatgatgcctgatgaggttacttacgctgctattctagatgtttatgcccatttggggaaggttgaggaagtgcttaatttgtatgaaagagggagagctagtggatggaaaccagaccccattacattctctgttttaggaaagatgtttggagaaactggggactatgatggtatcagatatgttttgcaagagatgaggtctattggagtgcagcctaatttggttgtgtataatacattgttggaaggaatgggtaaggctgggaagcctggtttagccaggagcttgttcgaggaaatgcttgaatcgggtcttactccgaatgagaaaacactaacagcgcttgtcaaaatctatggcaaagccagatgggctcgagatgctatggaattatgggagcgaatgagatccaactcttggcctatggatttcattttgtataacacattgttgaacatgtgtgcggatcttggattggaggaagaagccgagaggctcttcgaggacatgaagcaatcgaagcattgtcgaccggatagctggagctacacagctatgctcaacatatatggaagtggagggaatgttgagaaggcaatggaattgtttgaagaaatgcctaaggtgggtgttgagctcaatgtgatgggttccacttgtttgattcaatgcttgggaaagaccaggaggatcagtgatatggttagagtttttagcatttcgatcgaaagaggggttaagccagatgacaggctctgcgggtgcttactctctgttgtatcattatgtgagaacgaagatgatgaggataaggtggtagcttgcttggagcagtcaaatccaaggttggtcgctcttgtcgaactattttatatggtttatatccaggcctacacaacaagacggcagatgaatggtgtctggatgttcgatcactatcggtaggtgcagctcatactgcactcgaagagtggatgggtacgctctgcaaaatcgttcagcgcaaagagacgctgccggagttgttttcagctcaaactgggactggtactcataaattctctcaaggactgggcaattcctttgctgctcatgtgagaaaacttgcaggggctagcagccttgcacctgatttgcaagcccaaattgatgagacattggaagagattactcctcgttgtgttttggaactcttagccttacccctggatgacgaatttcggtcgaaaagggaagagggccttcatggcgtccgcaacattctgtgggctgttggaggagggggagcagctgcaattgctggaggattcacccgtgaagattttatgaatgaggcctttttacatatgacagcagctgagcaggttgatctattcgcagccacaccaagtaatatcccagctgaaagttttgaagtgtatggagtgtcacttgcacttgttgcccaagcttttgttggtaaaaaacctcatctcatccaagattctgataacctattccaacaactacagcagactaaggtatcagctctaggaaacacgatctatatgtccaaacaaaaccgtgaggtagactttgctttggaaagtggcctatgctcgctgcttgtaggggagcttgatgagtgtcgctcgtggttgggcttagacaatgataattcaccatacagaaatccatctgttgtagactttgtcttagagaactccaaggatgacgatgacaatgatctccctggtctttgcaagttgttggagacatggttgtcagaggtggtgtttcccagatttagagacaccaaagatatacagttcaggcttggagattactacgatgatcctactgtccttagatatttagaaaggctagatggtgctagtggttcacccttagctgcagccgccgccatagtgaggattggggccgag-------tctccaacatctctcgacccggaggagttccagctggccgaatcttatcgggccgttcccgccccactctggcactcccttctcaagtctctatgctcatcttcctcctctatcggtctagcttacgccgtcgtttcttggcttgaaaaacacaacctttgtttctcctacgagttgctatactccattctcatccacgcgctgggccgctccgagaagctctacgaggcgttcttgctctctcagagacaaaccctgacggcattgacatacaacgctttaatcggtgcttgtgctcgcaacaatgacctcgaaaaggcactcaatttgatgtctaggatgcgccaagatggtttccaatcggatttcgtcaattacagcttaattattcagtccctaacgcgtacaaacaagatcaattccccacttctgcaaaagctttgtagggaggttgagtgtgataaaatggagcttgacgggcagcttctgaatgatataattgtgggttttgcaaaatctggtgatcctaaccgagctatgcattttctagccgctgctcaggccatcgggttgagccccaggactgcaactttggttgcagttatatcggcattagggaattcgggtaggacagtagaagccgaatgcctattcgaagaaatcaaagaaggtgggttgaaacccagaactcgggcatacaatgcacttctaaaagggtatgtgaaggcgggttctttgaaagacgcggaatcaatagtatcggagatggagaaaaatggagttgcaccagatgaacacacttacagccttctcatagatgcttatgcgaatgcgggaagatgggaaagcgcgagaattgtgttgaaagaaatggaagctagcaatgtgcagcccaattcctatgttttcagtaggatcttagccagttatcgcgatagaggggaatggcaaaaaacgttccaagttctgagggagatgaaggatagcggtgtaacacccgacaggcatttttacaatgtgatgattgatacttttggtaaatataattgtcttgatcatgctatggcgacatttgagcgtatgctatctgaagggattcagcctgatacggttacttggaatacgcttatagattgtcactgcaagtcgggacgccacgcgagagcggaggagttgttcgaggaaatgcatgagagagtgtgcccaccttgcgccacaacatataacattatgattaattcttttggggagcaagggagatgggatgatgtgaaaggcttgcttgggaagatgcagagtcaaggtttgcttcccaatgttgttacatacactacactggttgatatatatggacaatctgggagatttaacgacgctatagaatgcttagaagtcatgaaatctgctggcttgaaaccatcaaccactatctataatgccttgatcaatgcctatgcacaaaga------------aattggttcaaacccaattcccgaaacagccccaaagctcaatccctcctcaagaatctcacagtcttcgagcgggcgctcatcggcgccggaggcggcggcattgccggagctttcacgtacgtctgtctccacccgctcgacaccatcaaaaccaagatgcaaaccaaaggtgcgtccgatatttaccgaaacgcattcgatgccgtggtcaagaccttccaaaccaaagggattctagggttttacagcggcgtctcggcggtgattgtcggctcaaccgcttcttccgccgtgtatttcgggacctgcgagttcggcaaatcgattctgtcgaaattcgagaactacccatctgttcttatacctccgagtgctggagcaatggggaatatagtttcgtcggcgataatggtgccgaaggagctgatcacgcagagaatgcaagccggggcaaaagggagatcttgggaggttttgttgaggattttggagaaagatggagttctgggtctctacgcaggctactctgcgacattgctgaggaatttgcctgctggggttttgagctattcctcgtttgagtatctgaaagctgccgtattgagcagcacgaagaagagcaaattggagccgattcagagcgtgttttgtggggctttggcgggtgcgatttcggcttccattacgacgccgcttgacgtggtgaaaacgaggttgatgactcagggtcatgtggaagccatgaataaagtctctgctgcactgcatagtggggtttcgagtactctgaagcagattttgaaagaagaagggtgggttgggtttacacgtggaatgggtcctcgagttcttcacagtgcttgtttttctgctctggggtactttgcatttgagaccgctaggcttgcaatattggatcagtatattaagcacaaggaattgcaacaactctctgtt------atcctcctttcgcttcttagaaccggtaaccttccatccaaagccaaggctcttgatctccaggatttgatttttgaatctcagttttatggtatcgaatcgcttttggtcaattcgctatcgaacccttcgcagttcgaagcgtttaacctcgagaaatctacgattttgcccctgaacggccgggactcgccgtcggctattgccacgacgccgtttggttccgtgcacgtcgcgcacgggagcaaaatcacgtcgttcgattggtccctgaggaagaaatcgacggtcctgactcgattcacggccgtcgattcgttgctggcgatatcgccgacggtggcggctgctggcgccacggatttctcggggctccagattctcgatctcgaaaacgggttcgtgaaagagactttgaattgggagaacgtgacgaggtccggctccaccgtgcaagcaatcgggtcgtcccctgagttccttttcgctagtttcgaatcgggtcgccgtaattcgaattccataatggtggtccaagaagctctgaaattcttaaacaccctcttcacctcttaagtcccttgccttggccggccgtaatcccaccaaactgagcgagaccctgaaatgggcgacccacccacaaaccccacctcccattccaatcctcaccgccgacaccaccgacccaccgtccctccaccgcctctgcacccaaaccaagctcatccttaactgcgtcgggccttttcgtctctacggcgagcccgtggtggccgcttgtgctgaaactgggtgcgattatttggatatatgtggggagccggagttcatggagagaatggaggctaagtaccatcagaaggcggtggaggcgggatctttggtgatttccgcttgtgggttcgactccgttcctgccgaattgggtttcatgttcaattccaggcagtgggtcgctccggccaaccggatcgaagcctacttgagcttggagtctgagaagaggattgttggaaatttagggacgtacgagtcggcggtcttgggtgttgctaacgccgacaaattgcaggagctcagacggtcacgacccaaaagagcaaggccagtgatccctgggcctcctcctcccaaagggccaactattgaacaccagaagaatattggtcttcgggctgtaaagctaccttcagcagattcaattgttgttcgcagaacactttcaactctgactgaaaacccagatggtcttcccgccttgaatgagaatgctgaacaaattgaaaagaggaaagcattctggtcgacggtgaagcctgctcattttggggtgaaaatgggcactaaatctctgctgggcatctaccgtatcattgtagtcggaatatttattgggatcttgggtaaagctgcttttgggaggtggcttctcttaaaatttccctcgttttttagccttgggtggttcaagaagaagggtcctacagaagatgaggtgagaagtgcctcgtttaagatgtggtttgttggacatggtttcagcgatatcagtcttatttcacaaggaaactcaaaaccagatatggaaatagtaactagagtgatgggtcctgagattggctacttgaccacgccaataattcttcttcagtgtgctctcattgttttgaatcaaagggataacctaccaaagggaggagttaacccacctgggattgtattcggcccaaccgatctccaagaaaaattacagcagaatggaatttcatttgatgttatatcaaagcagctaactaagctgaaagacggacttgcaattggctgcgcgttcaaccacgcgatcctagatggaacatccacgtggcatttcatgggttcatgggccgagatctgcagtgggtcctccaccatttcggtcccacccttcctcgatcgcaccaaatcccgcaacacgcgcgtgaaactcgatatcccagccggaaccaccactaagagagaaagtcttcaagttctcagaaacctccatcgacaagatcaagtcaaaactcaacgcatcgaacggctcgaagccattctccacattccaatcgctctccgtccacatctggcgccacgtgaccatcgcacgcaatctgaaacccgatgacatcacggtgttcaccgtcttcgccgactgccggaaaagggtcgacccgccgatgccggacagctacttcgggaacctgatccaggccatattcaccggcacggcgaccggattgcttatggcgaacccaccggagttcggagcggggatgattcagaaagccatagaagcgcacaacgcgaaagcgatcgaggagcggaacaaggagtgggaaagtgcgccgaagatattccagttcaaggacgccggagcgaactgcgtggcggtcgggagctcgccgagattcaaggtgtacggggtagattttgggtgggggaagccggagggagtgaggagtggctgtaataaccggttcgacggcatggtttatctgtaccaggggaagtccggcgggaggagcatcgacgtcgagataagcttggaagctggagccatggagaggttggagaaagacaaggaatttctcatg---------------------------------------------------------------------------------------------------------------------------------------------------------------------------------------------------------------------------------------------------------------------------------------------------------------------------------------------------------------------------------------------------------------------------------------------------------------------------------------------------------------------------------------------------------------------------------------------------------------------------------------------------------------------------------------------------------------------------------------------------------------------------------------------------------------------------------------gtattgagcaataagaaagtaaatacggttctggaagctttcctccctcagcttgcactcattatctttctggctttgttgccgaaatttcttatgtttctctccaagcttgagggaataccttcacagagccatgtagtaagggctgcttctggaaaatacttttacttcacagtgttgaatgtttttattggagttacagtcggtggaaccttgttcagttcattgaagaccattcagaaaaacccaggcaaaatcattgacttactagcaagtagcctgccaagcaatgcaactttcttcctcacctttgtggctctgaag---------------------------------------------------------------------------------------------------------------------------------------------------------------------------------------------------------------------------------------------------------------------------------------------------------------------------------------------------------------------------------------------------------------------------------------------------------------------tcaattgccgaccttcctccggttttgatatcagatattctgaattgccttggtccgaaagagcttggtattatttcatgtgtatcaagaaatctgtgtaggcttgcgtctgagcaccatgtctggaaggatttctattgtgagaggtggggcctgccatcaattccagagcatttggattcagaaatttctgacaagtcatggaaggatatatttgtggaaagggattttagaactaagacttttatgggacgttatagtatagatgttctctatggtcacactgaagctgttcgcacagttttccttctggcttcagcaaaactgatatttacttcaggttatgactctgttgttcgaatgtgggacatggaagaaggtttggccattgcatcatcgcgtccccttggttgcactatccgtgctgttgcagcagatacaaaactgttggttgctggcggtactgatggctttattaactgttggagagcagtggaggggcatcctcacttgtttgaaattaggggtcctcagaagcagaatgttgagttccgtctgtgggagcatgagggtcccataacttctcttgctttggatctcaccaggatttatagtggatcatgggacatgactgttcgagtgtgggatcgcacttcattgaagtgcttaaaggtcttgaggcataatgactgggtttggggtttagtccctcatgatactacggttgctagcacatcaggttcagatgtatatgtttgggataccaacagcggggcccgaatgactgttattcgtaacgctcatgtaggtaatacttactctatagctcgaagccacactggggatttcctttttacaggaggggaggatggtgcaatacatatgtttgaaatctcaagtacttgccatgagaccaacacttttctggtagcaacatggattcctcattcaggtcctgtgtattccctggcattcgagtttccatggcttgcatcagcttctagtgatgggaagatgtcgctagttgatgtcagaaagctgcttaggtgtagcaagcaagctttaggaaagaacgaggggaccatagtactgtggagcccccacagaggatgttacatggatttgggaacaatctcttttcagtgaacattggcgctgatcgtattgtgtgtggaggcgaggagggtgtggttaggatctggaatttttcacaagcattagaaattgagcagagggttcgtgccttgagaggaatacgattagagaacaggatgagaagacgaaagctccagttagaggttagtagtaaaggtggccgcaatgatcaatgttcgtttgcagccaagaagaattcaattaatggcgataggagtggtatttggtatagtaaacgggggacgagtggcaagctgaaagcatag---------------------------------------------------------------------------------ttcaggtgtgctagtttggatggagatgctgatcggcttgtatattttattgtgccatcaaatagtggaaataatattgaacttgttgatggggacaagatattatctttgtttgctgtattcatcaaggagcaactaagcattctcaagaagggagttgctaaattgagcgaagattatccatgtcgtattggtgctgtacagactgcttatgcaaatggagcatccacagattttctgaaacagttaggccttgaagttgtatttactccgacaggagtgaaatacctgcatgagaaagctgctcagtatgatattgggatctattttgaagcaaatggccatggcaccatcttgttctcagaatttttcttactctggttgaaaaccacaaataatgagctttgttctatcagtcaaggggttcagaacagcaaaaggctgctttgagactattggcagtcagtgagttgatcaaccaggctgttggagatgctttgagtgggatgctcttggtggatgccattttgcgaaacacaggatggtcgatacatgaatggaatgagctttaccatgatctacccagtcggcaacttaaggt-ggattatcctaaaggccgatgcttcatacgaccatcaggaacagaagatgttatacgtgtatatgcagaggcatcaacacaggatgaagcagacaggctagccaattcagcagcaaacctggtggatcgataccttgggttggttgaggagctccgagacaaagccacgtacaaaactttctgcgaggacctcgaggacgccaacattttcattgggtcgttgatctttgtggaggaacttgctctcaaagtcaaggctgctgtggagaaagagagggacagactcaacgccgttttggtgtttccttcaatgcctgaagtgatgaggcttaacaagttgggttctttcagtatgtcgcagcttgggcagtcgaagagtccttttttccagcttttcaagaggaagaagccgtctgctgggtttgctgatagtatgttgaagcttgtaagaactttgcctaaggttttgaaatacttgcctagtgataaagctcaggatgctaggctttatattcttagtcttcaattttggcttggtgggtcacctgacaatttgcagaatttcttgaaaatgatatccgggtcctatgttccggctctgaaagggactaagattgagtattctgacccggttttgtatttggatactggaatttggcaccctttggctccttgtatgtatgatgatgtgaaggagtatatgaattggtatgatacaaggagggatgctaatgagaagcttaagagtccaaatgcaccggtaattgggttggttttgcagaggagtcatattgttactggggatgatagtcactatgtggcagtgattatggagttggaggcaggaggggctaaagtgataccaatttttgctggtggacttgacttttcagggccggttgagaggtatttgattgatccgattacaaagaaaccttttgtaaattcggtggtatctcttactggtttcgctctggttggaggaccggctaggcagaatcatccacgggctattgaggctctgatgaagcttgatgttccttatcttgttgcattgcctctggtgtttcaaacaactgaggagtggctaaacagtactttggggcttcacccaattcaggtagcattgcaagtggctcttcccgagcttgatggaggcatggagcctattgtttttgctggtcgggatcctagaactgggaaatcacatgctcttcacaagagagttgaacaactgtgcaccagggcaattagatgggctgaactgaaaagaaagtcaaagacagagaagaggttagcaatcactgtgttcagcttccccccagacaaaggaaatgtcggaacagctgcgtatcttaatgttttttcctccatcttctcagttctgcaagatctcaaaagagatggttacaatgttgagggccttccagagacatcagaagcattgattgaagaagtaattcatgacaaagaggctcaattcagcagtccaaacctgaatgttgcttacaaaatgggggtccgtgaatatcaaagcctaacaccttatgcctgtgcattggaagaaagctggggaaaaccacctgggaatctaaactctgatggagagaatctcttagtatatggcaaacagtatggtaatgtcttcattggggtccagcccacatttggctatgagggtgatcctatgaggctgctgttctcaaaatcagccagtccacatcatggctttgcagcatattattcatttgtcgaaaagattttcaaagctgatgctgttctccattttggtacccatggttcactggaattcatgcccgggaaacaggtgggaatgagtgatgtctgttaccctgacactttgattggaaacattcccaatgtctattactacgctgctaacaatccatctgaagcaactatagcaaaacgccgcagctatgctaataccatcagctacctgacccctccagcagaaaatgcagggctttacaagggccttaagcagttgagtgagctcatctcttcgtaccaatctcttaaagacacaggtcgtggaccacagatcgtcagctcaatcatcagcacagctaaacaatgtaatcttgacaaggatgtggaactacctgatgaggggcaggaaatcacagcgcaagaacgggatcttgtggttggtaaggtttattctaaaatcatggagattgagtcccgtcttttgccttgtggtcttcatgtcattggtgagcctccatcagctgtagaagcaatagcaactcttgtcaacattgctgcactggaccgtcctgaagaggagatatcatcacttccatctatattagctgaaacagtgggaagagacatagaggacatctacagagggagtgataaaggaattttgaaggatgtggagcttcttaggcaaataactgaagcatcacgtggagcagtttcagcttttgtgaagcgtacaaccaacaataggggtcaagttgttgacgtggctgataagctcagctcaatccttgggtttggtatcaatgaaccttgggttcaatacttgtcgagcacaaaattttaccgggcagatagggacaagcttagaacattatttaagtttttaggagaatgtttaaagctagttgtggctgataatgagttgggaagtttgaaacaagctttggaggggaagtatgtggaaccagggcctggtggagacccaattagaaacccaaaagttttgccaacgggaaagaacattcatgcgcttgatccacaagctatacccacaacagcagcaatgcaaagtgcaaaagttgttgttgacaggttaattgagaggcagaaggcggacaatgggggaaagtatcctgagacagttgcacttgttttatggggcacagacaatatcaagacttatggtgagtccttggctcaagttctgtggatgattggtgttaggccaatttctgatacttttggtcgagtcaaccgggtagaaccagtcgatctggaagagcttggaaggcctaggattgatgttgttgttaattgctcaggagtgttcagagacctctttatcaatcagtgaaatccatatattctggcagtaaagatggttgctgaactagatgagccagcagaaatgaactttgttaggaagcatgcacttgaacaagcagaagcccttggaattgacattcgcgaagctgcaacacgggtcttctcaaatgcctcaggatcctactcttctaatataaaccttgctgttgagaattcttcatggaatgatgagaaacaattgcaagatatgtatttaagcaggaaatcttttgcctttgattctgatgcccctggtgcaggcatgactgagaaaagaaaagtttttgagatggctttgagcacagccgacgcaacattccagaatctggactcctcagaaatttccctcactgatgtgagtcactattttgactcagacccaacaaacctggtacagaacctaaggaaggatgggaagaaacccagtgcatacgttgctgacaccaccacagctaatgcacaggtccgtacactttctgagactgtgcggcttgatgcacgaaccaagttattgaatcccaagtggtatgaaggaatgatgtcaagtgggtatgagggtgtccgtgaaattgagaaaaggcttacgaatacagttggatggagtgcaacttctggtcaagttgacaactgggtttatgaagaggccaacacaactttcattgaagatgaggagatgttgaacaggctcatgaacaccaacccaaattccttccggaaaatggtgcagacattcttggaggccaatggacgtggttattgggagacttcagaacagaatattgaaaggttgaggcagttgtactcagaagtcgaagacaaaatcgaaggaattgaccggtaaatggctttcgttgacccccactccttcaccgattcatctcacccattcgccacctacatctccctctcactctacttcgacttcccttccttcacaatccatggctccgccgtccttgacctctccacccaatactccggccctctcttcctcgacactcgctctctcaccgtccactccgttttcgatcccaacaccaatactccgcttccattctctctctcttctcccgattcgatcagaggaacccagctcactgtctccctctccaaccactccgctctgcaaatcgtctactccacatcgccttcttcctcggctctccaatggctatcgccgccgcagacgttcaacaaaacctacccgctcgtctacactcaatgccaggccatccacgcgcgctcggttttcccctgccaggatactcccgcggcgcgtgtctgttacggcgcgcgtttgaatgttccgcggcaattgtcggcggtaatgggtgctcggcatatcgagcggcgtgctccgatcgcaggcgaggccgctgagcttgtttgcggagattcgatgtggtgtgcggaagggagggtggtggaggagttcacgatggagcaaccggttccgccgtacctgtttgcgtttgctgttggggagattgggttcagggaggtgggacccaggacgagggtttatgccgaatcggtgccggcggtgctggattcggcggcgagggagttcgccggcaccgaggacatggtaaggcaaggggagaggttgttcggaccgtacgagtgggaacggttcgatttgctggttttaccgccgagcttcccttatggtggaatggagaatccaaggatggttttcttgaccccgacggtgattaaaggcgacgctagcggtgcacaggtcgtggcgcacgagcttgctcatagctggactgggaacttgatcacaaacaagaccaatgaacacttttggctgaatgagagttcaagtcaattgacactgatacctttcttgattttctgaaaactaacatccctggaatagagaaagaaattgacttaacattgtggactgagggtgttggtatccctcaagatgcctatgaacctgtttccagtctgtatacaaagattgtgtcactggcaaatgaatttagccttggtaggatgccaagggaggatgaagttgctgactggcacggccaggagtgggagctctacttggagaacttgcccttatctgttgaagtttcacagatcttagctctcgatgaacgctacaggctctcagaatcaaaagattatgaggtgaaggtagggtttctccaactggcaatttcttccaagtgcaaagattactacccggaggtggaaaaaactctgaaggaagttgggaggatgaaataccttcgcccattgtatactgcccttgtacaaggcactggaaaggaggaagaaaaggtt------------------------------------------------------------------------------------------tacaggcataggttgccaggaggcagccctctgacccgggttgcccaagttctggttgctgccttccggaagagaaaagcctctttctctagcagtgagttaataggcttatttgaggctcctggaaaacaatctgctataaagggtagtggaaagattgctcatactgaagatttcagatgtttggacaaagcagcgctgcagctaaaggaagatggtgccgatccaagtccttggaggctttgcactgtaactcaagtagaggaagtgaagatccttctgaaacttatcccaataccagcttgtacaataatgatcaatatgatcttaacagagtttctgactctctcagtgcagcaggcatatacaatgaacacccatatgggtcatctgaaacttcctgtgacatgcatgccagtgtttcctggcctgagcatatttctcatactctctgtctattactcggcttttgttccactttccagacgcatcactggtcatcctcatggtgcttctcagcttcagagggtaggaatcggtctggcaatttcaattctatccgtggcatgggctggagtttttgaaaggtacaggagaaattatgcaataaagcatggatatgaatctatattcttaactccaatgccaaatctaagtgcatactggttgctgatccaatattgcctgattgggatagctgaagtgttttgcatagtaggactgttagaattcttgtacgaggaagccccagatgccatgaaaagtataggatctgcatatgctgctctagccggtggtttgggttgctttgcagccagcatactgaacagcgttgttaaatccatcacagggagcccagaaaaaggccagccttcttggctttcccagaatattaataatggtagatttgataatttgtactggctgctcacagttatgagtataatcaatttctgcatttttctatattcggcacatagatctggtgacacgaccgacgccgtcgattggatggccgaatccatcagcggtggatctctacgccacgtcgacctccataccggcatcaatggctgggcctcaccgcccggtgaacttttctctctccgagctaagaactacttcacaaaaaggacgaaatccccctccggcgattacttactctcacctgccggcgtggactggctcaaatccagtactaaactcgataacgtactcgctcgtcccgataaccgcgtggcctctgcgcttcgaaaagttcagtctcaagggaagtcccttaagagcttcattttcgctgtgaatcttcaagtccccggtaaggatcattatagcgccgttttctattttgccacagacgatgccgttcaacctggttcgctccttcaccgcttcatcaacggcgacgatgcgttcaggaaccaacggtttaagatcgtaaatcggattgtgaaaggaccgtggatcgtgaagaagacggtggggaattacggagcgtgcttgttggggaaagccttgacgtgcaattaccacagaggacaaaactatttcgagatagacgtcgatatcggaagctcggcgatcgcgagcgccattttgcaccttgcattgggatacgtgacgagcgtgacgatcgacatgggttttctggttgaagcgcaggcagaggatgagttgccagagaggttggtcggtgcggttagggtttgtcaaatggaaatgtcatcggcgactaccgtggcacccattaggggcattctgtctttgcaaagggcgtctttggctcagcatcacagtgaaaagtggggtacagccttcagatcattgagcacccaaggtgcaacaccagctggtgctccacagcccccaccgcctccccctcctcctgagaaaacccattttggtggcttgaaagatgaagaccgaatttttaccaacttatatgggttgcatgatccttttcttaaaggatccatgaaacgaggtgattggtatagaaccaaagatttagtactcaaaggtgctgattggattgttaatgaaatgaagaagtctggcctccgtggacgtggtggtgctggttttccatctggcctcaagtggtcttttatgccaaaagtatctgatggccgtccttcctatctggtcgtcaatgctgatgaaagtgaacctggaacctgtaaggacagagaaattatgcgtcatgatccacacaaacttttggagggttgtctgattgctggtgtaggaatgagggctactgctgcttatatctatataagaggtgaatatgtgaatgaacggttaaaccttgaaaaggcccgaaaagaagcttatgcagctggactattgggcaagaatgcatgtggatctggttacgattttgatgttcacatccattatggtgctggtgcttatatttgtggtgaagaaactgcgcttttagagagcctggaagggaaacaagggaagccaagactgaagcctccctttccagctaatgcaggtttatatggctgcccaaccactgtaacaaatgtggaaacagtagctgtttctcccaccattttaaggcgtggcccagagtggtttgccagctttggtaggaagaacaattctgggacaaaattgtattgtgtgtctggacatgtgaacaagccttgcactgttgaagaggaaatgagtataccattaaaagagttgatagagaggcattgtggaggtgttagaggtggatgggacaacttacttgcagtaattcctggtggttcatctgttcctttgcttcccaagcatatatgtgatgatgtcctgatggattatgatgcactcaaggctgtccagtcaggattggggactgcagctgtaattgttatggataaatcaaccgatgttgtggatgcaattgccagactttcttacttctacaagcatgagagctgtgggcaatgcacaccatgcagggagggtacaggatggctctggatgatcatggaaagattgaaggttggaaatgcaaagttggaagaaattgatatgcttcaggagctgaccaagcagattgaagggcacacaatctgtgcattgggtgatgctgctgcttggcctgtgcagggtcttataaggcattttaggccagagcttgaaagaaggattagggagcgtgcagatagggaattgctggaggcggcagcttaatcctcttcttcttcttctcccaaaaccctaaccctagccgacctttctctctccacctcctgccgcgaagtcagcgacctcacactctcttccgttcagtcaaccatcgaatcccttatcctcaagctcgcccactccatactctcgggcaatggcttcgccttcgacgtcccgtcccgttccgccgtcaaccagctctacgtcccggagctcgaccgcatcgtcctcaaagacaagacctctctccgtccctacgccagcatgtccaccgtccgtaaatccaccgtcaccacccgaatcctccagctcatccaccagctctgtatgaagaacatccatgtcaccaagcgagacctcttctacaccgacgtcaagctcttccaggatcagacccagtccgattcggtcctcgatgacgtttcttgtattcttggctgcacacgttccagtctcaatgtcgtcgcggccgagaagggagtggttgtgggtcgccttattttcagtgataacggggatatgatcgattgcaccaagatgggtatgggcggaaaggccattccgccgaatattgatagagttggggatatgcagagtgatgctttgtttatactcttggttgagaaagatgctgcttatatgagattggctgaggataggttttacaatcggtttccatgtataatcgtgacggccaaaggtcagcctgatgtggcaacaaggttgttcttgaggaagatgaagatggagttgaagcttccagtgcttgcccttgtggatagcgatccatacgggttgaagattttgtcagtttatggatgtgggtcgaagaatatgtcctatgatagtgcaaatttgacaactcctgatataaaatggttggggattaggcctagtgatttggaaaagtataagattccggagcaatgtaggctactgatgaccgaacaggatatcaagacggggagggatttgttggaggaggatttcgtgaagaagaatcccgggtgggttgaggagctgactttgatggtgaagaccaagcagaaggctgaaattcaggctttaagctcttttgggtttcagtatttgtctgaggtttatttgccattgaagcttcaacagagagattggttgtaaatgcccgtcttcaaaaccccattcaacggctactctgtcaaattcagccctttctacgaatcccgaatcgctgtcgccaccgcccaaaacttcggtatactgggcaacggtcgcctccacgttctcgacctctctcccacccccaattctcctccaatctccgagctcgcagcttacgacacagctgacggcgtctacgacgtcacttggtccgagtcccacgattccctcatcgttgccgccatcgccgatggctccgtcaagctctacgacctcgctctacctcccacctctaaccccatacgctctctccaggagcacacccgcgaggtccagtccactgactacaaccccgttcgtcgcgattccttcatcacctcctcctgggacgacaccatcaagctctggacattggaccgacccaccagcgttcgaactttcaaagagcacgcctattgcgtttactctgctgtctggaacccccgccatgccgatgtcttcgcttcggcctctggggactgcactgttcgcatttgggatgtgcgcgagccggggtctactatgatcatcccggcccacgaattcgaaatcttgtcatgcgattggaacaagtatgacgattgctgtatggctacggcttcggtggacaagtcgattaaggtttgggatgtgaggaattacagaatacccgtgacggtgcttaatgggcatggctatgcagtgaggaaggtgaagttctcgccgcacaggcaaagctctctgatttcttgttcctatgatatgacggtttgcttgtgggattacatggtggaggatgctcttgtgggtcgatacgatcatcactcggagttcgccgtcggggtcgatataagcgtgcttgttgagggacttcttgccagcaccggctgggacgagctcgtttacgtttggcagcacgggactgaccccagagcgctcgatttcgtaaggacaaagctgaaggagaaggaga---------atctgagtgtatcagtgggcgtgtggaagaagagggaggttttcgtggtaaattccattctcgggctccacttaaacagcaaggaattcactgtgtgtttgagcttgatcaaggaattgcttaaccgcgattccgaggacccagttttgatttcgaagctgggttacatacagatgcagattggagatttggaaggtgcgaagagctcgttcaatcgggtcgaggggttaatggaggtttcaagaagagtaatgggtcgttgaacgagatccagttcatgaaccttgtgaatagaaacaaggcattggtttacttggtggggaaagactatgtgtcggcggtaagggagtacgaggcgtgcattgagagggatcacagcgacgttgtggctctgaataacaaagctctttgcttgatgtacctgcgggatttgtcggattcaatcaaggttttggaaaatgcccttgaaagggtgcctacggtggctttggatgaaaccattgtagtgaatttgtgtagtatgtatgaattagcttatgttaatcactcggatattaagaggacgctcagtaactggattgctcgggttgctcctgatgattttgattcttcttgtactcggatatgaaccacacaaaatggtattatatggttctttagggataaaggttttgatgataagagtatccatgaaatgttcaaaaagtgcaagcgtcttgagggtttgcaaagagaaagagcctctgaaaactggtcttacttgaaaagcattggcattcaagagagaaaattaccttctgttgtttcaaaatgtcccaaaatccttactttaggtctacatgagaagcttgttcccactgttgaatgccttacaacccttggtacaaagcctcgtgaagttgcttctgccattgcgaaattccctcacatactgtcccatagtgtggaagagaagctatgtccacttttggctttctttcaggcactgggtattcctgaaattcagcttgggaagatgattttgctaaacccaaggctcatcagttacagcatagagacaaagcttgctgaaattgtggaatttcttgctagttttggccttgccagagatgggatgattggcaaagttctggtaaaaaatcccttcattatgggttatagtgtcaataaaaggctgcacccaactgcagagtttctgaaatcaataggtcttacagagttgggtcttcggactgtagcaatgcacttccctgaagttttgtgtagggatgtggataagattctgagacccaatttttattatctacaaagacgtgggttcaatgatggtcaaatagcaactttagtgactggttatccccctattcttatcaagagtatccaaaactctttagagcctagaatcaggtttttggtagaggtaatgggcagacggattgatgaagttaccaattttcccgactttttccggtatggtttgaagaaaagattggaaaggggtcgtatttatcatgagacttatggatgccaaatgaatattaatgacatggagattgtcctatcgataatgaagaaagccgggtatagtgaatccgtggatagtcctgaaagtgcagagatcatttttatcaacacttgtgctatcagggacaatgcagagcagaaagtgtggcagcgacttaattacttttggtttctcaaaaggcattggaagagtaatgtttctattgggaggtcacagtccattcgcccaccaaaagttgttgtcttaggatgtatggctgagaggttaaaggacaagatactagatgcagataaaatggttgatgtggtctgtggtcccgatgcatacagagatttgccacgattgctggaagaggtagattatggtcagaaagggatcaatactcttctttcactggaagagacttatgctgatattagtccagttagaatctccaaaaattcagttactgcatttgtgtcggtgatgaggggttgcaataatatgtgctcattttgcattgttcctttcactagaggcagagagcgatcacgtccagtagattcaatagtgagggaagttgctgagctttggaaagaaggtgtgaaagaggtaacacttcttggccagaatgttaacagctacaatgatgcatcaggggatgagaatgaagttgaaccaggaactaattggagactaagtgaagggttttccagcatgagcaaggtgaaaaaagtgggtttacgtttttatgatctcttagatcgactttccagagaatttccagacatgagatttagatacacctctccgcatcctaaagatttcccagatgaatttctgtatttaatgcgagatagacataatatatgcagatatatacatttacctgcacaaactgggagtacaacagtgctggaaagaatgcgtcgcggatacacccgagaggcatacttggatcttgtgcgaaaagttcggagaataattccagatgtagggataagcagtgatttcatatgtggtatggagcctttgtggaagcttttgtatttgctggagcctgctcccatttcactaattgtgacagcagtaggtgtgacatatggatctgcatttcgtgctctaaattatggaaaagaaatggagcgaaatcgtgatttatcagaagcatccattatgttagatcggtcacaagcactcatgattcctgtaatgagttctttcagtttgcttttgatgttttacctattctcttctgtctcacaacttctcactgcattcacagccattgcctctgtttcatcccttttcttctgcctatctccttatgtagcctatttgaaggcacagtatgggttggctgacccattcgtgtcacgatgctgttcaaagtccgttacgcgaatccaagggctcttattattgttatgtactggtatagtcgcagcatggcttgtttctgggcattggatgttaaacaatttgttgggcatctctatttgtattgcctttgtgagccatgtgcgtctcccaaacattaaaatctgtgcgatgctccttgtatgtttgtttgtatatgacatattctgggttttcttctctgagagattttttggggcgaatgtcatggtatcagttgcaacacaacaagcatcaaatcctgttcacactgttgctactagtttgagccttcctgggttgcaaatgataacaaaaaagctggagttgcctgtgaagattgtctttccgaggaacttgttgggtggagtaactcctggaggaagtgcctcagatttcatgatgcttggtcttggtgacatggcaattccagccatgcttctggccttagtcctctttttcgatcatcgaaggaacagggattcagtgaatctcttagatgtacattcctcaaagggacataaatacatttggtatgctctccctggatatgctattggactgattactgctttagcagctggtgttttgactcattcccctcaacctgctcttctatatctggttatgaaactcgcggggctaaaatccatcgaaaacgcccacgaggagtcagtctgggcggcgacgtgggtcccggctaccgagtccagatccgcgttgttactgacaggttcgctggacgagacggtgaagctatggaaacccgacgacctcatcctccagcgcaccaacaccggccactgccttggagtggcgtccgtcgcagctcacccatccggcctgatcgccgcctcctcctccctcgacagcttcgttcgggtcttcgacgttgataccaacgccaccattgccactctcgaagcccctccttccgaggtctggcaattgcgtttcgatcccaagggtaccattcttgcagttgctggcgggggcagtgcctcggtgaagctttgggacacagcaacatggaatctgattacgaccttgtcaattcctcgtccagaaggaccaaagccctccgataaaaccagcagcaagaaatttgtcatgtcagttgcctggagtccagatggcagacgtcttgcttgtggctccatggatggaaccatttctgtttttgatgtagcccgtgccaagtttctacaccatctagaaggccactgcatgcctgttcggactcttgtttattcgcctgctgatccaaggttactcttttcggcttcagacgatgctcatgttcacatgtatgacgctgagggcaaaaccctgattggggctatgtcaggtcatgcgagctgggtactcagtgtggatgttagcccagatggtgctgctatcgccacaggctcaagcgacagaacggtgcggctctgggatctcagcatgagggctgctgtgcagacaatgagcaaccacacagaccaagtatggggagtcacttttctacaaggaggaggggcctgtcgacttgctagtgtttcagatgacaagagcatatcgctctatgattactcttgaaacattcagcgaacttatacatccgccggtgaccttcaaactctagattatagcgcagagagcgagtatattatgtttccaggtgaagaaatcaccattgctaaaggttacttgagcataattgagtctctggcctctgttctaccgcctggtttaatccagctaggcagaaaagttacacagattgaatggaggccagggcctgtgaagctacacttctttgatgggtcagttttgttggctgatcatgttattgttacagtttctctgggagtacttaaagctggaatccaacaggattcaggtatgtttaatcctcctttgccttgttacaagactgagccaatatcaaggcttggttttggtgttgttaacaagttgtttctgcaattgagctccatggccaccgccggtgacatcgtcagcccatcaaagacccgggtgggctggatcggtaccggagtcatgggccgcttcatgtgcgcacatatcatcaatgccggctacactctcaccgtcttcaaccgcactctcgccaaggcacaacccctcgtcgacttgggagcccacctggcccactcccccctcgacgtcgcttcccaatccgacgttgtcttcaccatcgtcggctacccctccgacgtccgctccgttctcttggaccccacctccggagccctcgctggcctccgctccggtggagtactcgtcgacatgaccacctcggagccctcactcgccgtcgaaatagccgccgccgcagccgccaagggttttgcctctatcgatgctccagtctccggcggagatcgtggagcgaagaacgctactctggctatcttcgccggtggcgatgaaacggtggttcaacaactgaacccactatttgccctcttgggtaaggttaactacatgggttctccaggaagaggacagtttgctaagctagcgaaccagataaccatagcttcgaccatggtaggggtggtggaaggtatggtttatgctcacaaagcgggtctggatgtgggtttgtttctgaatgcgatatccaccggtgcggcagggtctaaatctctggatttacatgggcctcggattctgaagcgggatttcgaaccagggttctttgtgaatcacttcgttaaggatttggggatttgtttgaaggagtgccagaacatgggtcttgcccttcctgggttggccttggctcagcagctttatctgtcgttaaaggctcatggggaagggaatttgggaacccaagctcttattttggctctggagcggcttaacaatgtttcccttgaacaaactatggaccctccaccaccgaagagctggagcatccacacccgacccgaaatcatccagaagtacgagatcctggagcgggtaggctccggcgcttattccgacgtgtacagagcccgtcgtctatccgataatctgatcgtggcgctgaaggaggtccacgattaccagtctgctttccgcgagatcgaggctctccagatcctccacaactgtcccaacgtcgtcgtattgcacgagtacttctggcgcgaggatgaggacgccgtgctcgtcttggagttcctgaagaccgacttggcctccgtcatcaaggaggccaagaagagggaggatggtgggattggtgttggcgagatcaagagatggatgctccagattctctctggggtcgatgcctgtcatcggaatatgatcgtacaccgggatttgaagcccagcaatctgttggtctccgatgaaggagtgctcaagttggctgattttggccagactggtggtgctacggttgtatcagctgaggatcttgtggcaacgcgaaaaggatcatcatctgagattatcagccctgatgaaaaattggctgctgtaactggcttttccccttcaaagcacagccatttgtcttggtcacctgaatctggggattccttttctgttgaaaaccttgcaagactggatgtgagatcaccagatagattggttggggagctgtattttcttgatgatacagtcacattgacgcctgaggaattgtcgagggcccctgctgaagtgttgggaagaagcagccatgggacttcttatagggcaactctggagaatggagtgttcttgacagttaaatggttaagagaaggggtggcaaaacagaaaaaggaatttgccaaggaggctaaaaaatttgccaacatcagacatccaaatgttgtgggtcttagaggtgctgttccacatggtaaccttaaagtgacaaacatattgttggatgggcctgatctgaatgctcgtgttgctgattattgcctccaccgtctcatgacccaagctggcaccattgaacaaattcttgatgccggtgtcttaggttaccgttcaccagagttggctgcttccaagaaaccagtgccttcttttaagtctgatgtttatgcttttggagtgatactgttggaacttttaactggaaggtgtgctggtgatgtgatctcgggtgaggagggaggagttgatttgacagattgggtgcggttgagggtatcagaaggtcgtggttcagactgttttcatgctgcattgacggcagaaatggggattccagcagcagtgaagggaatgaaggaggtccttggtattgctttacgttgcatacggtccgtttccgagaggccaggtatcaagactatatatgaggatctttcatctatatagcaggttcagatggagcagtggcatggatataaacggcctgccaatgaacaagaatattctgatgaggttgacattggttctggtatagaaccctcagatgaggagcttagtgacttgtcgcaagcatgcagaaaactatgggagcttgatataaaccgtttggtacctggcaaggactatgaaattgattgtggagaagggaagaaggtcttccaaaggggagatgtagcagaaggaagcttatttacgtgggtgaatgaagacatattcagaagacccactttttctcgtttctgttctcttctagataactacaacccagatcaaggatgcaaagaagttctcacatctgaagagaggcaagagcaagctgcattcatagaagaaattagcagaactgcacccattaaatatcttcacaagtacctatcatccaagggcattgtatctgaaaacgtccaagattttaagagtttgatgactcgtctctggtttgatctctatggccgaggtggttcatcctgttcttcctctgcttttgagcatgtctttgttggagaagttaagcaacggggtgaacaagagatttccggcttccataactggcttcag--ggtggagaagcttgttccatatggcctgttgatggaatgatgcaatctatatcaacccaaagcactcttcgatgcctctctcggatgcttgacgaaggaatccatgcggatgttacaatcaacacagccaatggaactctaagggctcacaaggcaattttgtctgcaagctcttctgtattccaaagcatgtttcatcacaacctcagggagaaagagtcttccacaatccacatagaagacatgtcgatggaatcttgtgtggctcttctcagttacttgtatgggaccattaaacaagaggatttctggaagcatcggctagcacttcttggatcggcaaacaaatatgacattgaagacctaaaagatgcttgtgaggaaagcctcatggaagacatcaactcagggaatgtcctcgagaggctgcaggaggcctggctgtaccagctaaacaagctgaagaaagggtgcttaatgtacttgtttgaattcggcaagatctatgatgttagagatgaaatcaacaactttttcaggcatgcagacagggaacttatgctagagatgtttcaagaagtgcttgcagtttggaagccagtatgagagagaacacgccgagcccgagccctgcatggggtttctccagagagagaatttctcaacggagataatcgagagcatatcgccggaggatctccaaccgacggtgaagatctgcgtagacggcctccaatcgccgtcggctgccgtgaagcgatccgccgcggcgaagctcaggctgttagccaagaaccgggccgataaccgtgttctgatcggcgagtctggtgcggtccctgctctgattcctctactccggtgcagcgatccgtggacccaagagaacgccgtcacggcactattgaatctctccctccacgaggtaaacaagcttctgattacaaatgccggagcgataaagtcgctggtctacgtcctcaagaccggcaccgagacttcgaaacagaacgcggcctgtgcgcttctgagcctggctttggtggaggaaaacaagagctccatcggagcttgcggagctatccctcccttggtttccttattgctgagtggatccactagaggcaagaaagacgctctgacgactctgtataagctctgctccataaagcccaacaaagagagggcagtgagtgcgggtgcagtaaagccccttgtcgctttggtggcagagcaaggaacagggcttgccgagaaggcaatggtgattttgagcagcttggctgcgattcaggaaggaaaggatgcgattgtggaagaaggtgggattgcggct---------------------------------------------------------------------------------------------------------------------------------------------------------------------------tct---tcaaaaagctatatctgggtcaatcccagtagccccagagcttcacagcttcgacggaaatcttacgataccaggtataccaaactagtgaggttagctgaagctttgaattcttgtaattccactgaagatgatgttgcgaaagttttgaaggatttaggagatagaatagtggaacaagatgctgtggttattctcaataatatggttaatcccgaaaatgcattgcatgctctcaagttctttcaaaggaaattcaaacctaagagggaagtaattctttacaacgtaacgttgaaggtgtttaggaaatgtaaggatttggatacagcagagaagctgtttgatgaaatgcttgacagaggggttaaacctgataatattaccttttcaactatgattagctgtgctaggatgtcttctttccctgataaggctgttgagtggtttgagaaaatgcccatttttgggtgtgatccagatgatgttacctactcggcaatgattgatgcttatggtcgtgctggtaattttgatatggctttcagcttgtatgatcgtgctagaacagagaaatggcgcattgatccggtggcattctctactttgattaaaattcatgggcaatcagggaatttcgatgggtgtttgaatgtttatgaggagatgaaagctatacgggccaagataaatttggttatttataacaccttattggatgctatgggaagagctaagaggccttggcaggccaagaagatttaccaagagatgactgagaatggattttcgccaaattggataacctatgcagctcttttgcgggcctatagtagggctcgatatggtgatgatgctatcaatgtctatagagagattaaggagaaaggactagagttgaatgtgattctctacaatacaattttagcaatgtgtgccgatattggctacgctgatgaagctgtggagatttttgaagacttgaagaattccagcactcagcctgacagttggacattttcatcaatgattaccatatattcatgtagtgggaaagtctccgaagcagaggcaatgttgaatgagatgttggaagcgggtttcgagcctaatatatttgttttgacctcacttattcaatgctatgggaaagtgaaacgtattgatgaggttgttaggacattcaatcaactcttagatctgggcataactccagatgagcgtttttgtggttgtctcctgaatgtgatgacccaaacccctgaggaagaacttggtaagcttaccaactgcgttgaaagggcttatccaaagcctgggtatgtggtaaaacttttgctggaggaggatgatggaaatgaaaattttaaaaaagaagccttcgagctttttgattcaattggtgctgatgtaaagaaagcatactgcaattgcatgattgatctttgtgtgaacctcaatatgctacaaaaagcctgtgagctattagacctagggcttacacaagagatatacactgatatacagtccaggtctccaacccaatggtctctccatctaaagggtctctctcttggagctgcacttgccgcattgcatgtttggataaatgacttgtctaaggctttggaatctggggaggagtttccaccgttgctcggaatcaatactggacacgggaaacacaagtattctgacaaaggtttagctagtgttttcgagtcacatttgcaggaattaaatgctccatttcatgaggctccagataaggttggctggtttttgactacaaaagttgcagccaagtcatggttggactcgagaagttcttccgaattagttgcagcagatcaacaaagggaagaaagtttacttgctggtagagggattgtgttctatcgggtattagaagcagttccttatcagggtaatggagataagatcaaactaccgccttcttgcttcacagaattgactgatcaaggggcttttgataaggggccattgtactttcaactgtctctagttcctgaagaggaaaattgtcggagtactcattcaggtgttttggagttcactgcagatgaaggtactgttgggcttcctcctcatgtatggcagaatttattcccaacagacccgccaaagattcggttggttgaagttcgttatgtctggctgccaaaaggaagttatgccaaacttcaacctgatcagattggcttttctgacttgcccaaccacaaggctatcctcgagaccagcctacgtcagcatgccaccctttctgaagatgatatattcacagtcaattatggggagcttttatacaagttacgggtccttgaactaaaaccctcttcaagtgtttcagttctagaaacagatattgaggttgacatagttggtcctgattcgtctgtggagaggactgagcagaatgtcctgcatccactcacatttggaaaaccagaatctggaatagttgatgaaggaaactatatgtattacaagttctcgatagacaatgatacttgggaaaaggttgtttctgaggacgctcacattgaggtaaggatagatgcagggtcagatggtggagacactgatctttatatctccaagcatcctctcatattcccaacccggcaccagcatgaatggtcttcccatgacattggctcaaaggcctttatccttagctctaaagataagagctttggagtgggtaattatagtgttggcatttatggctttaagggaagaatcaagtatcatatatcggtaagtgttcaggataactgtaacagtaaagtaggtcaacacgctgcatctccctcatcatctatggagatggatactgtagaatgtaagaactgcaagcaccatatacccagtcggactatagcactgcatgaagcctattgcagcagacataatgttgtttgtcggcatgctggctgtggagttgtacttagggttgaggaagccaacaaccatatccattgtgacaaatgtggacaagcttttcagcaaggggaaatgggaaagcacatgaaggtgtttcatgagccacttcactgcccgtgtggtattgtccttgagaaggaagagatggtgcaacaccaagcttcactttgtcccttgcgtctaatcgtatgtcgattttgtggtgacatggttcaagctggaaattctgctatggatgttcgggatagactaagaggattatccgagcatgaaagtgtctgtgggtctaggactgctccatgtgattcatgtgggcgttctgtcatgttgaaggagatggacatccatcaagttgctgttcatcaaaagaacgggcacaacctcattaacctcataagtaaccgctgcttcgcagtgttcgtcttctcggtcctcatttttacagtaattgccatcacctaccaacctccagatccatggctggattctgctccggccatgaccgaactcttcacacaacgcgagaacgccagcttcaaaaacgacaattccatcctcaaaaccgggagaggatgtgtcctggagatttcgaaacaaaaaggagaattcttggagaaaatacagggattttaggaggttcaagtttggattcgacgacaattgcgggtataaagtggtccacgcaagcgggtggcattcgggcatcaatgcccgtcgctcaagagacgaggagataaacgacaccatcccaagtttgggatcggagatgaacttcaggaaaggaaggtacttgtactattctcgtggtggtgattattgtaaaggaatgaatcattatatgtggagtttcttgtgtggtttgggtgaggctatgtatttgaataggacttttgttatggattttagtgtatgtctctctgcaacttataatcctagcaataaagacgaggaggggaaagattttagatactatttcgatttcgagcatcttaaggagggtgcctccattgttgaggagggtgaattcttaagagattggaagaagtgggatcgcgggcataagagaaaacttccggttaggaaggttgttagctataagaccacccccatgcagctcacgaaagataggaatgccattatttggaggcagtttgatgctcctgagcctgagaattactggtacagggtatgtgaaggacaagctgctaagtacattcaaagaccttggcatgctttgtggaaatccaagaggttgatgaatattgttgctgagatcagtggcaaaatggactgggatttcgatgctgttcatgtggttcgaggagacaaggcacagaataaggagctgtggccacatttggattatgatacttcccctgaaatgcttcttgaaaagcttaaagggatggttcagtcaaggaggaatttgtatatagccaccaatgaacgattctataattactttgataaattaaggtctgagtacaaggttcatttgcttgatgattacaaggatttgtggggaaatgcaagtgagtggtacaatgagactaagcttttgaacgatggtcgacctgttgagtttgatggctacatgagagtggcggtggatactgaggtcctttacagggcaaagaaacgagtggaaacgttttatgatttgacaaaagattgcaaggatggaatctctacttgctgaaaccctgaagacgaccctccttttgccctccccgaaatcgtaatcttccgctcgtcttcgtcgtcttcgtcgtcctcccactcttcctccgagaacgaagatgtctccacccagcacacgaaccccaacgcaatttccaccaaaaccccaccgcacccacctctctatatcagccctgacccccacatctcgtcccagttctacaccttcaacccggagtcacacgctttgatgattcgctgcctcctcgagcgccgcctcgcaaccccagccgagatccgcgccgccactccgagagccgttctcaagtcatggcgcgctgtgtggaaggaccgcaacgaggatacggcttacctaaccgcgtggaagcgcatccaggacaagcttgttgctcacgtggacgaaactggtaatgaattcctctgcttcaagaacaatactcagctattcgtttcccatattaaccagtggcaggacattgtgatgagcttccatggtgatagcgatttgaaacacttaggtcttaaggataccattgataggattaagcaggtgtggaccgtaggtgctaagttttatggcatacctgaaagttatattagggtctgtgttgctgcttgccctgtttgttcttctgcttcctctggggcagctgctaggagtaaacgccgtagatttgagtataccgagtcttttgatgtgcctgcaaaagaagtgccacataggcttcaacagttggctgccaagcacaaggttgtgctttgcataaggcagaaatacattaggtataagccctttatggctgaggtcaaggattatgcttgtcatagggcaggcgaacctgctgccaagaaatcaaaaattttgaagagggaaccttatgcatccaagcgatgcgggtgtggattccgaattcgggccattgtgcctattgccaattataatgataaggacaagacttttgtctatcaagaggaagggatggctgtgtttaagttgtatgcggtgcattcagggcatgagcctgggccattggatggaaatgcaaggattatgcatcgagttgtgggtcacaaggggggatttttgatggatcaagatacagtttatggagtaagcgaggaaatggagaatgagggctttgggttgattggaaaggaggaagggaatttgcatctctctgttttgcatcaggtgcaggaattgaggggtgaagttgggatgttagaagccaaaattgcaaaagtcccaagagagctgttggcttcagtgtctcgagagttgtgtgatattgtgaataaagttagacatttagggaatgagtgttcaaagcctctagggttgctccaggacaagcctcattcagatgatgtgttagttggggaggatgatttggcacattggagtgatcaccaccatgagcgaatgtatggggatggcaaggacactgaattgattgaggatgatgaagacagttttgggcgaactcttggggatgttgttccttgggaccagatgaggacagattgtaggaatcaaaaagatcttttgagcgatacttgtaagtctgaaaagtggctgaaatgtagcaactttgatgagaagagtattcttgattgcgaggatacaaagctaaccaagcctttaagacacgatgagggtatagtggcagatgtaggtcttgtcggtatacaggttgatagtttctaccaagataatccaaaatggtatgattctccatgcggattggactctagtgctgattgcggggatagtggattcaggcatggagagattgtttag------------cagtttacgtacaacactttggttaatggtctgtgcagggcaggacatgtaaagcatgctttagagatcatggatgtagtgctgcaacaaggattcgatcttgatgtttttacttataactcattgatttctggactgtgtaaattgggtgaagttgaagaggcagtggaaattgtagaacagatggtttctagggattgtgcaccaaatactgtcacctataacactctgattagcaccttgtgcaaggagaaccaagttaaagaggcgactgaactcgcacgtgttcttacaagcaagggaatcttacccgatgtttgcacgttcaattccctgattcaaggtctctgcttgaccagtaattacaagtttgcattagaactgtttgacgaaatgaagcatagagggtgccaacctgatgagtttacttacaatatgttaattgacagctactgttctagagggagactaaaggatgctctgaacctgctgaaagaaatggagtcaagtggctgtgcacggaatgtagttgtatacaatactctgattgatgggttgtgcaaaagcaagaggatcgaagaagcagagcagatttttgatcagatggaactccaggggatttcaagaaattcagtgacctataacaccctcattgatggcctttgtcagaacagaagggtggaggaagcttctcagctcatggaccagatgataatggaaggcttgaagccggacaagttcacatacaattcactgctcacatacttctgcaggactggggatataaaaaaggcagcagatattgttcagactatgacttcaaatggatgtgaaccggacattgtcacatatgggaccattattggcgggctatgtaaagcaggtagagttgaggctgcaagtaggctcctcagaactgttcagatgaaaggaatggtcttgactccacaggcttataaccctgtgatacaagcacttttcaagcggaggagaacgaaagaagccacgaggctttttagagaaatggtagagaaagccgatcctcctgatgctatatcatataagattgtctaccgtgggctttgtaatggaggaggaccaattggagaagctgttgattttacggttgaaatgattgagaaaggatttataccggaagtctcatcatttgttatgctggctgaaggactttgtgctttatccatggaggacaccctaactaagcttgttgacatggtcatggaaaaagcgaagttatcagccagtgaagtttccatgataagtggttttctcaaaatcaataaatttcgtgatgcattggccaatcttggtggtattcttaatagcagaaagccaagaaaagctaacgccttgagctccgacgagttccccgtcgacgaaactttcctcgagaatttcggcccgaaagacaaagaaaccgaggacgaagctcgaattcgtaactgggtcgagcgaggttgggctccctgggaagaaatcctctcccctgaagctgatttcgcaaggaagagcttgaacgaaggagaggaagttccccttcagtcccctgaagccattgaagctttcaggatgttgaggccgagttacaggaagaagaaaatggcggaaatgggtctgaccgaggacgactattacaggaaacagtttgagataaagggtgagattccggagccacttcagacgctatgggctggaccactggttgtgcgacacttgccgccgagagattggccgccgagggggtgggaggttgataggaaggagctggagtttataagagaagcgcataaattgcaggcggtgagagtgccattggaggggttggaaagtgaggtgagaacggagacagatgatatgtgtttggatagatataaagtgttcttgaagcagtataaggaatgggttgctgccaacaaggatagattggaagaggaatcttataagtat------------aggaatgt--------------------------------------------------------------------------------------------------------------------ggttaataatcaggtttcaactgaatccagaaaatccacgaatagaggaaaccaaggtaattctaaaaagaagaaagctggtagagttgtttcactagcagaggctgccaaaggatcaattgttttccaacaggggagaccatgctcttgccaagctcgtcgacacaaacttgtgagcaattgcatatcttgtggcaagatagtatgcgagcaggagggagaaggcccttgcaatttttgcggtgcacttgtgctgagggaagggagcacatatgctggtttggatgaaattttacctccctcatctgataccgaagcagcagctgaagcttatgcaaagagacttgttgaatatgacagaaactctgctgcacgtacaacagttattgatgaccaaagtgactactatgagattgaggggaatagctggttgtcaatggaggaaaaggaactcttaaggaagaagcaagaggagattgaagaagctgagagggcaaaacgaagtaaagtgattgtgacctttgacttggttggccgcaaggtttatggagaaatggaaaatgtcttgaatgatatggctgaggaaggagtgcttcccaatattgtaacttacaacactatgatggccatttacgtagagcaagggcaagctactaaggctcttaatgttcttgaggagattcaaaagaagggcctgaacccatctccagtgtcttattctacagccttgttggcttatcgaagaatggaagatggaaatggagctttaaagttcttcattgagatcagagaaaagtatggtaaaggggagataggtaaggatgctgacgaagattgggaaaatgaatttgttaagcttgaaaactttacaataagggtttgctaccaagtgatgcggtcctggcttgttaaggatgacgacttaagcatcaaggtgttaaaacttctcatagaaatggataatgctggggttccacttggccgttcagaacatgagcgacttatgtgggcttgtacccgtgaggaacatcatatcgtggcaaaagaattgtataataggacaagagaaaggcattttgagataacattgtctgtgtgcaaccatgttatttggttgatgggtaaagcaaagaagtggtggacagcattggagatctacgaggacttgttggacaaggggccaaagccaaataacatgtcatttgaactaatagtgtctcatttcaatattcttctggctgcagctagaaggagagggatttggagatggggcgtaaggttgctcaacaagatggaagagaaaggtcttaaacctggtagtaaggaatggaatgcagttcttattgcctgttccaaggcttcacaaacttctgctgctgtgcagatttttaggaggatggtggaacgaggtcaaaaaccgacaatcatttcctatggggcattgcttagtgcccttgaaaagggaaaactctacgatgaggcccgccgtgtgtgggaacatatgcttaaggtgggtgtgaaaccaaacgtgtatgcctacacaattatggcttcagttttcgccggacaaggaaagtttaatatggttgatgtcatcgttcatgagatggtttcatcaggcattgagccgacagttatcacatacaatgccattatcagtggttgtgcagggaatggaatgagctctgcagcatacgaatggtttaaccgcatgaacgttcagaacgtttctcctaacgaggtttcttatgaagtgctaattgagacactagcaaacgattctaaaccaaggcttgcatatgagctatatttgagggctcaaaatgagggtgttcgactctcttccaag---gaccaaaacgacttgcctggaatggctcaggctttccatatatcatcaagcactgcttctgccatttcgatattcatagcatttgcagctctgagtctccctttgttcatgtcgtctttagggcagggcttggctttgaagaccaaattgctgtcgtatgcaactctactatttgggttttacatggcttggaacattggagccaacgacgtggccaacgccatgggaacttccgttggttccggggcattgactctacggcaagccgttttgactgctgcggtgttggagttctcaggggcattgttgattgggacccacgtgaccaacacaatgcaaaagggtattcttgttgctaatgtgtttcagggaaacaatactctgctctttgctggtttgctttcctctctagctgctgctggtacttggctccaggtagaatgtaatgtttcgtatgattcaccatcagatgaaaaaccattgttggaggataaaatagtctctgtgcttggctgtatggtatccctcctgaataaagggagggaggatgttctttctggaagatcttcgattatgaattcctttagcattgcagatgcaagtgtaatggaggatgaacttccaccacttgccattttcaggcgtgagatgaaaaggtgttgtgagagcttgcatgttgctctagagaaccatttgatgccgggtgatgatcggagctcagatgtttggaggaaacttcagaggcttaagaatgtctgctatgattctggctttcctcgtggagaggatcatcccggccagatactgtttgcaaattggactcctgtttacttgtccacttctaaagaagacatagggtccaattctgaagttgctttttggaagggtggccaggtaactgaagaaggtctgaactggttagtagagaaaggatataaaaccatagttgatctaagagcagagaatgtaaaagataacttttatgaagcagccgtaaacgatgctgttgcatctgggagaattgaattggtcaaaattccagttgaagttgggactgcaccttcaatggagcagtttgagaagtttgcatctttagtttcagattgtagtaagaggcctatctatctccatagtaaggaaggaatttggagaacttctgccatggtctcaagatggaaacagtacatgactcgctttgttgatgatgaagtgtgtccaattgaaggcgatatgtgtgcttctacaactggtgttgtgagggttcagtcaagaaagaaagcagaaatgttcctggttcgaacagatggattcacatgtgccagagaaaaagtaacagaatcttccttagccttcacccatccaagcacccagcaacagatgcttatgtggaaatctacaccaaagactgtactactgttgaagaagcttgggcaagaactcatggaagaagctaaagag------------aagaagctcaacaagtacagctctcgaatcaccgaacccaaatcgcagggtgcgtcccaggccattcttcatgctgttggactttccgaagacgatttgagcaaaccccagattgggatatcttcggtttggtacgaagggaacgcctgcaatatgaaccttttgggtctctctgaggctgtcaaacaaggggtcaaagaagctggaatggttgggtttagattcaatactgttggggtcagtgatgctatttctatggggactagaggaatgtgctatagcttgcagtctagggacttgatcgctgatagcattgagactgttatgagtgctcagtggtatgatggcaatatttctattcccggttgtgacaaaaatatgccaggtacaatcatggcaatgggccggcttaaccgaccaagtattatgatttatggtggaactatgaagtatggagaatatattagcggatccataagtgacgagcagaggaagaatatagtccttcacgcttgtcctggggcaggggcttgtggtggtatgtatacagcaaacacaatggcctctgccattgaagctatgggaatgtctcttccatacagttcttcaacacctgctgaagacccattgaagctggatgagtgtcgtttagctggaaaatatcttctagaactaatgaaaatggacgtaaaaccacgagatattatcacttcaaagtcactacgtaatgcgatggttattgtcatggcactgggtgggtctaccaatgccgtgttacacttgattgctattgcaaggtctgttggtctggaattgtctcttgatgattttcagaaggttagcgatgaggttccatttcttgcagatcttaagcctagtgggaaatatgttatggaggatgtccacaagattttccagggaaaagttgtggttattagaggagaaggacctaagggagggccaggcatgcctgaaatgttgacaccaactagtgcaataatgggagcaggtctagggaaggaggttgcattattgacagatggtaggttctcgggcggatcacatggatttgttgttggtcacatttgtcctgaagcacagatggaccctctctcggccctgcgcgacttcaccattcgaggcgagctcgacaagatcgtccgagtcaacgacgagttccgcttcggctccgactacagcttcccttgctcagccgaaaccgcctatcgctcaaagcaaggcaatctctataccctcgaaaccctagttttttacatcaaaaaccaccacctcaagcacaccgattacttccagaacacccgcacccaggggatcccttccgtcaccttccctgaccggaaacccctcctcgattatctcaccggtaaagtctccacctcagactccattgagttc-aggaaactgagagcgttgactacattacatcgattcgaaccgccgaacggcctttgaaggaccgcgaggctttgttggaatgcaaaggtaggaacttttacagtgttctaacggcgtcgacgaggcgtgaggaagaacgactgcgtttggagtcgcagcagaggaaggatgggttggttgcgaagagtaggctaatgggtgcggacgagaggggtttgggagggtacggagacgagttgggttacgatcctactccgaaacccaaaatgcatttgaaggggagcaaaattggtgaaggggttccgataattttggttccgagcgcgttccagaccctgcttacgatctataatgtgaaggagtttttggaagatggggtttttataccaactgatgtgaaggtgaagcagatgaagggtgctaagcccgactgcgtgacggtgcagaagaagttcagtagggatagggatagagtagtgacggcttatgaggtgagggataagccctctgctttgaaggcggaggattgggatagggtggtggctgtttttgtgttgggtaaggagtggcagttcaaggactggcctttcaaggaccatgttgagattttcaatagaattatgggttttttcatgcgttttgaagatgacagtgttgagtcagcgaagattgtgaagcagtggaatgtaaagatcatctcggtaggtgggcacaaggggtatgataagcagatatggcaggttacagactataaaaaagatgggaacccatccatcactttcaagtatcatagtcgcgacagggaggaaggttacccaggggatgtctccttgactgcaacttacacacttacatcaagcacaacattgagactcgacatggaagcagtgcctgaaaacaagcccactccaatcaatttagctcagcatacctactggaacttagctggtcacaactcagggaatgtactcgaccattccattcaaatatgggcaaaccacattacccccgtggatgaaaacactgtcccaacaggtgaaatcttgccagttaaaggcactccctttgatttcactaccgagaagaagattggcaaggatatcaaggaggttggcatggggtatgaccacaactatgtgctcgactgtggggatgagaaatcaggtttgaaacgcacagcgaaagtgagggacccctcgagctcaagggtgcttaacttgtggaccaatgcccctggaatgcagttttatactgcaaactatgtcagtaaaatcgtcggtaaaggaggcgctatttatgacaagcatgctggactctgtttggagacccagggattcccaaacgctattaaccagccaaacttcccttctgttgttgttcaacctggtgagaagtacaaacacagcatgttgtatgagttttca---------------------------------------------------------------------------------------------------------------------------------------------------------------gttcaggctagcagtagtgctcttctggagcttgtgccggagaccaagaaggagaatcttgagtttgagcttcccctttatgacccgtcgaagggtcttgtggtggaccttgcagttgtgggaggtggtccggctgggcttgctgtggcacagcaagtttcagaggcagggctttcagtttgctcgattgatccatctcccaaattgatttggccgaataattatggtgtttgggtggatgagtttgaggccatggatttgcttgattgccttgatactacgtggtctggtgctgttgtgtacatagatgaccaatccaaaaaggatctaggtaggccttatgggagggttaacaggaaacagctcaagtcaaaaatgctgcaaaaatgcatatcaaatggtgttaagtttcatcaatctaaagttgttaaagttattcacgaggagtccaaatctcttttgatctgcaatgatggggtaacaattcaggctgctgtggttcttgatgcaactggtttttctagatgccttgtgcagtatgataagccatacaatccaggttaccaagtggcttatgggattttggctgaggttgaagaacacccatttgatgtagataagatggtttttatggactggagagattcgcatctgaataataatctggagctgaaagagagaaatagtagaactcctacatttctatatgcaatgcccttttcatccaacaggatatttcttgaagaaacgtctcttgtagctcggcctggactaccttttaaagatattcaggaaagaatggtggctagattaaggcacttgggaataaatgtgaagagcattgaagaggatgagcattgtgtcattccaatgggtggtcctctcccagttctccctcaaagagttgttgggattggtggaacagctggaatggtgcacccttcaactggatatatggtagcgagaactttggcagcggctcctattgttgctaattccatagttgagtacctaggttctgatagaggtcttcaaggaaatgaactgtctgcacaagtttggaaagatttatggcccatacagaggaggagacaaagggagttcttctgttttggcatggatattctgctaaagcttgatttggaagccacacggaggttttttgatgctttctttgatctagaaccccgttattggcatggattcttatcgtctcggctgtttcttcctgagcttatattttttgggctttcactattctctcatgcgtctaatacttctaggatagagatcatggcaaagggaactcttcctttagtaaacatgatcaacaacttgatgcgggatagagactgagaagttttcgagacattgctccccaattcggtaaaagctaccgattctgagccaccattgctgccgaaaacttatgttccggactcaagaatctatacaactctgatgaagggttatatgaaggcaggccgagtcaccgacacggtgaggatgctggaggcaatgcacgaccaagatgacaatgccagtcaccctgatcatgtcacatacacaactgttgtttctgcgtttgtgaattcaggttcaatggacagggcccgccaagtgcttgctgaaatgacaagaatcagtgtgccggcaaatcggattacttataatatacttctcaagggttattgccagcaactgcagattgacaaagtgaaggagttgctaagagagatggttgaagatgcagggattgagcctgatgtggtttcatataatatattgattgatggttgtatattggttgatgatagtgctggggctcttgcatttttcaatgaaatgagagcaaaagggattgctcccaccaagatcagctacaccactttgatgaaagctttcgcattttcaggtcagccaaagctggctaacaaggtgttcgatgaaatgctcaacgatcctcgggtcaaggttgatctggttgcttggaatatgttggttgaagggtattgtagactggggttggttgaagaagctaagaaaatagttctgagaatgaaagagaatggattttaccctaatgtggccacttatggtagtctggctaatggaattgcattggctagaaaaccaggagaggcacttctgctttggaatgaagtgaaggagaggtgtgaagtgagaaagggagaaaactctgattctttgtctccgctgccattgaaaccggatgaaggattgttagatacactagctgatatctgcgttagggctgctttctttaagaaagctttagaaattgtggcttgcatggaagagcatggtatatctcctaataagaccaaatttacacgaatttatgtggaaatgcactccagaatgtttactagtaagcatgcctcgcaggccagacaagataggaggattgaaaggaagagagctgcagaggctttcaagttctggttgggtttgcctaactcttactacggtagtgaatggcgattagaaccccagcttgatcaaaaaggagctgggcctggggcaagaagctcacatgccataaccctagttggatcaaaggcctatgtttttggtggcgaatttgcgccacgtgtccccgtcgacaacaagctccacgtgttcaaccttgaagatcttacatggtcggtggccgatgtaaccggagacattcctcctccaagagtcggcgtcacaatttcagccgttggatcgaccatctatgtttttggtggtagagacagtgatcacaatgagctcaatgagctctattctttccacacgttgacaaacaagtggaccctactatccagcggggatatcggaccacccaatcggagctaccactcaaccaccgctgatgatcgccatgtgtacatcttcggcgggtgcggggttgccggccgccttaacgatctatgggcttatgatgttattgatcagaagtggatcgaatatccaacggccggggacaaatgcaaggggagaggtgggcctgggctggtggtggcccaagaaaagatatgggtcgtgtatggtttcgctggagctgaaacggatgatgtccattactttgacccggcccaaaaagaatggacccaggtggagacacgtggtgaaaaaccaacggctcgaagtgtgttctcaacggttgtgattgggaagtacatatttatatacggtggggaagtggaccccagtgatctgggccacatgggtgctgggaaattctccggtgaaatgtacgcattggatacggaaacattggtgtggaagcggtgggatgatgggccgggttcgggtcatcatcctgggcctcgtgggtggtgtgcatttgcgggtgggcggtggaatgggaaagagggacttttggtgtatggaggcaattccccaagtaatgatcgtcttgacgatattttctttttcactcct------------agaaacgacgccggattagacctctctctcctggaagccgtagagaaatcccagagctcagtggaaatgctggacctcaaaaccctaaaaaagcttgtcctttccttcgagcgccggctcaaggacaacatcgctgcccggctcaagtacccgaaccaacccgaccggttcgccgactccgaaatggagctccacgaagagctacagaagctcaaggtactcgccggaggacccgagctttatccggaccttgtcgctctcaatacaatcccttccattctcaaccttctcggccacgacaacaccgacattgcaatcgacgtcgttcagttgctccaggacttgacagacgaggatgtcctcgacgacaacgacgagcccgccgttgtactcgtcgaagccctagtagaaaacaacgttctcgagctcttggtacagaacttgcaccgactttccgataccgatcccgacgagatggcggctgtatacaacactctcgcgacgatcgagaatctgatcgaagtgaaaccggcggtggcagagatggtctgcgagagaaccaaattgctcagatggcttttggggaaaattagggttagggaattcgatggcaataagcagtatgcttcggaaattctggcgattttgctgcagagtagcacggcgaatcagaagaggctgggacagatgaacggcgttgatgtgctgcttcaggcggtggcaatgtacaagtctaaggaccccaagaacccagatgaggccgagatgttggagaatctatttgattgtttgtgttgtttgttgatgccattggagaacaaggagaggtttgtgaaggctgaaggggtggagttgatgattattatcatgaagcagaagaaatcggcttatgggtcggccataagagcacttgattttgctatgactaagtacccgccggcttgcgaacgttttgttgatgttttggggttgaagacggcatttgctgcttttatgggtaag----------------------------------------------------------------------------------------------------------------------------------------------------------------atcttgaacaattatgattggtggaaagaggttctgttgctggattttcttaagcaagtgggtcggtttgcaagggttggaactatgatggccaaggagagtgtgaagaagagattggaatcggaacaaggaatgaactatacagagttcacataccagttgcttcaggggtatgattttctttacctgtttaagaatgagggtgttaatgttcagattggtggtagtgatcaatgggggaatataactgctgggtctgagcttattcggaaaatccttcaggctgagggaacttatggcttgacatttcctcttcttttgaagagtgatggcaccaaatttggcaagtcagaggatggtgcaatttggctttcctcatccatgttgtctccttacaagttctatcagtatttcttctctgttccggattcggatgtggtgaggtttctgaagtttctaacttttcttgatatggaagagataagggatttggagagggatatgaagaagccaggctacatgcccaacacggctcaacgaatgcttgcagaagaagttacccgatttgttcacggtgaggatggtctagctgaggctcttaaggcaactgaagctttaaggcctggggcagagactaaattggattggaagaccattgagggcattgcagaggatgtgccttcctgctctttggcttatgatcaagttcttaacttatcccttgttgatctttcggtttccgctggtttgtttgatagtaaatccgctgcccgtcgactgttgaaacaaggagggctttacttgaataactctagagttgatagtgaaagtaagaaagttgaagaggaagatattgtggatggtaaagttctccttttatctgctggcaagaagaacaaggtggttgtacggattgggatgagcgatcaagatgttgctgaataccgaaagagcttgtccatacgggtgtcgggttttgatgtaccaaggccaattaagacatttgaagattgtggtttttctccgcaactcatgaatgctattaaaaaacaagcctatgaaaagcctactgcaatacagtgccaagctttacccattgtgctttctgggagagatgttattggtatagcaaaaactggttccggtaaaactgctgcttttgttcttcccatgattgtccatatcatggatcagcctgaacttgagaaagaagagggtcctattggagtgatatgtgcacccacaagagaactggcacaccaaatatatttagagtccaagaaatttgcaaaatctcatgggattcgtgtatgtgctgtgtatggtggaatgtcgaaacttgatcagttcaaagagctcaaggcaggatgtgagatagtcgttgctactcctgggagattgatagatatgctgaaaatgaaggcactaacaatgtcgagggcaacttacctggtacttgatgaggctgatcggatgtttgatctcggatttgagccacaaattaggtctattgttggtcagatcaggcccgaacgtcagacattactattttctgcaacaatgcctcgtaaagttgaaaagttggctagagagattctcactgatcctgtaagagttactgtgggggaggtgggaatggccaatgaggatatcactcaggttgttcatgtgattccttctgatgctgagaagttggcctggcttcttgaaaagctacctgggatgattgacgatggagatgttttggtgtttgcttcaaaaaaagccacagtagatgagattgaaacccagctgactcagagaagttttaaagtcgcagctcttcatggtgacaaagaccaggcttcgaggatggagattttgcaaaaatttaagtccggcatctaccatgttcttattgcaacagatgttgcagctcgtggtcttgacatcaagtcaattaagtctgtggtgaactttgatattgcgagagacatggacatgcatgtacatcgtattgggagaacaggtcgtgctggtgacaaagatggcactgcttacactcttataacacagaaagaggcacggtttgctggtgaattggttaacagtttgattgctgctggtcagaatgtatctgtggagctaatggatcttgccatgaaggaaagtgctttgtccatagttggtccaaggccaatggaggggtctactgtgccatatagtgctccccagctaccagggcaaagtggaaaacaaaggacttcaagtttagaatcaccaataatgttgctggctggtcatcagagtgctatatacacaattaagtttaatccagctggaacagtcattgcatctgggtctcatgacaaagaaattttcttatggtatgtgcatggtgattgcaagaactttatggttttaaaggggcacaaaaatgcaattcttgatcttcactggactactgatggatcccagataatatcagccagtccagacaaaactctgagggcatgggatgttgaaacagggaaacagataaaaaagatggcagagcactcctcatttgtgaattcatgctgcccatcacgtagaggaccacctcttatagtcagtggatctgacgatggaactgccaaattgtgggatatgcgtcaaagaggtgcaatccaaacatttccagataaataccaaattacagctgtcagcttttccgatccatcagataagatcttcactggtggtattgacaatgatgtgaaggtttgggacttgcgcaagggtgaagttataatgactcttcaaggtcatcaagacatgataacgggtatgtcattgagtcctgatggctcctatcttctgaccaatggaatggactgcaagctctgcatttgggatatgcgcccgtatgcacctcaaaatcggtgtgtgaagattttggaagggcatcaacacaactttgaaaagaacttgttgaaatgtagctggtcatctgatggaagcaaggttacagcgggtagttctgaccggatggtttatatatgggatactacttctcgacgcatattgtataagcttcctggtcacactggatctgttaatgagtgtgtcttccatcccagcgagccaattattggatcttgtggtagtgataaacagatttatctcggggagatctgagaagaacttctgggcagcaaaagctgggacggccttttggacccactcaacctcgacctcagaaaactcatcctacgcgccggagacttctgccaagccacctacgacgctttcaacaacgaccagaactccaggttctgcggctccagccgctacggcaagtcgtcgttcttcgaaaaagtcatgctccaaaacgcctccgactaccaaatctcctccttcctctacgccaccgctcgcgtcagcgttcccgaggctctgattctccactccatgtctcgggagtcatgggaccgcgagtccaactggatcggctacatcgccgtcacctccaacgacgctagcagagccctcggccgccgcgaaatctatgtcgtatggcgcggaacgacaagaaactacgagtgggtcaacgtcttaggggccgatcaagaatcggccaagactctgctccgcgggagtgccaacgagagcaacgatcagtgacacgacgacgattcggaaacagagcgttcaaagaaagatttgatagattcgaaaacctgagagtgcttcacgtgaaaaacacgatcgatctgatacctcattatccggggaggctactggggtgcgtggatatcgttactgagctcgtgatcgatacgaggaaatcggggagcttgaaggattcgaagaatccatgcgactggcataacttgcaggctatgcttcaagtggttgttggttggaatggaaaagatggagagttcgagctgaaggtgaagaggagtgtggctttggtgaacaaatcgtgtgattttctgaaagatgagctgttggttcatggattgtggtgggtcgagaagaacaaagggatggctcttgatgaagaaataggtgagtgggtt---------attcctcctagtcggttcacatataataacctgatcaatgcatgcgggtctagtggaaattggagggaagctatgaaagtttgcaagaaaatgacagataacggagttggaccggatcttgttactcacaacatcgtgttgtcttccttcaaaagtggagcagaatattcaaaagctttatcttattttgaacttatgaagggaacacacatccgtccagacacaacgactcttaatattgtgatacattgcctgataaagcttgggcaatatggaaaagccattgagatcttcaattccatgagaaataagaaagcagaatgtcatcctgatgttgtaacattcactagcattgttcatatgtattctgtccgtggggagattgaaaattgtaaggccgtgttcatgacgatgctggcagaaggcttaaaacctaacgtagtttcatataatgcattattaggtgcatatgcttcacatggtatgcacaaagaggcatcatctgtgttgaatgaaataaagcaatctggttttcaacctgatgttgtatcatatacatctttactcaatgcttacggacggtcacagcaacctaaaaaggcgagggcagtatttgacttgatgaagagaaacagcttgaagccaaatcttgtgagctacaatgcactgattgatgcatatggatctaatggtttgttagctgaagctgttaaagtattgcgtgagatggaggaaaatggcattcagccaaatattgtgtccatatgcaccctcttggctgcctgtgggcggtgtggtcagaaggtgaacattgatgctgtgctttcagcagctaagatgcgaggcatcaaattgaacacaattgcatataattcagctattggaagctatatgaatttaggggagcatgagaaagctacagatctgtatggatccatgaggaagaagaaagttaaaccagattctgttacttatactttattgataagtggttgttgtaggatgtcaaaatacagtgatgcactttctttttatgaagaaatgatggatttaaagattcctttgtccaatgaggtctattcatcagttatctgcgcttacagcaaacag-----------------------------------------------------------------------------------------------------------------------------------------------------------------------------------------------------------------------------------------------------------------------------------------------------------------------------------------------------------------------------------------------------------------------------------------------------------------------------------------------------------------------------------------------------------------------------------------------------------------------------------------------------------------------------------------------------------------------------------------------------------------------------------------------------------------------------------------------------------------------------------------------------------------------------------------------------------------------------------------------------------------------------------------------------------------------------------------------------------------------------------------------------------------------------------------------------------------------------------------------------------------------------------------------------------------------------------------------------------------------------------------------------------------------------------------------------------------------------------------------------------------------------------------------------------------------------------------------------------------------------------------------------------------------------------------------------------------------------------------------------------------------------------------------------------------------------------------------------------------------------------------------------------------------------------------------------------------------------------------------------------------------------------------------------------------------------------------------------------------------------------------------------------------------gcccagcctgggt--------------------------------------------------------------------------------------tcgagaggggacgaatg--------------------gtgttcttcgagggagtgaagaggttcgagctggaggacttgcttcgagcatcggcggagatgttgggaaaaggcgggttcggaacggcgtacaaggcggttctagacgacggcaacgttgtggcggtgaagaggcttaaagacgcacaggtcggagggaagagagagttcgagcagcacatggaggtattggggtggctcagacatcccaatattgtcagtttgagagcttattattttgcgagggaagagaagctcttggtcaatgattacatgcccaatggaagcctattttggctacttcatggt---------------------------------------------------------------------------------------------------------------------------------------------------------------------------------------------------------------------------------------------------------------------------------------------------------------------------------------------------------------------------------------------------------------------------------------------------------------------------------------------------------------------------------------------------------------gtgtctgttgagcgtccaccctactatagttatatggattccacatctgggcagcttgaacctgcatctggtgctcgcgccagtattccgggacgggactattggccagaaggaactgataatcgagttagggctgccagagctccagagcccactggtaaatcagcaggatctccatcttatggaaaaagtcctggaagtaggaggaagaggaaaacgtcatcagttgctgcatctgagtctgaagtgagcgcagaactaagtgattcagtggcatctgaaactttggaggaagctacagaagaccccaaggacatgtcatctgaatatgttatttatcagactgaacctgataaagaggaagatggatatgatctagacaagaaactaggacgtcctcacccctttattgatccaaaagtgaagaagccaatagaggagccatgtacaagtgaagaactgtggtggaactggagaaagccagacaaggaacaatggtccagatggcagaggaggcgacctgatgttgaaacgaccaatttaaagtcagtagtagtaattgagcagagagaatatt----------------------taaaactattct------------------tctttt-------gataggcttcagactgaacaagagaaattggagagaattggtccaatagcatactactcagaatgggtaaaagcatggaagacggacacttcaagagaagctgttcagaaacattttgaagagactggtgaagatgaagtagcccaactaattgaaatgttttgtcatcaaacagatcgagagtatcgcataatgatgggaactgatatccgtatacgaagggatccattagcaatgcgaatgagagaggatcaaataaagcaaaaggccctgcaatctttagtcctttaatcaagaaagaggatttggctttcttggagaaggaagatggacttgcttcgttggaaaagataggacaaggtggttgtggagaggtttacaaagctgaattaccaggaagcaacggcaaaatgattgctataaagaaggttattcaaccgcctaaggaaacagtggaattgacagaggaagatagcaagtatctgaacaagaagatgcgtcaaatccgatcagagattaacaccgtcggtcatatcaggcatcggaatcttcttcctctgttggctcatatctctaggcctgactgccactacctggtgtatgaattcatgaaaaatggtagcttacaggacaggtttggtcatgttccaccggaaactcaggagttggattggatagcgaggcataaaattgctctaggagtggctgctgggcttgaataccttcacatgaatcaaaacccccgtatcattcacagagatctcaagccggcaaatatacttcttgatgatgatatggaagctcggattgcggattttgggcttgcaaaggcaatgccagatgctcaaacgcatatcacattttcaaatgctgcagggactgtgggatacatagcaccagaataccatcaaacattcaagttcactgacaggtgtgatatttacagtttcggagtgatcctcggtgttctggttacgggaaagcttccatctgataattttttccaggataacaatgagataggtttggttaggtggctgagaagtgtgatgacttcagagaatcctcaacaagcaatcgacccaaagctgatgggtaatggctttgaggagcaaatgctcttggttctgaagattgcttacttttgcactttggataacccaaaagagcgacccaacagtaaggatgtaagatgcatgttgtctcagatcaagcactaggttgcaggttcagtgtgccatcgattattattatttatcatctggttatctggtttccaagatgtcatggcattgcaaacaattcgtgaacaaatgcacatgtcgtccacactggagcttgctaatcctcccattagtggactttttgagcccatagaaatatcacctgctgttcttcccaatgatccacatcctagcgaatcattgcctccaatgtaccctacctttccaaccagatatgaaccagttttgactggaagatgtcctgtaaacttctctgctatatcaagtatcatggacaaaacagcatctgattgttcccaacctttggcagctcttgtagggaatgtaatatgttgtccacaacttagtagtctacttcacgtcatccaaggtttcaacagcatcagcacagatgaattggttttgaaaaattcagttgctaatgattgttttaaagatattattagtatcttagccagcaggggtgcgaacagtacaatagctacactttgttctattaagtcatcaaatcttacaggtgggtcttgcccagtaacggatactattatgtttgagaaaacagttaatactagcaaattactggaggcctgcagcagtgttgatcctcttaaagagtgttgcagacctgtttgtcagcctgcaattatggatgctgcacttcagatttcaggcaaagagttgatgaacaatgagaataaaaatgtggttggggagtttaaccatattgattatcttaatgattgtaagccagtggtttattcatatctgtcaaggaaactaccaatggatgttgcgaatagtgcatttagattattatcttcctgcaaagttaacaaagtttgtcctttggattttaagcagccttcagaagtaattaaagcctgtcgcaatgttgctgcccccagtccttcctgctgtagctcgttaaatgcttacattgcaggaatacagaagcagatgttaattacaaacaaacaagctataatctgttcaactgtgtttggatccatgctacggaaaggtggggttatgacaaatatttatgagctctgtgatgtagatttgaaagactgcgtaaagatacctcagcttcctgctgatgccaaaatacctcgatcagcctgccttaaaacttaccaagttagggactcccaaggggttgtgtgggtttggatgtctctgaaaacaccaccaaacccaaataaactaccatggttcgagaactttgccaggccggggtttcaagatatttcaacaatccatgaactcccatatgaccattccatacttctggagaatctcatggatcctgcccacattccaatctcacatgacagaacagattggactgcaaagagggaagatgcacaagcactgggtttcgaggtgaccgaacgttctgatcgaggatttgcagggtggtggggaaaggcaaaggatcaaccgctgccaaacttcttgcggtttgaagcaccatgtgtgcttcaaaataacagggaacttgttgacaagaatggacgaaaggactactttacaggtctattcctctgtagaccaagtggacagggaaaatccatgcttattgtgagatttggagggacaaaaacatccccactggcaaagttgtttccgcaatggtacttccatcagaatgcatgtaaggtgtttgagcaagatatgggattcctatcgtcacaaaacgaggctctcatcaaagaaaaagttcccacaaaagagctctacctcaatttgagatcctcagatacatgggtagctgaatacaggaagtggatggacaaagttgggcatggtatgccttatcattttgggcatgccactatatcattgcctaaagagcctgctgtagtagaacatgctccggcaggactagttgctggtgtttcagcctctgcaccagccaagggaggaattggagcaatgcatgctcccaatttgaacaacagatatttcaggcatgtaatccattgcaaagggtgcagaaatgttgtcaaagctttccagacatggaaaaatgccttgtctgcaatttctgtagtgatggctgcggtggcaattcttgtgtctggaaggcagtggaagacacttctgttggtagctgcagccgcctgctcgggtggagcttatgcatgctcagctgctattgcattaaat------------------------------------------------------------------------------------------------------------------------------------------------------------------------------------------------------------------------------------------------------------------------------------------------------------------------------------------------------------------------------------------------------------------------------------------ccgctgccttctgtttcattctggtctcagatctccaaatttcatacaacaatctgggaagaatacaaaagaaagccaatctcatattggattcttctacttctgagcagtggtgcaatgcttgtggccttccctgcttcatccattctttctcgtgtctattacaacgatggtggcaccagcaagtggatcatttcatgggctgcagttgctgggtggcctctaactgctcttatcttatttcctacatacttcttctgcaaaacttttcctacccctctcaatttacagctcactcttgcatacatcgtgctcggattcttaactgctgctgataaccttatgtatgcatacgcatatgcctatcttccagcatctactgctgttcttctggcatcatcttcactgattttttctgcactatttggctatcttattgtgaaaaataagattactatgtcaataactaatgctattgtgatcatcacatttgctgtgaccatcatagccttggactcaaattcagacagatatagtaatgtcactgatggccaatacatcatgggttttgtaatggacattctgggatctgctcttcatggtctgatttttgctctttcagagcttgtttttgtaaaattacttggtagaagatccttccatgttgtgttggagcaacaggtcatggtttcgttatttgcattcatatttaccaccattgggatgattgcaagtaacgattttcaagggatgatatccgaggctagaatttttgagggtggcaaagtttcatattaccttgttcttctattggcagctgcaattgaggatagttccattgattttggagacttcttcaaaggtccattaccaggaaagtttcttaagcttttggcgtatttggctgtatctagacttggaatatacatacctcttggtggggtaaatcgggaggcatttgtgggaaatttggatcagaacagtttgttgagcacattagattcgttttctggaggaggcatcggtagacttgggatatgctcacttggtattgtcccctttatcaatgcacagattgtcttccaacttcttgcccagatttaccccaaattacaagatcttcaaaaaagagaaggcgaagcagggagaaagaaaatcctccagtatactcgatatgcttcagtaggatttgccatagtacaggcaattggccaagttctctatctccgtccctatgtgaatgacttcagttcacaatgggctttatcttctgttaccttattgacgcttggctcaatattaacaacatacattggggaacgaatatctgacctaaaacttggaaatggcacatcccttttgatattcacaagcattatctcctacttgccagcatcttttggtaggactgttgtacaagcttttcaggacggtaactatgttggacttgccaccattatcttatccttctttcttttggtccttggaattgtgtatgttcaggaagcagagaggaaaatcccacttaattatgcctcaagatacaccagtagaggtggaggacttgaaaaatctgcttacctaccattcaaggttgcgatctgctaccaatctcccatcaaacccataagtatcccacaatcgaaagctctttccaacccaaaactttcatttagatgcaatctctccctcccctccagatacccgctgaccacgaccgaacccaaaccagtctacgcctccgtgaaggccttcgcacccgccacaatagccaacctcggtcccggcttcgacttcctcggttgcgccgtcgacggtctcggtgactttgtctccctcagcctcgacccacatgtccaccctggcgagatctccatctccgaaatctccggcgacaacgccaacaagctcagcaaatctccactctggaactgtgctggaatcgccgccatcgagatcatgaagatgcttggaatccgatccgtggggctgtcgctttccctcgagaagggattgccattgggaagcgggctcggatcgagtgcggcgagcgcagccgctgccgcggtggcggtgaacgagattttcggagggaagctgggagttgaggagctagtaatggccgggcttaaatcggaggagaaggtttccggctaccacgcggacaatgtggcgccgtcgatcatgggaggctttatcctgatcagaaactatgagcctgtggagctgatccgattgagattccctgaggaaaaggaactgtttttcgtactggccacgccggaattcgaggctccgacgaagaagatgcgggcggcattgccggcggagatcggaatgacgcaccatgtatggaattcaagccaagctgcggcattggttgccggagtactgcaaggggatctggttggtttaggcaaggccttgtcggcggataagattgtggagccgaagagggcacctctgattccgggcatggatggtgtgaagaaggccgccattgaagccggcgcattcgggtgcacgattagcggggccggacccaccgcagttgccgtgatcgatgacgagaagaaaggggttgaaattggaaaggagatggttaaagcattcttgaaggagggaaatttgaaggctttggctaatgtgcatgggctggacagggctggtgccagactcattaccagcattcccagatgacaggttttgatggaattgaaattcatggggcgcatggctacctcattgaccaatttttgaaggatgggattaatgaccgagtagatgagtatggtggatcggttgcaaaccggtgcaaattcttaatgcaagtggtccaagcagtagttgaagccattggtgctgatagagttggtgtcagaatttcaccggcaatcgatcatcttgatgcttttgactccaatccgcttggccttggtttggcagtgatagagaggcttaacaagctccaacaaaagatctcagcacaacttgcttatctccatgtaactcagccgcggtacacagcttatgggcaaacagagtcgggcagacccggcactgaagatgaggaaactcacttgatcaggagtttgagaaaaacttacgagggaacatttttatgcagtggtgggttcactcgggagcttggaatgcaagctttagcggagggtgatgctgatttgatatcttatggtcggctttttatctcaaacccagatttggtattgagattgaagctcaatgcaccgttgaacaagtatattaggaagaccttctacacccaagaccctgttgttgggtacacagactatccttttcttagcatattctcatctatatctccgtccccaattgcagcagccagtctcggtcaagtctacaaagctcgattgaaagctggtgaggttgttgttgctgtgaaggtgcaacgtcccggtatcgaagaagctataggactggacttctacctcattagaggcctcggatctctcatcaatagatatgtcgatgtagtaaccagtgatgttgttgcccttatcgatgagtttgcgcgcagagtctatcaggagctcaactatgtgcaggaggggaagaatgcaaggaggtttaaaaaactgtacgccgacagggaagatgttcttgtccctgacattttctgggattataccagcagcaaagtgctgactatggagtgggttgatggagttaaattaaacgagcaagatgccattgagaaacaaggtctcaaagtattggatctagttaatacaggcatacaatgcagcctcaggcaactgctggagtatggatattttcatgcggatcctcatcccggtaatctcttggcaacccccgagggtaaacttgcattccttgattttggaatgatgagtgagacccctgaggaagcaaggtttgctatcattggtcatgttgtgcacatggttaatcgagattatgaagctatggctcgtgattactatgctctagattttttatcaactgatgtcgatgttactccaattgtgccggcacttcgcaacttttttgacgatgcactcaattcaactgtgagtgaactaaattttaagacattggtagacggtctgggtgctgttctgtaccagtatccattcaacgttccagcgtattatgcattgatattgaggtcgcttactgtactcgaaggtttagctctttatgctgatcccaatttcaaggtgctggctgcttcatacccatattttgctaaaaggcttttaacagatccaaatccatatctcagggatgcacttatcgagttgctttttaaggacgggaagtttaggtggaatagacttgaaaacctactggttcagggaagaaaagatagagatttctctgcaaaagatgctttacagccagttttgaagttgttattggccccagatggtgaagaactcaggattttagttattaaagaggcagtccgcatcacagaagcgtttgtgctaggcacagttattgatacatacaactcgattcctgatcttgtgagagctctaatgtttaatggcaatgcaagtggagttatttccatgagcaatgttgaacagcaaagcatgatagagctcagagatcaagtgtacaggatatggggacttcttagatcatctgaaaattttgatccatccctttttcagccaattttacaagtagcagatctttgtataagtttactagttggaggtgatagtatggaaagtcagttcgaagaattagctcaaaatcctgacattataatagcaactcctggcaggctcatgcaccatttgtctgaggttgatgacatgtcattgcgctctgtggagtatgttgtttttgatgaagcggattgtctctttggcatgggtttcactgagcagttacataagatccttacacagctgagtgagaatcgtcagaccttgcttttcagtgcaacattgcctagtgcccttgctgagtttgcaaaagctggtctgcgagaccctcagcttgtgcggcttgatctggaaactaagattagccctgacttgaagcttgcctttttcaccttgcggcaagaggaaaaacttgctgctctactttatttgataagagagcaaatccgttctgatgagcagacgttaatttttgtgtctacaaaacatcatgttgagttccttaatgttttgtttagagctgagggtattgagccttctgtatgttatggtgaaatggatcaagatgctcggaaaattaatgtatcaaggtttagggcaagaaagactatgtcactgattgtgacagatgttgcagccaggggtattgatattccattgcttgataatgtcataaactgggatttccccccaaagccaaaaatttttgtgcatcgtgtgggccgagcagctagggctggtcggactggtactgccttttcttttttgacatctgaggatatgccttaccttttagatcttcatctatttctctcaaaaccaattagggctgcacccacagaggatgcggttttgcaggatatggatggagtcttttccaagattgatgaagcgatagcgaatggagaaaccgtctatgggaattttcctcagacagttcttgatcttgtttcagacagagtcagagaaacaattgattcttctgctgaattgacttctttaaagaaaacatgcacaaatgcatttcgcttgtattcaaagaccaaaccattgcctgcaaaagagtccattaggagatcaaaggaactacctcgtggaggtttgcatccaatttttaaaaatgtactggctggtggagaactaatggcattggcattttccgagcgcttaaagactttcaggctacaataggcattaggaccaaaggggcagataacagagggagtcaaaacatggccagggaaacgggttggcgtgcactctattggtgatcacacagccattgagctaattggcagagatcgtccaggtctcttatctgaaatctcagctgtccttgccaacctccacttcaatgtagcggctgctgaagtttggacacataacaggcggatagcctgtgttctttatgtcaacgatgacaccacaagcagggcagtggatgatccaaatagattatctgttatggaggagcagctaaagaacatcctgcgcgggtgtgaggatgacaagaaagtgggttacacaagcttctccatggggttcactcacattgatcgtcgcctccatcagatgttgtttgctgacagggattacgagggtggtggactgcagaatgagatcgagtatcctccatccttcaaaccgaacatcacggttgagcgttgtgaggagaaggggtattcagcgatcagtgtcaggtgcaaagatcgtgcaaaacttatgtttgacattgtgtgcacgctcacagatatgcaatatgttgttttccacgccgccatctcatcggatggcccctatgcgtcacaggagtattatattcgtcacatggatggttgcacccttgatactgaaggagaaaaggaaagggtcatcaaatgtctcgaagctgcgattcgaagaagagtaagcgagctcctccattactggggcaatactccagagcaagactactacaaactccaaggcgtcagaggctccttttccatccacaccaccccaagaggcttgaacctcttcacccgctcatggcttccc---------gctcctcctcgcggcctcatcttcatggtccacggctatggaaacgacatcagctggaccttccaggccacacccatctttcttgcccagaagggtttcgcctgcttcgctctcgacctcgaaggccatggcgaatccgacggtctcaaggctttcgtacccagcgtcgatctcgtcgtccaagactgcctttccttcttcaattccatcaaacaagacactcagttccacggcctgccttcgttcctctacggagagtcgatgggcggcgcaatttgcctcctgatccatttttccgatccccaaggtttcaagggtgcgattctggtggcacccatgtgtaaaatctccgataatgtgaaacccagatggccaatcccacaaattctgacgcaggtagcgagattctttccaactttggctatcgttccggctccggatcttatgtacaagtccgtgaaggtgaacgagaagaagatcatagccgataagaatccaatgaggtatcgggggagaccgagattgggtacggtgatggagcttctgagagtcacggagtatttgagtggaagactaagcgatgtgaagcttccgttcatcgttgtacatggaagtgcggatgttgtgacggatccgaatgtgagcagagctttgtacgaagaggcaaagagccaagacaaaaccatcaagatttatgatggaatgatgcattctttgctgtttggggagactgatgagaatgtgggaattgttcgtgctgatattctttcttggttgatggacgaaacaccgatctaccgtctacctgaagacacgctgcatcagatcttctccagccttcccgtccgtcagatcatgatctgccgctccgtctgcaagctcttcaaccaagtcctcagctccccttgtttccttgatcacgttttcaccagatccccactccacctcatcgctctccgacctccacataccaaccatagccaccgccacgggtcttcacatccgtgtctgcacgtgttcgattccgaccagaatcaatggctgaagttcaacctcgatttcctccccttcgggtctccccacccggttgcctcctctctggggctcgtttacctctggggcgactcgcacgactcggccgatccgaacaagtcgctggtggtctgcaacccgttgaccaggcagttccgggttttgcctcggctgggttcggcgtggtcgcgccatgggtccgtcctggtcgactcggcgagtggagtcatggtgttgaccgaactcgcggcgctttacttcaccggtgaccaccagtggctgactttctcttcgaacttgccgtcgaaacccagaagcccaattttggtttcggactcggtttacgcgctctgcgatgtgggttcgccttggaggagccaatggaagcttttcgcatgcacaatcgcgaagcagaagagctcgcagacatggactcggctagagaggcatgagtggggggacgtgttcgacatcttgaaacggcctcgtttggttcggggaacgggtaatcgaatcctgatggttggtgggctgaagtcttcgttctctttgaacacttcctgttcgacgatattgatactgagactggatttggatagcttggagtgggacgaggcgggtcggatgccactcgacatgttcagatgttttcaggagtcgagcaagttcaaggtgttcggtggaggagaccgggtctgcttctccgccaagagggttgggaggttggctttgtgggatcatcgttctggaaaaggggagtggaggtggatcgatggcgtgcctggtagtggtgatggtctttgcagagggttcgttttcgaggccaggttaactgcattg------tattcagtatctctaccaaagggattgggcaagggggacagcttaacctttgatgtattggctatcttcaccaataccttgcagccatttcctgagaaaattactcaggctgatgtgcagcttgtagtcttccaggaaagtgcacactatctctctccttatgaagtcaaagtccaatccctcagtgttaaattacctgatgcaagaattgaatcctatacaagattagaaaatactaagcttcatggttcagagatcaaatatggtccttatgagaatcttcctcccttctcatactcgcctattgttgtacattttgagagcaatcaaccttttgctgttgcccatgagttggttcgagagatagaggtttcccactggggtaatgttcaggtgacagagcattacaatcttatccatggaggtgctcaaagtaaaggggaattctccaggcttgactatcaagctagacctcatgtaaggggtgcatctgccttcaggcgtcttgttgcaagattgccaccaagagctcattctgtctattacagggatgagatcggcaacatctcaacatctcatttatggggtgattctaaaaagaccgaactggaaattgaacctagatatccaatgtttggtggttggagaactgcttttaccattggatatggcttgccccttcatgacttcttatttgagtcagagggaaagtacttccttaacttctcctttggttgccctatgactcttgttgtgaaggttagagcgaagccgaaggagctcgtcctcggcaacccatccgtgacggtcgagaaagggaaatacagctacgacgtcgaaaccctaatcaacaagctcagcagcctccctccccgagggagcatagctcggtgcctcgacatcttcaagaacaagctttccttaaacgactttgctttggttttcaaggagttcgctcagcgcggcgactggcagcgatcgctccggctcttcaagtacatgcagcgccagatatggtgcaagcccaacgagcacatctacactatcatgatcagcttgcttggccgcgaaggcttgctggacaaatgcgccgagctgttcgatgaaatgccaagccaaggagtggttcgaagtgtcttctcctacacagctttgatcaatgcatacggacgcaacggtcagtacgaaacctcgcttcaatttcttaatagaatgaaaaaagacagggtctctccaagtatattaacgtataataccgtaatcaatgcctgtgctagagggggtttggattgggaagggttattaggactgttcgcggaaatgagacatgaaggggtacatcctgatcttgttacttacaacactttgcttagtgcttgtgctagtagaggtttggctgatgaggcagagatggtgtttaggactatggttgagggtggaatagttcctgatataactacatatggttatcttgttggaacttttgggaaattgggtaagcttggaaaagtctctgagctgcttaaggaaatggaagctggagggaatttgcctgatataacctcgtataatgtgttgctagaggcttatgcgcaatctgggtcgattagagaggcggtggatgtgtttaggcagatgcaagcagcagggtgtttgccgaatgctaccacttacagtattttgttgaacttgtatgggacgcatgggaggtacgatgatgtccgcgagctttttcttgagatgaaagttagcaatacggagcccgatgcagctacttataatattctcatcgaggtgtttcgtcaaggtgggtactttaaggaggtggtgacattgttccatgatatggtggaggaaaatgtagagccaaatatggggacttatgaggggttgatagttgcttgtgggaaggggggtctccatgaggatgcaaagagcattttacgacacatgaatgagaaaggaatagtgccaagttccaaggcttatacaggagtcgttgaagcatatgggcaagctgcattatatgaggaagctcttgttgccttcaacacgatgaatgaagttcaggccaagccatctgttgaaacttacaattcactgatacatgcatttgcacgaggtggacttttcaaggagactgaagcaatcctgttcagaatgggtgagtctggtgttgcaaggaatattgattcattcaatggtatcattgaagcattcaggcaaggaggtcagtttgaagaagctgtgaaggcatatgttgagataggaaaaacaagatgtgatcctgatgagcggacccttgaggcagttttaagtgtttactgctttgcaggccttgttgatgagtgtgaggagcatttcaatgagctaaaagcttcgggaatattgcccagtatcatgtgctactgcatgatgctctctgtttatgcaaggagtgataggtggatgatgcccatgagttactgaatgagatgctcaataatagagtatcaaatattcatcaagtgatggggaaaatgattaagggcgactatgatgatgaagctaattggcaaatggtagagtatgtatttgacaaactacactctgaaggatgtgggctgggaatgagattctacaacacacttctggatgcactttggtggttgggtcagaaagaacgagctgcaagagtgctcaatgaagctacaaaacgggggctttttcgtgaa--------------------------------------------------------------------------------------------------------------------------------------------------------------------------------------------------------------------------------------------------------------------------------------------------------------------------------------------------------------------------------------------------------------------------------------------------------------------------------------------------------------------------------------------------------------------------------------------------------------------------------------------------------------------------------------------------------------------------------------------------------------------------------------------------------------------------------------------------------------------------------------------------------------------------------------------------------------------------------------------------------------------------------------gtgggaggaataccaacatgtattgcttcgcttcaagctctgactcatctgaacctttcattcaatcatttgacctataagatacctcctagacttgtgttttcagagaagcttttcgtcttggatttaagcaacaatgatttgtcaggtcctcttcctagcaagattgcagtgacgaccgagaaatctgggcttcttctacttgacctgtctcacaatcgtttctctggtgaaataccactgaagattacagaactgaaaagtttgcaggcattgttcctttcacataatcttcttgttggggaaattccggctagaattggaaatttaacttatctccaagtgattgatctctcacacaacttgttgtcaggttcaattccattaaacatagttggttgttttcagctactggcattgataatcaacaacaacaatctttctggcgaaattcagccggagcttgatgcattggatagcttgaagatactggacattagcaacaacatgatttctggtgagatcccactaactttggcaggctgtaagtcgctggagattgtagatttcagttccaacagtctctcaggaactttgaatgatgcaatcaccaagtggtcaaacctcaggtatctgtccctggctcggaataaattcaatggaaatctacccagttggcttttcacatttgaagcaatgcaattgatggatttctctggcaacaagttttctggttttataccagatggtaactttaatgttagcaggaattataacaatggtggcattggtgaaacgctaaaggagccaattgttccaatgcaaaatgtggatacccaaatttctattattgtaggtggtagcagtgaattacgcttcagttacattctatcttcaatggtcgggatcgatctctctgagtcaaaacgtgcagtgccattgaaagattatcgcaatattggaattatggctcacatagatgcaggaaaaaccacaacaactgaacggattttgtattataccggcagaaactataaaataggggaggtgcatgagggaacagctaccatggactggatggagcaggagcaagaaagaggaattaccataacttctgctgcaacaaccacattttggaacaaacatcggatcaacataattgatactcctggccatgttgacttcacgcttgaagtggagcgtgctctcagggtattggatggtgctatatgcttgtttgacagtgttgcaggagtggaacctcaatctgaaacggtgtggaggcaggctgataagtatggagtacccaggatttgctttgtcaataagatggatcgtcttggtgcaaattttttccgtacaagagacatgattgtgacaaatttgggtgcaaaaccactggtgattcaaattccaattggagcagaagataattttcagggagttgttgacctcatgaagatgaaagctataatttggtctggagaagaattaggtgcaaagtttgtctatgctgacattccagcagatcttgaggagctggcacaagaatacagatcacagatgattgaaaccatagttgagttggacgatgaagccatggagagctacctagaaggagttgagcctgatgaagaaacaattaagaaactaattaggaagggaaccatctcaggtagttttgtgccagtattatgtggctcagcctttaaaaataagggggttcaaccattacttgatgctgttgtcgattatttaccttccccacttgagttgcctcctatgacggggactgaccccgagaacccagaggtgataatagagagggctgccaatgatgatgaaccatttgctggactagctttcaagatcatgactgatccatttgttggaaccctttcatttgtgagagtgtatgcagggaagctatctgcagggtcatatgtactaaattcaaacaaaggaaaaagggagagaattggtagactattggaaatgcatgcaaacagtagagaggatgtcagggttgctttagcaggtgatattgttgcccttgcaggtctcaaagatacaataacaggtgaaacattatgtgaccctgagaatcctattgtgcttgaacgaatggatttccctgatcctgtgattaaagtggcaattgaacccaagactaaagctgatgttgataagatggccactggtttgattaagcttgctcaagaagatccttctttccacttctcacgggatgaagagatcaaccagacggttatcgaaggaatgggagaattgcatcttgaaataatagttgataggcttaagagggagttcaaggttgaggctaatgttggggcacctcaagtaaactaccgggaaagcatttccagggtgtcagaagtgaagtatgtacacaaaaaacagtctggtggacaaggtcagtttgctgatataactgtacggtttgaacccatggaggcaggtaatggatacgagttcaagagtgaaatcaagggaggtgcagtgccaaaagaatatattccaggtgtgatgaaaggattggaggagtgtatgagtaatggtgtgcttgcaggctatcctgttgttgacgtacgtgccgtactagtagatggttcttaccatgatgtcgactcgagtgtcttggcattccagctggcagccagaggagcttttagggaggggataaggaaagcttacccgaagatgctcgaacccataatgaaagttgaagttgtcacacctgaagaacatctgggagatgtgattggtgatctcaactcgagaagaggccagatcaacagctttggtgacaaacctggtggtctgaaggtggttgatgcactggttcctctagctgagatgtttcaatatgttagtacactaagggggatgacaaaaggccgtgcttcttacgtcatgcaattagccaaattcgacgttgttcctcagcatatccagaaccggctagctgccaaggaggaagaagttgctgcttaaccaaatttcaggtgataataattcaacctcaaatgctaatggtggtgtcgatttggattcttatgtatttttgaagagagcccatgagcttaaagaagaagggaataggaggtttcagaataaggactttgcgggtgctcttgagcagtatgataatgctcttaggctcaccccaaaaacccacccggatagggctgtctttcacagcaatagagcggcttgtttgatgcaaatgaagcctgtagattatgaaactgtgattgctgagtgcactatggcactccaggttcagccacggtttgtcagggctctccttcgaagggctcgggcatttgaggcgatagggaagtatgagatggcattgcaggatgtgcaagtgttattgggggctgaaccgaatcaccgtgatgctctggagattgcacagcggctacggacagcacttggacctcgtcaggaggctcagcaagatctccaaagccggccttcccctgctgcccttggggcttcagcagttcgtggtgcgccaattgctgggttaggaccatgtctaccagctcgtcctgtacaaaagaaggcaactaccctacatttagatgctgcaattcaatggaggccattgaaacttgtttacgatcatgacataaggctagcccaaatgcctgtgaattgcagtttcaaagtattgagggagattgtgacaaaaagatttccatcatcgaagtcagttttaatcaagtacaaggataatgatggtgatctggtcacaataacctcgaccggtgaacttaggttggcagagtcttgtgcggacagccttattccaaaagatcctgaaatagataaaacagagtcaattggcatgttgagattgcatattgtggaggtgagttctgagcaagagccaactttactggaagaagaagaggagaaacctgtagagagtgaaggcatcaagggggatgaaagtgggtctcatacgtcactcagtgaatctttgtttgaagcggttgattctgaaattgataagacagataaagaagttccgaaggagaaaccagtagtttcagaagatcctgaatgcaaggaattggaaatggatgattggttgtttgagtttgctcagcttttcagaacccatgttggtattgaccctgatgctcatattgatttccatgagcttggaatggagctctgttcagaggctcttgaggagacagtgactagtgaagaagctcaaagtctttttgacaaggctgcctcaaagttccaggaggtggctgcgttggctttttttaattggggaaatgttcatatgtgtgcagcaaggaaacgaattcccttagatgagtctgctggaaaggaaatggtggcaacacagcttcaaacagcttatgactgggttaaggaaaaatattccttggccaaagataagtatgaggaagcactcttgattaagccagacttttatgaggggttgcttgctctgggacagcagcaatttgaaatggccaaacttcattggtcatttgcacttgcaaagaaaatagatcttttgagctgggattctgcagagacattgaaactttttgatagtgcggaggagaagatgaaaattgccactgagatgtgggagaaacttgaagagcacagagccaaggaactaaaagatccaaacgcaagcaagaaggaagaattgttgaagagaaggaaaaaacaatcaagtggtaatgaaggtcaggttgagatttcagcagacgaagcggcagagcaagcagcggtaatgagatctcagatccatctgttctggggtaacatgctttttgagcgatcccaagtagaatgcaaattggggctaggtggttggaagaaaaatatggatgctgctgtcgagcgctttaagcttgctggagcttctgaggctgacatttcaatggttctgaagaaccattgttccaatggagattcagtggaaggagatgagaaaaagattatggaggaagggcagcaactgtgcgaggcggcgaagagcggtgacatcaacaaggtgaagactctgatagagtccggagttgacgtttcctacttcgacgccgagggactgaccccgctgatgcacgcgtccaagcacggccatgcccacgtggtcaagaccctgctagaagctggagccccctggaacgccctttctccttccaatctctccgcaggcgattttgctatggacgctgctcatcaggaggctttcgatatcctccttaatgccgggattcaagctgagttggtacttggaaacattgcgaggaaagaaaataaaattggagattgtaatggggattatttggatgatagggttagtttcagtgaggataagctgatggactccaacagcaaagcaatcatgatggcatgggagaaaccattgatggaggctcatgctaaagctgtttgctcagggggtagtcatatattgaacattggatttggaatgggtcttgtggatacggccattcagcaatatgaaccgattatgcacaccatagttgaggctcacccagaggtttatgaacgtatgctttctactggctggggtgagaaggataatgtaaagataatatttggccgttggcaagatgttctaccacaacttggttcttatgacggagttttctttgacacatatggagagtattatgaagacctgagagagttccatcaacatcttcctttgctgttgaagcctgggggaatctactcgttctttaacggtctttgtggtggtaacgcatttttccatgttgtttactgtaacttagtttctctagaacttaggaatttaggatactcaacacagttaattcccttgcccgttaaggactgtttgggagaagaagtctgggaaggtgtgaaacacaaatattggcagctagatacatattatctccctgtctgtcagaaggatggtaccgaggtgagcgttcggcatcagctcaatcagttcatcaagagccacaaaagagtctacaaatgggaggtcggcgacaccctcaagaagcttcgcgaacgaaagctctactctcctgctctcaagctctcagagactatggctaaaaggggaatgaacaagacagttagtgatcaggctatacatcttgatctgattgctaaagctcgaggtattcctgctgccgaaaattatttcattggtcttcctgaatcttcaaaaaatcatctctgttatggggctctactcaactgttactgcaaggaattgatgactgatgaagccaaagctcttatggaaaagatgaaggaactgaatcttcctttaagctccatgccttataacagcattatgacactttattcaaaaactgggcagtcagaaaagatcccagccgtcatacaagaaatgaaggccagcaatattatgctggattcttatacttacaatgtctggatgcgggctctggctgctgttaatgacatctctggggttgaaagggttatcgacgagatgaagagggatggccgagttaccagagattggaccacgtatagcaacttagcatcaatttatgttgatgctggcatgtttgagaaggcagtaagtgcactcaaggaattggagaatagaaattcctgcagagatctttctgcttttcagtttctaattacattgtatggccgaacagggaacctgcttgaagtttaccggatatggcgttctttaaggttggcatttcctaaaactgcaaacataagctatttaaatgtgattcaggtgttggttaacttgaaagacctgccaggtgcagagaaatgtttcagggattgggaatctcagtgctcaacttatgacattcgggttgctaatgttctcattggagcttatgttagagagggtttgctagagcaggctgaggagctcaaggaacgggcccgcaggagaggggccaagcctaatgcaaaaacatgggaaatctttcttcattattatttgaagaatggagaatttgggttggcagttgattgtgtttccaattcaatatctgctggcagaggggatggagggaagtggattccgccacaagaaattgtcaacgcctttatggggcattttgagcaaaacaaagatgtagatggtgcagaaggctttttggatattttgaaaaaggctgtagataccttagaggtggaggtgcttgaatcattgataagaacttatgctgctgctggaaggacaagccccataatgcgtcgccgattgaaaatggagaatgctgaggtgagtgaggcaagtaaaaagttgcttgagatgatatgcgtggacatgggtttccggcgaatttctctgacctgtctcatcttcctctacctcttggtttcgtctcagtcgctagactcttacggtcgccggaaacacagaatcaaaggacctatcaaaaccattgtcgttttggtcatggaaaaccgttcatttgaccatgttctcggctggctcaaatccacccgacccgaaattgacggcttgacgggcaaagaatcgaaccgggtgttggtctcgaaccggaattcgccggaagtgttcgtctctgacgacgctttgttcgttgactcggatccaggtcactcgttccaggcaattcgggaacaaattttcgggtcgaacgagtccacggcgaacccggctccaatgaatggattcgctcagcaggcggagagtatggtcgaaggaatgtcgaagaccgtcatgagcgggttcaaaccgagggttttgcccgtttacaccgagttagcgaacgagttcgccgtgttcgaccggtggttcgcgtcggtccccgcgtcgactcagccgaacaggttctacgcccactcggcgacctctcatggcgcaatgagcaacgtgaagaaggacctcatccatggcttccctcagaagaccattttcgattcgctggacgagagtggcctcagctttgggatatatttccagaatatcccggcgaccctgttcttcaagagcttgaggaagctgaagcacgtgaccaagttccacagctattcgctgaaattcaagcggcacgcgaggctgggcaagcttccgaactacgtggtggttgagcagcgttacttcgacatcaagctgttcccggcgaacgacgaccacccgtcgcatgacgtggcgcaaggacagaggttcgtgaaggagatgtacgagactctgagagctagcccgcagtggaatgagatggccttgttgattacatatgacgagcatggtgggttctatgaccatgtccctacccctgtctccggtgtgccaaacccagatgggattattggatccgacccatattacttccggttcgatcgattgggtgttcgggttccgaccatacttgtctcgccgtggatcgacaagggtacc
>Fenghwaia_gardeniicarpa
gccgcagctacggcgccggaaccctacgaggacccgaatgagatttctatgaaaggggtgaaaatcttaggtagacccctctacctagatatgcaggccacatcgcccgtggaccccagagtcctcgatgccatgcttcctttttatctgtctcggtacggtaacccccattctcggactcatctgtacggatgggagtccgaccaagctgtggaaacctctcgctcccaggtggcttctctcgtcggtgcttcgcctaaagagattgtctttacctccggcgccactgagtccaacaacatctcggtcaagggcgtcatgcacttctacaaggataagaaacggcatgtcatcactacccagaccgagcacaagtgcgtcctcgattcgtgtcgtcatctacagcaggagggtttcgaaattacctaccttccagtgggctccgatggacttgtcgacttagagaagctccggtcagctattcgtccggatactggtctcgtttctatcatggcagtgaacaatgagattggtgtgattcagccaatggaggagattggcaggatttgcaaggagttcaatgttccattccacacggatgcggctcaggcattggggaagattcccatcgacgttgacaaatggaatgtgagtctgatgtctctcagtgggcataagatttacggacccaaagggattggagctttgtatatgagacggcgtccgaggattcgtgtcgagccccagatgaatggtggtgggcaggagagggggataaggagtggcaccgtgccaacccctttggttgtagggatgggtgcggcttgtgagcttgcgaagaaggagatggagtacgatgaaaagagaattactgccttacaggaacggttgcttaatggtattatggccaagcttgatggggttgtgatcaatggaagtatggagaggcgatatgcgggaaatctgaatttgtcctttgcttatgttgaaggtgaaagcttgctcatggggttgaaggaagtggctgtttcgagcgggagtgcttgtacaagtgcgagtttggagccgtcgtatgtgttgagggcattgggtgtggatgaagacatggctcacacttcgattaggtttggaattgggaggttcacgacagaggaagagattgatcgagcagttgagcttactgtacatcaggtggagaagttgagggaaatgagcccgctttatgaaatggttaaggaaggtatcaatattaaggagatacaatggtcacagcactgatcccacgaaacaaacaccaaaacaagttcacaaaagagggttccgaagcgatttgtaaagagccaagtcccggaatccattctccaagatccagccttgaacgccgccatagccctcctaccctccaactacaacttcgaggtccacaagtgtgtctggcgcgttcgctccactagagcctcgcgcgtcgctctccagctccccgagggcctcctcatgtactccctcgtcctctccgatatcatctccaccttcggcggcgcatcccactgctacgtcctcggcgacgtcacctacggcgcttgctgcgtcgacgatctcgccgccttggcccttcaagccgacctcctcatccactacgggcatagctgcctagtccccgtccaggtcagcaccgtcccctgcctctacgtattcgttaacatctccatcgacgtcgaccgcctcgtccgcaccgtcgaactcagcctcaatccaacatcgtcctcgcgggaacaatccaatttgcctccgcgatcagagcggccaaaccccaactggaaaatcgtgggttcaaggtcctgattccccaatcgaagccattgtcggctggagaaatcctgggct--acggtcatagctgcctaggaaacagtggtggtgttcgttgctgacgggcggtttcatctggaagcattcatgatagcgaatccacggataaaagccttccgatacgaccca---atcgggaagctatttttggaggagtacgatcacaaggggatgagagagtcaaggaagagcgcggtgtcgaaggccaaggaggtcaacaactggggagtcatattgggaactttgggaagacaagggaatcccaggattttggataggttggagaagaagatgagagagaagggttttacttatactgtggttttgatgtcggagattagtccggcgaggattgcgttgtttgaggactctgtggatgcttggattcagattgcttgtcctcggctgtccattgattggggtgatgcgtttcgtaagccgcttctgactccgtttgaggccgagattgctctgggatatatcccgggttggtgggagaaggtaatagtaattctggtgccggccgtacagttttagggtttaaccagtggcttatctcgaaccctaatttcgaccacaccgacgagaccctttcgttcttcgtcgattacttcggccgccggaaggatttcaaggcgacccacgatgtcattgttagtttgcacggcgttgcggggcctaaaaccctggcttccgccattgatcggcttgtgagggctggtagacccactcaggcggtttcgttctttgagaggatggagaaggattacggcctcaagcgagacaaagaatcgcttaggttggtggtggagaaactttgtgaaaatgggtttgcgagttatgcagagaaaatggtgaagagcttggcaaacgaattcttcccagatgagtatatctgtgatacgctgattaagggttggtgtgtggatgggaagctcgaggaagcgaagcggttagctggggagatgtatagaggaggttttgagattggagctttggcctacaatgcaattcttgattgtgtatgcaagctttgtagggaaaaagatccatttcggcttcattcggaggccgagaaggtgttggtggagatggacgttaatggagttccaagaaatgtggagactttcaatgtgttgattaccaatttgtgtaagatcaggaagactgaggatgcaatgaggctgttccacaaaatgggtgaatggggttgttacccaaatgcaaatacttttcttattctgacaaacagtttgtatcaggcagctagagtaggagaaggggacgaaatgattgacaggatgaagtctgctggatttggagaagccattgacaagaaagcttattatgggtttttgaagattttgtgtggaattgagagaattgatcatgctttgattgtttttaggaagatgaagaaagatggctgtgaacctggggtcaagacctatgatttgttgatgaggaagttgtgtgctcataaccgagttgataaagctaatgcccttttcaatgaggctgtaagtagagggactgaattgacacccaaagcttatcaggtggatccaagatttgtgaagaaaccaaaggctgtgaaga---agaagaaaagagaaacattgccggagaaaatggcaaggaagaggagtcgcctcaagcaaatccgattgagttttgtaaagaaacccaaaaagatgatgcgccgttcttgtagaggccaaaatgctagcatccgcaacagccaacatgactggacaactgcaactgttgaagatatatttttgccaattgaagcttaccacctctatgaccgccttggaaaacgtattcctcatgaaaagagattttccattccccgaattccagcattaattgagctctgcattcaagctggtgttgatatccccgagtttcccacaaaaaggagaaggaagccaatcatccgcattgggaagagtgaattcatcgatgctgatgaaagtgaactacctgatcctgtccctaaagctcctgagcaactgatattaactgaattacccgattcagaagtaataggcccgtctgatgaagaggaaacaaccttgcttgctgaggaaacacttcgagcatgggagcagatgaggagaggagccaagaagctaatgaaggtgtattatgtgagagtttgtggctattgccctgaggtgcatatcggtcccagcgggcacaaggcacagaactgcggcgctcataagcaccaacaaaggaatgggcagcatggttggcaggcagcagtgctcgacgacttgatacagccgagatatgtgtggcatgttcctgatgttaatggaccaccattggcaagggagctgaggagcttctatggccaagccccagctgtagttgaaatgtgtatgcaggcaggtgctgcagtgcctgatgaatacaaagcaaccatgaggttggatgtggggatcccttcttctctcaaagaagctgagatggtcgtttgagctctatcctctttccgtcagacccgcctcgccttcgcagctgccaagcacaaccagacccaccaatcctcatccgcctcctcctccaacgccgatgcgaccttcgactctgttgcatccatcggcgacgacccacttgccgccgctagtggtcagctcatcgttggcgttgagagccgttatcgggtcgtataccgactcgtcaacagcatctatgttcttggcatcacaaccgccgaccacgacaactccatcaatgtcttcgagtgcatcaacgtcgttaaccaggccgttagcgtcatcgtcaccgcctgtcgcggcgtcgacgtaaccccggagaagctcagccgtaagtatgccgagatctatatggccctcgacattgtcctgaggggggttagcaacatccgactcgccgcaatgctggcttcgttgcacggagatagcattgctaagatggtgcattcggccatcgacactgagaacaagattcgtggagccgaaaattggaggtcagtggagggacactccgttgagcaccaggcgagcattgacgcgttctctaatgtgaggttcgaattgcctcccgagacgattgcagcaggggatgaggtggctgcgagcatagcccctgtggtgcagagcgatcaactggatcagaagcaagagaaggacgaagaaagtgaagcagagaaagacccatttgcggcgagcgataagattaatcagcctgagtcgctagttggtgggttcaagaaggataaggattctgatgtgtccaaggcattggctggtcttgacgtgacaacattgccacctgcggaggcgacccaatcgacacatattgccgtggaagggtttgaaggcgagtatggtggaattgagtttgggaatgagcaagcttcacttggtgaaacttttgaaggattcagtgacgcttggggtggaggattggacccctctgattttgttggtacgacgaaagttaagaaacagcaaggtctcggtgggcttgaattgctgcagaccggagctgatcagctgatgctgctgctagtggtcaagcaggtactccacttgataatctggtgaagtctactgaaatgaagggtcccgagttgtacatttccgaagagattagcgctgagttcagggaatcattgcttgctagagttggattaatgggtgttgtttatttaaaaactttgcctcccaaagcctctggtgataaggaaactgagttttcattccgggttgagggtacaaccgcagttaagagatttgttatgcagagttctcgggttagtagtctcgggaatgggatgtttcatgtgaggaccgcagcttctgaagaacctttaccaattttgaagtatagtttgcaaccaaggtcaacaccattgcctttaagggttcgtcttataaaacgtcagagtggaaccttactgtctgtgatgatacagtatgtatcaaaccctgatttaccagcaccattgaatgatgtgacatttgttttgaagctaccagttgacccttcattgctgaaggtttcgcccaaagcaattttgaataggcatgagaaagaattgaaatggcatgttccagaaattcctttaaagggctctcctggacggttaagggtgaggatgcctattgaatctgaggaagatatgaccgtgacgtttctaagaaatagtagcttcccgcaatgccgatttagtggattcttcactcgagggatattgaaaagactgaaaaccattgtggcaattgggctgattgtcggtatgatttctgggtttttggttggcatcatatttttctcctataaaattggagttgaagggaaagacgcggttatttcattaaagctacatgtggaagaaagcaattacgcagagaaaattggtgttaagcagtggatggctgaaaatgatctgcctggaatggtagatagctacgctaccaagttttatgagactgtatcggaacagatagatagtttggcaatgcagtataatatgacagaatttgctaccgggattaagcattttgtgattaaacgacaggtaaactcttcagtgcctaacacggccttaatgagtccatcaccatacaccgagaagcttttaagtttaaggaatcgaattagtaatagggaatggggtcagatttataccgagatggatgccattgtcagagaactaataataaccagagaggatttggttgtaaaggcgaaagagtttgctgttcaagggttagatgtgtcacaacgtgtcttagctggtagtacatcaattctaggaggcagtgcaaaactcatgttctccattggaaattccatcgtctctggagcagctggagtttttaactttgtttctcagtcaatggtattcttttgggtcttatactatcttatcacaacagagtctggtggagtgactgaacaagtcatgtttatgcttccaatctcaaagttggcaagggttagatgtgttgaagtacttgataaagctatttctggtgttcttttggccgcagtcgagattacatttttgcagggagttctcacttggcttttgttcagattattcaaaattcatttcttgtacatgtccactgttcttgctatcctcagctcattgttacccatatttccacctttatttgcaactattccagcaacagtgcaactagtgctggaaggtagatacatactagccatcatcttaaccattattcacctctcgcttatgccaatcttcatcaccaccgagtctctgcactccatcctctcgcaccgcgctctaattgatcacttccagtcctctctccccatagtctcaccctccctctgcgccccaatccgccaaagccatgccgtttcatccacttcctctctgctcctcatgccttcttggtcctcatccccttctctcccttacataggggtcaagctagtcacctacttccctcaaaattccaccttgaatttacccggcattcacgccagctatgttcttttcagctccacaactggcgaaaccttagcttccatggatggaactgaactgaccctttacagaacctcatgcgtatccggcttagcttcaagaattctgtccagaaacgacagcaaagtcctcgtgatgatcggcgccggcgctttggcaccacatctgatcaaagcccatctcgtagcaagacccagtttgaagaaggtcataatctggaaccgcacggtggaaaaagctagaaacttggcagagaaattgcaagaaagtgtgggactggatggggtgagttttgaaagcaatggttgtttggacgaagtgattgaaatgggagacatagtgagctgcgcaacgaattcggaggtgccgattgtgaggggagagaagctgaagaaaggagcacatttagacttggtgggttcgttcaagcattcaatgaaggagtgtgatgatgaggcaattaggagaggaagagttttcgttgataatgaggctgcgttggtggaggctggtgagttggtgggtgcttttgagagagaggtcattgttaaagaagacattggaggaaatttggtggagttgataagcggagagaaggctgggagaagaaattctgaggagatcactgttttcaagtctgttggatcagcggtggttgatattctggcagcccagttggtgtatgagactcaatttcaacagcttcgcttgcctcccaaatatgcaaccacatagcttccatcttctccaaaccaacacacccccacccaccagttttggacgtcttagtttcagagctttcttccacagccgctcgaaaaggccgggtcttcctctacggtgtgggccgtgagggcctcatgctcaaggccctctgcatgcgcctcttccacctgggtctctcggcccacttcgtcttcgacatgaccactcctcctattaccaaagacgacctcctcatcgcctccgctggccctggcggattctccactgtcgatgctatatgctccgtcgctcgatcctacggtggtagagtgttgttactaactgctcaaccggagtccggatcgtgtgtaaagcacgccagtgtagtaggctacgtgccagctcagacgatggcgatgattcggatggtggaggggagaaatctcgggcgttgctcccgatgggcagtgtgtacgagggagctttgttcgtgttgttcgagatggtggtgtacgaattgggtgaagcactggatcagagccccgacgccgtacgagctcgccacaccaatctggagtgaagattattggggaaagtggcattggtcacaggtggagcctctggtattggagagagcattgtacgcctattccaccaacacggtgcaaaagtttgtttagttgatgttcaggacaaccttggccagcatgtctgtgaaaaccttggtggtgacccaaacacttgttacttcagttgtgatgtcacaaaagaggatgatgttcgtcgtgcaattgatttcgcagttgataaatatggcacacttgatatcatggtcaacaatgctgggatatcaggttcaccctgcaatgacatacgcaacgcagagttatcggagttcgagaaggtaattgatttgaatgtgaagggagtcttcctgggaatgaagcatgcagctaggataatgattcctgcaaagaaaggaactatcatttctctttccagtgtagcgagtaccattggaggcctcggtccacatccatacacagcttccaagcatgctgtgttggggctcacaaagaatgttgcagctgagttaggacttcatgggattcgtgtaaactgtgtcgctccatatggcgttgcaacaggcttggctttggctcacttgcctgaggacgagagaactgaggatgccaaagcaggttttcgtgccttcgtcgggaaacatgccaacttgcagggagtggaattgacagtcgacgatgtagctaatgctgtactctttttagcaagtgatgaatcaaggtatataagtggtgaaaatctcatggtcgatgggggctttacttcagtgaatcactccctgcgagtctttagaaaaaacccatctttatctgagcagctcaggcctttaaccaaaaccactctctctgacactcccaaagaccaagctaatctctcgtccaagccaaagtcgacttgggttaaccccgctaggcccaagcgttccgtaatttcccttcagaggcagaagcgttcttctcattcttacaatcctcaggttagagacctcaggcgctttgcacagaagctcaataatagttatatatctgaagctggttttgtctctgctcttgaagaaatcccacacccactcactagagataatgcgcttctgttgctcaacactttgaaaccatggcagaaaacccatatgttctttaattggatcaagacccagaagttgttctccatggaaaccatattctataatgtggcaatgaaatctctgaggtttgggaggcagtttcagctcattgaagaccttgctaatgagatgataagcaatgagattgagcttgataatattacttattctactattattacttgtgctaaaaggtgcaaactttttgacaaggcggtggagtggtttgagagaatgtacaagaccggtatgatgcctgatgaggtgacttactctgctattctagatgtttatgtcaatttgggtaaggttgaggaagtgcttagtttgtatgaaagaggtagagctagtggatggaaacctgaccctatagcattctctgttttgggtaagatgtttggtgagactggtgactatgatggtatcaggtatgtcttgcaagagatgaggtctcttgaggttcagccaaatgtggttgtgtacaatacattgttagaggcaatgggcaaggctgggaagcctggtttagcccggagcctgtttgaggaaatgcttgaatcgggtctaaccccaaacgagaaaacattaacagcgcttgtcaaaatctatggcaaagccagatgggctcgagatgctatggagttgtgggaacaaatgaggtctaactcttggcctatggatttcattttgtacaacacattgttgaatatgtgtgcggatcttggattggaggaggaagctgagaagctcttcgaggacatgaagcagtcggagcattgtaagcctgataattggagctacacagctatgctcaacatatatgggagtggagggaatgctgacaaggcaatggaattgtttgatgaaatgcctgtggtgggtgttcagctcaatgtgatgggttgcacttgtttgattcagtgcttggggaaggccaggaggatcagtgacatggttagagtttttggtatttccattgaacgaggagttaagccagatgacaggctctgtgggtgtttactctctgttgtgtcattgtgtgagaatgaagatgatgaagataaggtggtagcttgcttggagcaggccaatccaagactggttgctcttgtaaaacttaactatttgggttatatccaggtttacacaacaagacagtggatgaatggtgcttggatgttcgatctctatctgtgggtgcagctctcactgcactagaagagtggatgggaacactatgcaagattgttcagcggaaagaggcattgccggagatgttttcagctcaaactgggactggaactcataaattctcacaaggactaggcagtttatttgctgctcatgtgagaaaacttgcaggggccagcagccttgcaccagatctacaagcacaaattgatgagacactggaagagataactcctcgttgcgttttggaactcttaggcttacccctggatgatgagtatcgatcaaaaagagaagagggcctccatggtgtccggaacattttgtgggctgttggaggagggggagcagctgcgattgctggaggattcacccgcgaagatttcatgaatgaggccttcttacgaatgacagcagctgagcaggttgatctatttgcagccacgccaagtaatatcccagctgaaagttttgaagtttatggagtggcacttgcacttgttgcccaagcctttgttggtaaaaaacctcatctcatccaagattctgataacctattccaacaactacagcagactaaggtaacagctctaggaaacattgactatacatcaagcaaaaaccgtgagatagactttgctttagagagaggtctctgttcactgcttgtaggagagcttgatgagtgccgctcgtggttgggcttggacaatgagaattcaccatacagaaatccatctgttgtagactttgtcttggagaactcaaaggatgatgatggcaatgaacttcctggtctttgtatgttgttggaaacatggttgatagaggtggtatttcccagatttagagacaccagagatatacagttcaaacttggagattattatgatgatcctactgtccttagatatttagaaaggctggagggtgctaacggttcacccttagctgctgctgcagccatagttaggattggggctgag----ggttctccaacatctcttgacccggttgagttcgagttagccgagaagtatcaggctgttccagccacactctggcactcccttctcaagtctctatgctcctcttcctcctctattgggctagcttatgccgtcgtttcgtggctccaaaaacataacctttgtttctcctacgaattgctttactcgattctcatacacgcgctcggccgctctgagaagctctacgaggcgttcttgctctctcagaaacaatcccttacggcattaacatacaacgctttaatcggtgcttgtgctcgcaacaatgacctcgaaaaggcgctcaatttgatgtccaggatgcgccaagatggtttccaatcggatttcgtcaattacagcttaataattcagtcattaacgcgttcaaacaagattgattccccaattctgcaaaagctttatagagaggtcgaatgtgataagattgagcttgatgggcagctactgaatgatataatcgtgggttttgcgaaagctggggataccaaccgcgctatgcattttctagcggtcgctcaggccactgggttgagccccaagaccgcatgtttggtttcagttatatcggcattggggaattcaggtaggacagtggaagctgaagccatatttgaggaaatcaaggaaggtggattgcaaccgaggactcgagcatataatgcacttcttaaagggtatgtaaaggcagggtctttgaaagacgcggaatccatcgtgtcggagatggagaaaaatggagttgcaccagatgaacacacgtacagccttctcatcgatgcttatgggaacgcgggtagatgggaaagcgctagaattgtgttgaaagaaatggaagctagcaatgtgcagcctaattcctatgttttcagtaggatcttagctagttatcgcgatagaggggagtggcaaaaatcgtttcaagtcttgaaggagatgaagaatagtggtgtacgacccgataggcatttttacaatgtaatgattgatacttttgggaaatataattgtcttgatcatgctatagctacgtttgagcggatgctatctgaggagattcagccggacaccgttacttggaatacgcttatagactgtcactgcaagtctggacgccatgctagagcggaggagttgtttgaggaaatgcaggaaagtgggtgctcaccttgctccacaacatacaacattatgattcattcttttgggcagcaggggagatgggatgatgtgaaaggcttgttagggaagatgcagagtcattgtttactgcccaatgtcgttacatacacaacactgattgatatatatggacagtctggcagatttaatgacgccatagaatgcttagaaaacatgaagtctgcaggattgaaaccatcacccactatgtacaatgccttgatcaacgcctatgcacaaagacccaaatcccaaaattggctcaaacccacctcacggaacagccccaaggttcaatccctcatgaagaacctcaccgttctcgagcgagccctcatcggcgcggccggtggcggcattgccggagctttcacgtacgtgtgtctgctcccacttgataccatcaagaccaagatgcaaaccaaaggggcatctgagctttacaagaacgcattcgacgctgtggtcaaaaccttccaaagcaaaggaattctcgggttttacagcggcgtgtcggctgtgattgtgggctcgacggcttcttccgccgtgtacttcgggacttgcgagtttggaaaatcgattttgtccaaatttgagagctacccatctgtgtttattcctccaactgccggagcaatgggcaacattatgtcgtcggcgataatggtgccaaaggaattgattactcagagaatgcaagctggggcaaagggaaggtcttggcaggtcttgttgaggattttggagaaggaaggtgtactgggtttgtacgcaggctactccgctacattgcttagaaacttgcctgctggggttttgagctattcttcgtttgaatatctgaaagccgccgtcttgagtaggacgaagaagagcaatttggagccaattcagagtgtgttctgtggggcattggcgggtgctatttcagcgtctttaacgactccgcttgacgtggttaagacgagattgatgactcagggtcatgtggaggccgtaaataaggtgtctgctgctatgtacactggggtttcatcgactgtgaagcagattttaaaggaagaagggtgggttgggctgacacgtggaatgggtcctcgagttcttcacagtgcttgtttttctgcactgggttactttgcatttgagacggctaggcttgcaatattgaatcagtatcttaagcagaaggaattggaagaattctctgttttttccattcttctctcccttctcaggaccggtaatcttccgtccaaggccaaggctttcgatctccaagacttgatttttgagtctcagttctatggtattgaaccccttttggttaattccctatcgaacccctcgcagttcgaagcctttgacctcgagaaatccgtgattttgcccttgaacggcagggattcgccctccgcgatcgctacaacgccgttcggctccgtccatgttgcgcacggcagcaaaatcacgtctttcgattggtctttgaggaggaaatcaacgattttgactgcattgacggccgtcgattcgttgttggctttgtcgccgtcggtagctgccgccggagccacggatttctcggggcttcaaattctggatctcgat------------------------------------------------------------------------------------------------------------------------------------------gtccgagaagctctcaaacttctcgacgccctcttcacctctcaagtcctttgccttggccggtcgcaacctcaccaaacttacacagaccctgcaatgggcaactcacccacaacctccacctcccattcccatcctcaccgccgacaccaccgacccaccatccctccaccgcctctgcacccaaacaaagctcatcctcaactgcgttggcccttttcgcctctacggcgaccctgtggttgctgcgtgtgttgaaaccgggtgtgattatttggatatatgtggggagccagagttcatggagagaatggaggctaaataccatgagaaggcggtggagacgggatctttggtgatttctgcttgtgggttcgactctgttcccgccgaattgggtctgatgttcaataccaggcagtggattggtccggtgagccgggtcgaggcctacctgagcttggaatctgacaaaagcgttgttgggaatttcgcgacgtatgagtctgctgtgttaggtgttgctaatgcggaccagttgcaggagctaaggcggtcacgacccaaaagagctaggccagcgattcctgggccttctcctcccaaagggccaacaatagaacaccagaagaatattggcctttgggctgtgaagctaccttcagcagattctgttgttgttcgaagaacacttgcaactctgacagaaaacccccatggtcttcccggggtgaacgagagtgccgggcaaattgaaaagaggaaagctttttggtcgacagtgaagcctgcacattttggagtgaaaataagctctaaatctctgttgggcatctttcgtttcatgacagttggaatattcatagggctcttgggtggatttgcttttggcaggtggcttctcttaaaatttccttcatttttcagccttggatggttcaagaagaaaggtccttcagaggatgaggtgagaagtgcctcgtttaagatgtggtttatagggcatggtttcagcgacaacagtcttattgcacaaggaaattcaaaacctgatatggaagtagtaacaagagtgatgggacctgagattggctatgtgactacaccaataattcttctccagtgtgctctcattgttctgaatcaacgtgaaaacctaccaaagggaggagtttacccacctgggattgtatttggtccaaccgatctccaagaaagactccaacagaatggaatatcatttgatgtcatctcaaagcagttaaccaagctgaaagacggaattgcaatcggctgcgcgttcaaccacgcgatcctagatggaacatccacgtggcacttcatgagctcttgggcccagatctgtaatgggtcctccaaattttcgatcccacccttctacgaacggacaaaatcccgaaacacgcgcgtgaaactcgatctcccagccggacccgtcactcagagagaaagtcttcaagttctcggaagccgccatcgacaagatcaagtcagaactcaacgcatcggacggctccaagccattctcaacattccaatcactctccgtccacatctggcgccacgtcaccattgctcgcaacctgaagccccaagacatcacggtgttcaccgtcttcgccgattgccggaaacgagtggacccgccgatgccggaaagctacttcggaaacttaatccaggccatcttcactggaaccgccgccggattactgctagcgaatccgccggagttcggagcgtcgatgatccagaaagcgatagagatgcacaacgcgaaggccatagatgagaggaacaaggagtgggagagcgctccgaagatattccagttcaaggacgccggagcgaactgcgtggcggtgggaagctcgccgagattcaaggtctacgaggtagatttcgggttcgggaagccggagggggtgaggagtggctgcaacaacaggttcgacggcatggtttatctgtaccagggaaaggccggcgggaggagcatcgacgtcgagattagcttagaagcttcggctatggagaggttggagaatgacaaggacttccttctc------------------------------------------------------------------------------------------------------------------------------------------------------------------------------------------------------------------------------------------------------------------------------------------------------------------------------------------------------------------------------------------------------------------------------------------------------------------------------------------------------------------------------------------ggaaatgcggctctggtatttttcacgagcagggaagctgcagctgctgcagctcagtgtctgcttgcccaaatggttgacaaatggacagtcattgaagctccagagcctcgtcaattactttggaataatcttacattcaagttttttgagagggaagcgcggcagtatattgtgtatgtcatcgtggctctgaccatagtcttttacatgattccaattgcattgatatctgcattcacaacactaaaaaatttggagaaacttcttacgtttataaagccaatcgtggagaaggaggcaattaagacaattcttgaagcttaccttcctcagcttgcactcataatatttttggctttgttgccgaaacttctgatgtttttatcaaaggctgagggcatagcttctgagagccatgcagtgagggctacttctggaaaatatttttatttcatagtgttcaatgtttttattggagttacagtgggtggaacgttgttcagtacattcaagaccattcagaagaatccaaacaaacttgtttccttactagcaagtagccttccgggcaatgcaaatttcttcctcacctttgtggctttgaagaagacagggaccctcactgaaggaaaaccttctgtttctgctgtgacttcttttgtttatgaagaatcagaaattcttcaaattgctgctgctgtagagaatacagcttcacatccaattgctaaggctatcataaataaagcagaatcattgaatttgagtgtcccaatcgcaagacggcaattagcagaaccgggttttggaaccttagctgaagtagatgggcgtttggttgctgtcggtgccttagaatgggtgcacgaactattcgagaccaaaatgaatgcctctaaccttctgactctggaacatactgttcgtcaatcatctggagtgacatattccaattactcaaaaacaattgtttttgttggacgtgagggcgaaggcattattggtgctattgcaatatctgatagtttgcgccatgatgctaaatttactgttactaggtcaattagtgaccttcctccggcgttgatatctgaaattctgaacagccttggtccaaaagagcttggtttaatttcatgtgtatcaacaaatctgtgtaggcttgcatctgagcatcacgtttggaaggaattctattgtgagaggtggggtcttccatcaatcccagcacatttagattcagaatcccttgacaagtcttggaaggaactgtttgtggaaagggagtttagaagtaagacatttttgggacgttatagcatagatgttctctatggacacactgaagctgttcgcacggttttccttttggcttcagcaaagctcatatttacttcaggttatgactctgttgttcgaatgtgggacatggatgaaggtttggccattgcatcatcacgtccacttggttgcactattcgtgcagttgcagcggatacgaaacttttggttgctggtggtactgatggctttattaactgttggagagcagtggagggtcttcctcacttgtttgaaattaggggtcctcataaccagagtatcgagtttcgtctgtgggagcatgagggtcctataacttgtcttgctttggatttcaccaagatttatagtggatcatgggacatgactgttagattatgggatcgatcttcattgaagtgcttaaaggtcttgaggcatagtgactgggtctgggggctagtccctcgtgacactacagttgctagcacatccggttccgatgtgtatgtgtgggatattggtggtggggctctagtgactgtcattcataatgcccatgttggtaacacttactctattgctcgaagcctctctggcaatttcctttttacaggaggagaggatggtgcaatacgcatgtttgaaatcgtgagcacttgtcttgaaactaatgttttgcaggtagcaacatggattccccactcgggtcctgtgtattcactggcgtttgaatttccatggcttgtttcagcttctagtgatgggaagctgtctctagttgatgtgagaaaactgcttaggaccagcaagcacgctgtaggaaagaacgagtggagcagagtagtgtggagcctccacaaagaatgttacatggatttgggaacaatctgtttgctgtgaacattggtgcagatcgtatcgtatgtggaggcgaggagggtgtggttaggatctggaatttttcacaagctttggaaattgagcagagggtccgcgccttaagaggaatacgattggaaaataggatgaggaggcgtaagctccaattagagatcggtaataaaggtggacgaagtgatcaatgttcagttgcagccaagaagagttctattaacggcgataggaatgctgtttggtataacaaacgagggatgagtggcaagctgaaggcataagtgctcaatgaaggtgtcggtgctgactttgtgcagaaagagaaggttgttccacatggctttggttcacaggacgttggtttaaggtgtgctagtttggatggagatgctgatcggcttgtatattttactgtactatcagaaagtggtaataagattgaacttgttgatggggacaagatattatctttgtttgctgtattcatcaaggagcaactaagcattctcaagaatggagatactaaattgagtgatgattatccatgtcgtattggcgttgtacaaactgcttatgcaaatggagcatccacagattttctgaaacagcaaggcctagaagttgtttttactccaacaggagtgaaatacctgcatgaggaagctgctcagtatgatattgggatctattttgaagcaaatggccatggcaccatcttgttctcggagattttcttatcctggttggaggccacaaataatgagctttcatctgtttctaaagaggttcagaacaacaaaaggctgctttgagattattggcggtcagtaagttaatcaatcaagctgttggagatgctttgagtgggatgctcttggtggaggccattttgcgacacatgggatggtcaatacatagatggaataagctttaccatgatctacccagtcggcaacttaaggt---attatccaaagggccggtgtttcatacgaccatcagggacagaagatgttatacgtgtatatgcagaagcgtcgacacaggatgaagcagacaggctagccaaatctgtggaaaacctggtggataagttccttggtttggttgaagagcttcgcgacaaagcgacgtacaaaactttctgtgaggacctcgaggacgccaacattttcattgggtctttgattttcgtggaggaacttgctctcaaagtcaaggctgcggtggagaaagaaagggacaggcttgacgcagtcttggtgtttccttcaatgcctgaagtgatgaggcttaacaaattgggttccttcagtatgtcgcagctcggacagtccaagagcccatttttccagctcttcaaggggaagaagcagtctgctgggtttgctgatagtatgttgaagcttgtgaggactttgcctaaggttttgaaatacttgcctagtgataaagctcaggatgctaggttgtatattctgagtcttcaattttggcttggcgggtcacctgataatttgcagaatttcttgaaaatgatatctgggtcttatgttccagctctgaaaggaactaagatggagtattcggaccctgttttgtatttggatagtggaatctggcaccctttggctccttgtatgtatgatgatgtgaaggagtacttgaattggtatgatactaggaaggatgtcaatgagaagcttaagagtcccaatgcaccaataattgggttggttttgcagaggagtcatattgttacaggagatgaaagtcactatgtggcagtgattatggaattggaggcgaaaggggcaaaagtgatacctctttttgctggtggacttgacttttcagggccggttgagaggtttttgatcaatccgattactaagaaaccttttgtgcattcggtaatatcgcttactggttttgctctagttggaggaccggcaaggcaggatcatccgcgggctattgaggctctgacgaagcttgatgttccttatattgttgcaatacctctggtgtttcagacaactgaggagtggctgaacagtactttggggttgcaccctattcaggtagccttgcaagtggctcttcccgagctcgatggaggcatggagcccattgttttcgctggtcgggatcctagaactggaaaatcacatgctctccacaagagggtggaacaactgtgtaccagggcaatcagatgggctgaactgaagaggaagtctaagacagagaagaagctagcaatcactgtgttcagtttccctccagacaaaggcaatgtcggaacagctgcctatcttaatgtcttttcctccatcttctcagttttaaaagaactcaaaagagatggttacaatgttgaaggccttccggagacttcagaagcattaattgaggaagtaattcacgacaaagaggcccaattcagtagcccaaacctgaatgttgcttataaaatgggtgtccgtgaatatcaaagcctaactccttatgctactgcattggaggaaagctggggaaaacctcctgggaatctgaattccgatggagagaatctcttagtatatgggaaacagtatggtaatgtcttcattggggttcaacccacttttggctatgagggtgatcctatgaggctattgttctcaaaatcagctagtccgcatcatggctttgctgcatactattcatttgttgaaaagatttttaaagctgatgctgtacttcattttggtactcatggctcacttgaattcatgcccggaaaacaggtgggaatgagtgatgtatgttaccctgacagtctgatcgggaacattcccaatgtttattattatgcagctaataacccatctgaagctaccatagcaaaacgccgcagctatgctaataccatcagctacctgacccctccagcagaaaatgcagggctttacaagggcctcaagcagttgagtgaactcatctcttcttaccaatctcttaaagacacaggccgtggtccacaaattgtgagctcaatcatcagcacagctaagcaatgtaatcttgacaaggatgtggaactacctgatgagggggaggaaatcacagcaaaagaaagagatcttgtggtcgggaaagtttattccaaaatcatggagattgaatcgcgtcttttgccttgtggacttcatgtgattggtgagcctccatcagccatggaagcaatagcaactcttgtcaacattgctgcactggaccgtcctgaggacgagatatcatcactcccatctatattagctaagacagtgggaagagagatagaggacgtttatagagggagtgacaaaggaattttgaaggatgtagagcttcttaggcaaataactgaggcctcacgtggagcagttacggcttttgtggagcgtacaacaaataagaagggtcaagttgttgatgtagctgataaactcagcttgatccttggatttggtatcaatgagccttgggttcagtacttgtcaaacactaaattttaccgggcagacagggacaagcttagaacattatttgatttcttaggagaatgtttgaagctagttgtggctgacaatgagttagggagtttgaagcaagccttggagggaaagtatgtggaaccagggcctggtggagacccaatcagaaacccaaaagttttaccaaccggaaagaatattcatgcacttgatccacaagctatacccacaacagctgcgatgcaaagtgcgaaggtagttgttgagaggttaattgagaggcagaaggctgacaatggaggaaaatatcccgagacagttgcacttgttttgtggggcacagacaatataaagacttatggtgagtccttggctcaagttttatggatgattggtgtattgccagttgctgatactctaggtcgagtcaaccgagtggaaccagtcagtttggaagagcttggaaggcctaggattgatgttgttgttaattgctctggagtgttcagagacctttttattaatcagatgaaccttcttgaccaggcagtgaagatggttgctgaactagatgagcctgtagaaatgaacttcgttaggaagcatgcgctggaacaagcagaaaccctcggaatcgacattcgagaagctgcaacaagggtcttctcaaatgcctcaggatcctactcttctaacataaaccttgctgttgagaattcttcatggaatgacgagaaacaactgcaagacatgtatttaagcaggaaatcttttgcttttgatagtgatgcccctggtgcaggaatgacagagaaaaggaaagtttttgagatggctttaagcacagccgacgcaacattccaaaatcttgactcctcggagatctcgcttaccgatgtgagtcactattttgactcagacccaaccaatctggtacagaacctaaggaaggatgggaagaaacccagtgcatacattgctgacaccaccacagcaaatgcacaggtccgtacactttctgagaccgtgcggcttgatgcacgaaccaagttattgaatcccaagtggtatgaaggaatgatgtccagcggatacgagggcgtacgcgaaatcgagaaaaggctaactaacacagttggatggagtgcaacttctggtcaagttgataactgggtttatgaagaggccaacacaacttttattcaagatgaggagatgttgaacaggctcatgaacagcaacccaaattccttccggaagttggtgcagaccttcttggaggccaatggacgtggctattgggagactacagaacagaacattgaaaagttgaggcagttgtactctgaagtcgaagacaaaatcgaaggaattgaccggtaa------------------------------------------------------------------------------------------------------------------------------------------------------------------------------------------------------------------------------------------------------------------------------------------------------------------------------------------------------------------------------------------------------atccacgctcgctcggtcttcccctgccaggacacaccggcggcgcgtgtttgctacagcgcgcgcttgaatgttccacgccagttgtcggcggtgatgtcggctcggcacatcgagaggcgagctccgatcgctcgtgaggctgcggagctggtctgtggcgattcgttgtggtgcgcggaggggagggtggtggaggagtttgcgatggagcagccgattccgccctacttgtttgcgtttgcggttggggagattgctttcagggaggtgggacccaggacgagggtctatgcggagtcggtgccggctctgctggactcggctgccagagagttcgcaggcacggaggatattattaggcaaggggagagattgttcggaccgtacgtgtgggaacggtttgatttgttggtgttgccgccgagcttcccgtacggtggaatggagaatccgaggatggtgttcttgactccgacggtgattaagggcgacgctagtggcgcacagctcgtggcgcacgaacttgctcatagctggacaggcaatttgatcacaaacaagaacagtgaacacttttggttgaatgagagttcaagtcaattgacactgaaacttttcttgattttctgaaaacaaacatccctggaatagaaaaagacattgatgtggaaatgtggactgaaggtgttggtatccctccagatgcctatgaacctgtttccactttatatacaaagattgtatcgcttgcaaatgaatttaacctgggtaggatgccgagggaggatgaagctgctgattggaaagggcaggaatgggagctctacttggagagcttgcccaaatctgttgaagcttcacaggtgctg---------------------------------------------------------------------------------------------------------------------------------------------------------------------------------------------------------------------------------------------------------------------------------------------------------------------------------------------------------------------------------------------------------------ttgtatgaggttcctggtaaacaatctgctataaagggtagtggaaagatagctcatactgaggacttcagatgtttggataaagcggcgctgcaactgaaggaagatggtgctgatccaagtccttggaggctttgtactgtgactcaagtagaggaagtgaaaatcctactgaaacttatcccaataccggcttgtacaataatgctcagtatgatcttaacagagtttcttactctctcagtgcagcaggcatatacaatgaatacgcatatgggccgcttgaaacttccagtaacatgcatgccagtgtttcctggtctcagcatatttctcatactgtccatctattactcaacatttgttccactgtcccgacgcatcaccggtcatcctcatggtgcttctcagcttcagagggtaggaattggtctggcaatttcgattctatcagttgcatgggctggcattttcgaaaggtaccggagaaactatgctataaagcatggatatgagtctttgtttctaagtcaaatgcccaacctaagtgcatactggttgctgatccagtattgcctgataggaattgctgaagtgttttgcatagtaggactactggaattcctatacgaggaagccccagatgccatgaaaagcataggatcagcctacgctgctctagccggtggtttgggttgctttgcagcctccatactgaacagcattgtcaaatccatcacagggaatccagagaaaagccagccctcatggctgtcccagaatattaatactggtagatttgattatttgtactggctgcttacagttctgagtctaatcaacttctgcatttttttatattcggcacatagatctggtcactccgccactaccgtcgattggatggccgactccatcaacggtggatctctaccgcacgtcgacctccataccggtaccaacggctgggcctcaccacccggtgacctttttgctctccgagccaagaactactttacaaagcgaatgaaatctccctccggcgactatttactctcgccggccggcatggactggctcaaatccagtactaaactcgataacgtactctctcgtccagataaccgcgtggcagcttcgcttcgaaaagctcaagctcaagggcagtcacttaagagcttcgttttcgctgtgaatctccaggtccctggaaaagaccatcacagtgcggttttttatttcgccacagactacgccgttcaaccgggttcgcttctttacaggttcgttaacggcgacgactctttcaggaaccaacggtttaaaatcgtgaaccggatagtgaaagggccgtggatcgtgaagaaagcggtgggaaattacagtgcgtgcttgttggggaaggccttgacgtgcaattaccatagaggaccaaactacttggagattgacgtagatatcggaagctcggcgatcgcgagcgccattttacacctggcattgggatacgtgaccagcgtgacgatcgacatggggtttcttgtggaggcgcaggcagaggatgagttgcccgaaaggttggtcggtgcggttagggtttgccagatggaaatgtcgtcggccaccgtggtg------attaggggcattctttctctgcaaagggcagctttggctcggattcacagtgagaagtggagcattggcttcagatccttcagtacccaaggtgcaacttctgctagtactccacaacccccaccaccgcctccccctcctgagaaaacccattttggtggcttgaaagatgaagaccgaatttttaccaacttatacgggttgcatgatccttttctaaaaggagccatgaaaagaggtgactggtacagaacaaaagatctagtactcaaaggtgctgattggattgttaatgaaatgaagaagtctggcctccgcggacgtggtggagctggtttcccatctggtctcaaatggtcctttatgccaaaagtatcggatggccgtccttcctatcttgttgtcaatgctgatgaaagtgaacctggaacttgcaaggacagggaaattatgcggcatgatccacacaagctattggagggttgtctgattgctggtgtgggaatgagggctagtgctgcttatatctatataaggggtgaatatgtgaatgaacgtctaaaccttgaaaaggccagaaaagaagcttatgcaactggattattgggtaagaatgcatgtggatctggttacgattttgatgttcacattcattatggagctggtgcttatatttgtggtgaggaaactgcactcttggagagccttgaagggaaacaagtgaagccaagattgaagcctccattcccagctaatgcaggtttatacggctgccccaccaccgttaccaatgttgaaacagtagctgtttctcctaccattttaaggcgtggaccggagtggtttgctagctttgggaggaagaacaattcaggaacaaaattgttttgtgtgtccggacatgtgaacaagccttgcactgttgaagacgaaatgagtataccattgaaagagttgatagagagacactgtggaggtgttagaggtggatgggacaacttacttgcggtaattcctggtggttcttctgttcctttgatacccaagaacatatgtgatgatgtgatgatggattatgatgcactcaaggcagtcaagacaggattggggactgcggctgtaattgtgatggataaatcaaccgacgtggtggatgcaattgccaggctttcttacttctacaagcacgagagctgtgggcagtgcacaccatgcagggagggaactggatggctctggatgattatggaaaggttgaaagttgggaatgcaaagttggaagaaattgacatgcttcaagagttgaccaagcagattgaagggcacacaatctgtgcattgggcgatgctgctgcttggcccgtgcagggtctcattaggcattttaggccggagcttgaaagaaggatcagggagcgagcagagagggaattgctggaggttgctgcttaa------------acatctcccaaagccctaaccctagccgacctttcgctctcctccacttgccgcgaggtcagcgaccttacactctcctcagtccagtcaaacatcgagtccctcatcctcaagcttgcccgctccatactctcaggtaacggcttcgcctttgacgtcccttcgcgttccgccgccaaccagctctacgtcccggagctcgaccgcatcgttctcaaagacaagtcttctcttcgaccatacgccaacatctctaccgtccgacctaccaccatcaccacgcgcattctccagctcattcaccagctctgcatgaagagcatccatgtcaccaagagagaccttttctacaccgatgtcaagctcttccaagaccagacccaatccgattccgttcttgatgacgtctcttgcatactcggttgcactcgttccagcctcaatgtcatcgctgccgagaaaggcgtggtcgtgggtcgccttattttcagcgacaatggagatctgatcgattgcaccaaaatgggcatgggcggaaaagccattcctccgaatattgacagagtaggggatatgcagagcgacgcactgttcatactcttggtcgagaaggacgctgcctacattagattagctgaagataggttctacaatcggtttccatgcattatagtgacggccaaaggccaaccagatgtggccaccagattgttcttgaggaagatgaagatggagttgaagcttcctgtgcttgctcttgtggatagtgatccgtatgggttgaagatcttatcagtttatggatgtgggtcgaagaacatgtcctacgatagtgcaaatttgaccactcctgatatcaaatggctggggattaggcctagcgatttggacaagtataagataccagagcaatgtaggttgccaatgacagagcaggatattaagactgggaaggatttgttggaggaggattttgtgaagaagaatccagggtgggttgaggagctgactgtgatggtgaagaccaagcagaaggctgaaattcaagctttaagcacttttgggtttcagtatttgtctgaggtttatttgccactgaagctgcagcagagagattggttgtgaatgccagtcttcaaaacccctttcaatggctactccgtcaaattcagtcctttctacgagacccgcatagccgtcgctaccgcccagaactttggcatcctcggcaatggccgcctccacgtcctcgacctatctcccacccccaattccccacccatctccgagctcgccgccttcgacactgcagacggagtctacgacgtctcttggtccgagtcccacgattccctcctcgtcgctgctatagccgatggctccgtcaagctctacgacctcgcactccctccctcctccaaccccattcgctctctccatgagcacacccgtgaggtccagtccaccgattacaaccccgtccgtcgcgattccttcatcacctcgtcttgggatgacaccatcaagctttggactttggacagacccaccagcgtccgcaccttcaaggagcacgcttattgcgtctactcctccgtatggaacccccggcacgccgacgtgttcgcctccgcctctggggactgtacggttcgaatttgggatgttcgcgagccgggctccaccatgatcatcccggctcacgaatttgaaatcctgacctgcgattggaataagtacgacgattgcattatcgctacggcttcggtggacaagtcaattaaggtgtgggatgtgaggaactacagggtacctattacggtgcttaacgggcacggatacgcagtgaggaaggttaagttctcgccgcatagaagaagcttgctgatgtcgtgctcttacgatatggcggtttgcttgtgggattacatggtggaggatgcgctcgttgggcgatacgaccatcacacggaattcgctgttggggtggatatgagcgtgcttgttgagggacttcttgccagcactggctgggacgagcttgtttacgtttggccgcatgggactgacccaagagctctcgattttgtacggacgacgctgaaagagaaagagaatgcgggggatctgagcgtctctgtgaaagtgtggaagaagagggaggttttcgtgatgaattccatcattgggcttcatctaagcaacaaggagttctctgtgtgtttgagcttgatcgaagaattgctcaagcgcgattctgaggacccaattttgctttcgaagctcgggtacattcagatgcagattggcgatttagaaggtgccaagagctcgttcaatcgggtcgaagggttgatgttagtaggcaggagagaaatgtgtcgatgaacgaggtccagtttcagaacctcgtgaatagaaacaaggcattggtgtacatggtgggcaaggactatgtgtcggcggtgagagagtatgagaagtgcattgagagggataacggcgacatattggctctgaataacaaagctctttgcttgatgtacttgcgggacttgtcggattcaatcaaggttttggaaagtgctctggaaagggttcccacggtggctttggatgagactgttatagtgaatttgtgtagtatgtatgaattagcttatgttaatcactccgacactaagaggacgctcagtaactggattgctcgtgttgctcctgatgattttgattcatcttgtactcggatatgaaccactcaaggtggtgttatgtggttcttcagggataaaggttttgatgataagagcatccatgacatgttcaaaaagtgcaagcgtcttgaggggttggaaagagaaagggcttcggaaaactggacttacttgaacagcattggcattcaggagagaaagctaccttctgttgtgtcaaagtgccctaaaatccttactttaggtctacatgagaagcttgttcccacagttgaatgccttgccacccttggtacgaaaccccgtgaagttgcttctgctattgctaaattccctcacatactgtcctatagtgttgaagagaagctctgtccacttttggctttctttcaggcacttggtattcctgaaaagcagcttggaaagatgattttgctcaacccaaggcttatcagttacagcattgagacaaagctgactgatattgtggaatttcttgctagtcttggcctttacagagatgggatgataggcaaagtcctggtgaaaaacccttttattatgggttatagtgttgataaaaggctccgccctactacggagtttctgaaatcaataggtcttccagagttgggccttcagacagtggcaatgaacttccctgaagttttgtgtagagatgcggacaaggtcctaagacccaatttttcttatctccaaagatgtgggttcaatgatggtcaaatagcaactttagttactggttatccccctattcttgtcaagagtgtccaaaactccttggaacctagaatcaggtttttggtagaggtaatggggagacggattgatgaagttgccaattttcctgactttttccggtatggattgaagaagagattggaaagagatcgcatttatcatgagacttatggatgccaaatgaatatcaatgacatggagatcgtcctgtccattatgaaaaatgccggatacagtgaaactgtgaataatcctgagagtgcagaggtaatttttatcaacacttgtgctatcagggacaatgcagaacagaaggtgtggcagcgacttaactacttttggtttcttaagaggcattggaagagtaatgttgctagtgggaggtcgcagtccatgcgccctccaaaagttgttgtcttaggatgtatggctgagagattaaaggacaagatactagatgcagacaaaatggttgatgtggtctgtggtcctgatgcataccgagacttgccacgattgctagaagaggtagattatggtcagaaagggatcaatactcttctttcactggaagagacttacgctgatattagtccagttagaatctctaaaaattcagtgactgcatttgtgtcggtgatgaggggttgcaataatatgtgctcattttgcattgttcctttcactagaggcagagagcgatcacgtccagttgaatcaatagtgagggaagtggctgagctttggaaagaaggagtgaaagaggtaacacttcttggccagaatgtcaacagctacaatgactcatccagggaagaaaatgaagttgaaccaggatctaattggagattaagcgaaggcttttccagcatatctaaggtgaaaaaaatgggtttacgatttgctgatctcttagatcgactttcacgagaatttccagacatgagattcagatacacatcgccacaccctaaagatttccctgatgaattcctgtatttgatgcgcgatagacataatatatgcaaatacatacatttacccgcacaaactgggagtacaacagtgctggaaagaatgcgtcggggatacaccagggaggcatacttggaacttgtgcaaaagattcgaagaactattccagatgtggggataagcagtgatttcatatgtggtatggagcctttgtggaaacttttatatttgctggagcctgctcctatttcactaattgtgacagcagtaggtgtgacatttggatctgcatttcgtgctctaaactatggaaaagaaatggagcgaaatcgcgatttatcagaagcatccattattttagataggtcccaagcactcatgatccctgtaatgagttcttttagtttgcttttgatgttttacctgttctcttctgtctcgcaacttctcactgcatttacagccattgcctctgcttcatcccttttcttctgcctagctccttatgtggcctatttgaaggcacagtatgggttggctgatccatttgtgtcacggtgctgttcaaaatcaattacgcgaatccaagggctattattattgttatgttctggtatagtagctgcttggcttgtctctgggcattgggtattaaacaatttgttgggcatctctatatgtattgcctttgtgagccatgtgcgtcttccaaacattaaaatatgtgcgatgctccttgtttgtttgtttgtttatgacatattttgggttttcttctctgagagattttttggggcgaatgtcatggtatcagttgcaacacaacaagcaacaaatcctgttcacactgtcgctactagttttagtcttcctgggatacaaatgataacaaaaaagctggagttgcctgtgaagattgtctttcccagaaacttgttgggtggagtaacttctggaggaagtgcctcagacttcatgatgcttggtcttggtgacatggcaattccagccatgcttctggccttagtcctctgttttgatcatcgaaggaacagggatccagtaaatatcttagatatacattcccccaagggccataaatacatttggtatgctctccctggatatgccattggactggttacggctttagcagctggtgttttgactcactcccctcaacctgctcttctttatctggtgatgaaactcgcgggactgaaatccgttgaaaacgctcacgacgagtcggtttgggcggccacgtgggtcccggcgaccgaaaccagatccgccttgttgctcactggttcactcgacgagactgtgaagctatggaaacccgacgacctcatcctccagcgcaccaataccggccactgccttggtgtcgcttccgtcgccgctcacccctccggccacattgccgcttcctcctccctcgacagttttgttcgtgtattcgacgttgacaccaacgccaccattgccactcttgaagctcctccctccgaggtctggcaattacgcttcgatcccaagggtaccattcttgcagttgctggtgggggtagtgcctcggtcaagctttgggacactgccacatggagtctggttgctaccctgttaattcctcgtccagaaggaccaaagccatctgataaaagcagcagcaagaaatttgtgctttcggttgcttggagtcctgatgggagacgtcttgcttgtggctcaatggacggaaccatttctgtttttgatgtagctcgcgccaagttcctacaccacctcgaaggtcatttcatgcctgtgcgaaccctggtgtattcacctgttgatccccggctactctttacggcctcagatgatgctcatgtgcacatgtacgatgccgaaggcaagacgctggttggggcaatgtcaggtcatgcgagctgggtactgagtgtggatgttagcccagatggggctgctattgctacaggctcaagtgacagaacggtgcggctctgggatctcagtatgaaggctgctgtacagacaatgagcaaccacacagaccaagtatggggagtgacctttctaccgggaggaggggctggtcgacttgccagtgtttcagatgacaagagcatatcactctatgattactcttgaaacattcagaggacttatacatcggccggtgacctgctaactctggattatagtgcagaaagcgagtaccggatgttcccgggagaagaaatcactattgctaaaggctacttgagcataattgaatctctggcctctgttctaccacctggtttaatccaactaggcagaaaggttacacagattgaatggcggccagagcctgtgaagctacacttttgtgatgggtcggtgatgtttgctgatcatgtcattgttacagtttctttgggggtacttaaagccggaattcgacaggactcagctatgttcaatcctcctctgccttctttcaagactgaggcaatatcaaggctcggttttggcgttgttaacaagttgtttctaggccaagactccatggccaccatccgcgacacagtaagcacatcaaacactcgcgtgggctggattggaaccggagtcatggggcaatccatgtgtacccatcttctcaattccggttttaccctcaccgtcttcaaccgcacaatctccaaggcgcaacctctaatcgaccgaggtgcccacctggctcaatcccccttcgccgtcgcatcccaatccgacgtcgtcttctctatcgtcggctatccttccgacgtccgctccgttcttctggacccaacctctggcgccctcgccggccttcgtcctggtggagtccttgtggacatgaccacctcggaaccctccctcgccgtcgagatagccagcgccgcagctgccaaaggctgtgcctcaattgacgcgccggtctccggcggcgaccgtggagccaaaaatggaactttggccatcttcgctggcggagatgaaaccgtaattcgccgcctaaaccctctgttttcactcatgggtaaggtcaactacatgggttcatcaggcagaggacagtttgcaaaactagcgaaccagataaccatagcttcgaccatggtgggactagtggaaggcattgtttacgcttacaaggctggtcttgatgtgggtttgtatctaagtgcgatatcaaccggtgcggctgggtcgaaatcactggatttgaatggtggtcggattctgaacagggacttcgagccagggttctttgtgaatcacttcgtgaaggatttggggatttgtttgaaggagtgccagaacatgggacttgctcttccagggttggctttggctcagcagctttatgtctcgctcaaggctcatggggaggggaatttgggtactcaagctcttattttggctctggagcggcttaacaatgtgtcccttgcaccgtcaatggaccccccaccacccaagagctggagcatccacacccgatccgatatcatccagaagtacgagattctggagcgggtaggctccggcgcctactccgacgtgtaccgggcccgtcgcctctccgacaacctcatcgtcgcactcaaggaggtccacgactcccagtccgccttccgcgagatcgaggccctccagatcctccacaactccccgaacgtcgtcgtcttgcacgagtacttctggcgggaggacgaggacgctgtgctagtgttggagttcctcaggactgacctggcttctgtcatcaaggatgccaagaagagagaaggtggtgggataggtgttggcgagctcaagagatggatgctccagattctctctggggttgacgcgtgtcatcggaacatgatctttcaccgggatttaaagcccagcaacttgttgatctccgacgaaggagtgctcaagctggccgattttgggcagactggtggtgctacggttgtttcagctgaggatcttgtggcatcacgaaaaggatcatcatctgagattatcagccccgatgaaaaaatggctgctgtaactgggttttccccttcaaagcacagccacttttcttggtcaccagaatctggggattcattccctgctgagaaccttgcaaggctggatgtgaggtcaccagatagattggttggggagctgtattttcttgatgatacagtcacattgacgccagaggaactgtcgagggcccctgctgaagtgttgggaagaagtagccatgggacttcttatagggctactttggagaatgggatgttcttgactgtaaaatggttgagagaaggggtggcaaaacagaaaaaggaattcgccaaggaggctaaaaaatttgcaaacatcagacatccaaatgtggtgggt----------------------------------------------------------------------------------------------------------------------------------------------------------------------------------------------------------------------------------------------------------------------------------------------------------------------------------------------------------------------------------------------------ctgagaggg--------------------------------------------------------------------------------------------------caggttcagaaggagcaatggcatggatataaacggcctcccagtgaacaagaatactctgatgaggttgaaattggttctactatagaaccctcagaagaagagcttgctgacctgtcacaagcatgcagaaaactgtgggaacttgatacaaaccgtttggtacctggaaaggactatgaaattgattgtggagaagggaagaaggtcttccaaacagatgatgttgcacaaggaagcttatttaggtggctgaacgaagatatattcagaagacccactttttctcgtttctgttctcttctggataactataacccaaatgaaggagccaaagaagttgtcacatctgaagagaagcaagagcaagttgcattcatagaagaaatcagcagaactgcacccattaagtaccttcataagtacctctcatttaagggcattgtatctgaaaacttccaagattttaagagagtgatgactagtctctggtttgatctctatggccgaggtggtacatcctcttcctcctcggcttttgaacatgttttcgttggagaaattaagcaacgtggtgagcaagaggtttctggcttccataattggcttcagagggtggggaagcttgttctatatggcctattgatggtttgatgcaatctttatcaactcaaagcactcttcgatgcctctctcggatgcttgaggaggcaatccatgctgatgttaccatcaacacggctgatggcaatttaagggctcacaaagcaattttatctgcaagttcttctgtgttccaaagcatgttccatcacaacctcaaggagaaagagtcttccacaatcgacatagaagacatgtcaactgaatcttgtgtggcacttctcagttacttgtatggaaccattaaacaaggggatttctggaagcaccgactcgcacttcttggagcggcaaacaaatacgacataacagatctaaaagacgcatgtgaggacagcctcttggaagacatcaactcggggaatgtccttgagaggctgcaagaggcctggctgtaccagctgaacaagctgaagaaaggatgcttaatgtacttgtttgaattcgggaagatatacgatgttagagacgaaatcaacagctttttcaggcacgcagacagggatcttatgctggagatgtttcaagaagtgcttacagtttggaagccagtatgagagatgccacaccgagcccgagccttgcctagggtttctccagagggagactttctcaacggagataatcgagagcatttctccggaggatcttcaaccgacggtgaaaatgtgcgtggactgtctccagtcgccgtcggtcgccgtgaagcgatccgctgcggcgaagctcagattactagcgaagaacagggccgataaccgcgttctgattggcgagtccggtgcggtacctgctctgattcctctgcttcgttgcagcgatccgtggactcaagagcacgcggtcacggccctactgaatctctctctgcatgaggtaaacaaggcgctgataacgaatgccggagcgataaagtcactggtctatgtgctcaagactggcatggagacttcgaaacagaacgcggcgtgtgcgcttctaagcctggctttagttgaggaaaataagagctcaattggggcttgcggggctatcccgccgttggtttcgttgttgctgagtggatctactaggggaaagaaggacgctttgacgacgctgtacaagctctgctccataaagcagaacaaggaaagggcagtgagtgccggtgctgtgaagcccctggtggctttggtggcggagcaagggacggggctagcagagaaagcaatggtgatcctgagtagcttggctgcgattgaggaagggaaagatggtattgtggaagaaggtgggattgcggctcttgtggaagccattgaagatggttcagtgaaagggaaggagtttgcggtgttgacgctgctgcaactgtgtgccgacactgtgaggaacagaggtttgctggtgagggagggtgggattcctccattggttgctctttcgcagtctggaagtgttcgtgctaagcacaagtcttcgtccaaaagctatatctgggtcaatcccagtagccccagagcttcgcagcttcgacggaaatcctatgattccaggtacactaaacttgttagagtagctgaatctttgaactcctgtaatccaactgaggttgatgttttgaatcttttgagggttttaggtgataaaatagtagagcaagatgctgtggttattctcaataatatgttgaatccagaaaatgcactgcttgctcttaagttctttcaaagtaacatgaaacttaagagggaggtaattctatacaacgtaaccttaaaagtttttaggaagcgtaaggatatggatagagcagagaagctgtttgctgaattgattgatagaggtgttgaacccgataatgttactttttcgactttgattagctgtgctaggttatcttctttacctgataaggctgtggagttgtttgagaaaatgcccagttttgggtgtgatccagatgaggtgaccacctctgcaatgattgatgcctatgggcgtgctggtaatgttgatatggctttcagcttgtatgaccgtgctagaacagagaaatggcgcattgatccggtgacattctctactttgattagagttcacgggcaatcagggaattttgatgggtgtttgaatgtctacgaggagatgaaggctataggggctaagcctaacttggttatttataacactttattggatgctatgggaagagctaagagaccttggcaggccaagaagatttaccaagagatgaatgacaatggatttttgccaaattggataacctatacagctctcttgcgggccttttgtagagctcgatatggtgatgacgctcttaacgtttatagagagatgaaggagaagggattggacttgaatgtgattctctacaattcacttttagcaatgtgtgctgatatcggctatgctagtgaggctattgagatctttgaagacttgaagaattccagcactgagcctgacagttggacattttcatcaatgattactatatattcatgtagtgggaaagtttctgaagctgaggcagtgttcaatgagatgatggaagcgggttttgagcctaatatatttattttgacctcacttatccaatgctatgggaaagtaaagcgtactgatgacgttgtgaggacattcaatcaactcttacaactaggaataactccagatgaacgtttctgtggttgtctcttgaatgtaatgacccaaacctcagaggaagaacttagtaagctttctgactgcattgaaagggcttctccaaagcttgggaatgtggtaaaacttttgctagacgagggtgatgggagtgagaattttaagagggtagcctttgagcttcttgattcaattggtgctgatgtaaagaagccttactgcaattgcttgattgatctttgtgtgaacctcaatatgctactaaaggcatgtgagctgctggaactggggcttacactagagatatacacagatatacagtccaggtctccaacccagtggtctctttatctgaagggtctatctcttggggcagctcttactgcattacatgtttggataaatgacttgtctaaggctttggaatctggggaggagtttccaccattgcttgggatcaatactggacatgggaaacacaagaattcagacaaaggtttggctaccgtgttcgagtcacatttgaaggaattaaatgccccattccacgaagctcctgatcaagttggctggtttttgacaacaaaagttgcagctaagtcatggttggaatctagaagttcgtctgaattagttacggccgaacaacaaaaggaagaaagcttacttgctgggagagggatcatgttctatcgtgcgctagaagcagttccttttcagggtagtggagataagatcaaacttccgccttcttgcttcacagagttgtctgatcaaggagcttttgataagggacccttgtattttcaactgactctagctcatcataaggaaaatggtcggactactcattcaggggttttggagttcactgcagatgaaggtaccgttggggttcctcctcatgtatggcagaacttattcctaacagacactccaaatattagtttgattgaagttcgttatgtctggctgccaaaaggaacttatgcaaaacttcaacctgatcagcttggcttttctgacttgcccaatcacaaagctatcctggagacaagcctaagacagcatgccactctttctgaagatgaaatatttacagtgaattatggggaactgatatataagttacgggtccttgaactaaaaccctcttcaagtgtgtctgttctagaaactgatattgaagttgacatagttggtcctgattcatctctggagaggacagagcagaatgtcctaatgccactcacatttggaaaaccagaatctggaatagttgacgaaggaaattacgtgtattacaagttctcaatggataatgatacttgggagaaagttgtctctgagggtgctcacgttgaagtaagggtagaagcagggacaggtggtggtgatactgatctttacagttccaagcatcctctcctattcccaacccggcaccagcatgaatggtcttcccatgacattggttcaaaggccttgatccttagctctaaagataagagatttggagtaggtaattacagtgttggcatttatggctttaagggaagaattaattaccgtatatccgtgagtgttcaggatggccatcatagtaaagtaggtcaacaggctgcatcttcctcatcatctatggagatagatactgtagaatgcaagaattgcaggcatcatatacccagtcgaactatagcattgcacgaagcctattgcagcagacataatgttgtttgtcagcatgctggctgtggagttgtccttagggttggagaggccaagaaccatgtgcattgtgacaaatgtggacaagcctttcagcaaggggaaatagagaagcacatgaaagtgttccatgagccacttcactgcccctgtggtatagtccttgagaaggaagagatggtgcaacaccaatcatcattttgtcccttgcgacttgttgtatgtagattttgtggggacatggttcaagctggagattcagctatggatgttcgggatagaatgagaggactatctgagcatgaaagcgtttgtgggtcaaggactgccctatgtgattcatgtgggcgttctgtcatgttaaaggagatggacattcatcggattgctgttcatcaaaagaac------------------------------------------------------------------------------------------caacccccagatccatggttggagtcagctcccgccatgaccaaactcttcactcaacgcgagaacgccaccttcaagaacgacatctccatcctcaaaactgg--------------------------------------------------------------------------------------------------------------------------------------------------------------gacgaggagataaacgacaccatcccaagtttgggatcggagatgaactttaggaaagggaggtacttgtactattctcggggcggtgattattgtaaaggaatgaaccattacatgtggagtttcttgtgtggtttaggtgaggctatgtatttgaataggacatttgttatggatttgagtatatgcttgtctgcaacctataatcctactaataaagatgaggaagggaaggattttcgatactattttgattttgagcatcttaaggaggtttcctcaatcgttgaggagggtgaattcttaagagactggaagaagtgggatcgcggccataagaagaaagttccagttagaaaggttgtgagctataagaccacaccaatgcagctgaaaaaagataggaatgccattctatggaggcagtttgatgctccagaacctgagaattactggtacagagtttgtgaaggacaagctgctaaatatattcagagaccatggcatgctttgtggaaatctaagagattaatgaatattgttacagagatcagtggtaaaatggactgggattttgatgctgttcatgtggttcgaggagagaaggcacagaataaggagctgtggccgcatctggatcatgatacatccccagacatgctccttgagaaacttaaagggatgattcagccttggaggaatctgtatgtagccaccaatgaacctttctataattactttgataaattaaggtctcagtacaaggttcatttgcttgatgattacaaggaattgtggggaaggacaagtgaatggtacaatgagactcagctcttaaacgatggtcgagcagttgagtttgatgggtacatgagagttgcggtggataccgaggtcctttacagggcaaagaaacgcgtggaaacattctataatttgacaaaagattgcaaggatggaatcaacacttgctgaaacccacaggacgacccctctttttccctacctgaaatcgtcatcttccggtcgtcttcttcgtctccctcaccctcgcagtcctcgtcagaaaacgaggatgtttccactctacaccccaaccccaacgtaattaccaccaaaaacccatcacacccacctctctatatcagcccggagccacacatctcgacccagttttacactttcaacccggagtcacacggtctgatgattcgctgcctcctcgagcgccgcctagccacccctgccgagatccgcgccgccacgccgcgagccgtcctcaagtcctggcgcgccgtttggaaggaccgcaacgaggacacggcttacctaaccgcctggaagcggatccaggacaagctcgctgctcatgtcgaccaaaatggtaatgaatttctctgctttaagaacaacacccagcaattcgtttcccatattaaccagtggcaggacattgttatgagctaccatagcgataccgatttgaagcatttagctctaaaggataccgttgataggattaagcaggtgtggaccgtaggtgctaagttttatggcatacctgaaagttacattagggtctgtgttgctgcctgccctgtttgctcttcggcctcctctggggcagcgggtaggagtaaaagacgtagatttgagtatactgagtcctttgatgtgcctgcaaaagaagtgcctcataggcttcaacagttggctgccaagcacaaggttgtgctttgcattaggcagaaatatattaggtataagccctttatggctgaggtcaaggactatgcttgtcatagggcaggcgaaccggctgccaagaagtccaaaattttgaagagagaaccatatgcatccaagcgttgcgggtgtggattccgtattcgggccattgttcccattgcgaattacaatgataaggacaagacttttgtctatcaagaggaagggatggctgtgtttaaattgtatgctgtgcattcaggacatgagccgggacccttggatggaaatgccaggattatgcatcgggttgtggggcacaagggaggttttttgatggatcaagagacggtttatggggtgagtgaggaaatggagaatgagggctttggattgcttgggaaggaagaagggaatttgcatctttctgttttgcaccaggtgcaggaattgagaggtgaagttgggttgttagaagcgaaaatttccaaagtcccaagagagctgttgggttcagtgtctcaagaattgtttgatattgtgaataaagttagacatttgagggaggagtgttcaaagccacttgggttgctccaagacaagcctcattcggatgatgtgttggttggggaggatgatttggcacattggagtgatcatcaccatgaacgaatatatggggatggcaaggacactgaattgattgaggatgatgaagatagttttgggagaactcttagggatgttgttccttgggaccagatgagaacagattgtaggaatcaaaaagatctcatgaacgagacttgtaaatccgaaaagtggttaaaatgcagtaactttgatgagaagagtattcttgattgcgaggatacaaagctaaccaagcccttaagacatgatgagagtatagttgcagatgtaggtcttgtcggtatacaggttgatagtttctaccaagataatccaaaatggtatgattctccatgtggattggactctggtgctgattgtgaggatagtggattcaggcatggggagattgtgtagttccgtcccgatcagtttacgtataacactttggtcaatggtttgtgcaggacagggcatgttaagcatgctttagagatcatggatgtaatgcttcaggagggattcgatctggatatttttacttacaactcattgatttctggactttgtaaatcaggtgaaattgaagaggcagtggaaattctggaccagatggtttcaagggattgtgccccaaataacgtcacgtataacactctgattagcaccctgtgcaaggagaaccaagttaaagaggcaactgaactggctcgtgttctcacaagcaagggaattttacctgatgtttgtacgttcaattctctgattcaaggtctgtgcttgaccagcaatcacaagtatgccatggaactgtttgaggaaatgaagaataaagggctccaacctgatgagtttacttacaacatgttaattgacagctactgttctagagggagactgaaggaggctttgagcctactgaaagaaatggagtcaaatggctgtgcacggaatgtggttgtatacaatactttgattgatggattgtgcaaaaataagaggattgaagaagcagaggagatttttgatcagatggaactccaagggatttcaagaaatgcagtgacttacaacaccctcattgatggcctttgtcagagcagaagggtggaggaagcttctcagctcatggatcagatgataatggaaggattgaaacccgacaagttcacatacaattcattgctcacgtatttttgcagggctggggatattaaaagggcagccgatattgttcagactatggcttcaaatgggtgtgaaccagacattgtcacttatgggaccattattggggggctgtgtaaagcaggtagagttgaggttgcatgtaggctccttagaagtgtccagatgaaaggaatggtcttgactccgcaggcttataaccctgtaatacaagcactattcaagaggaaaagaacaaaagaagccatgaggctttttagagaaatgatagagaacgctgaacctccagatgctgtatcacataagatagtcttccgtgggctctgtaatggtggaggaccaatcggagaagctgttgattttatggttgaaatgatggagaaggggtttttaccggaattctcatcatttgttatactggctgaaggactctgtgttttatccatggaggaaaccctaattaaccttgttcatatgatcatgaagaaagcaaagttttcagacaatgaagcttccatgataagtggttttctcaagatcaataaatttcatgatgcattggccacacttggtggtattctgaatagccaaaagcccagaaaagctaactcctacagctccgacgagttccccgttgatgaaaccttcctgaagaatttcggccccaaagaaaaagaaactgaggatgaagctcgaattcgcaactgggtcgagcgtggctgggctccatgggaagaaatcctatcccctgaagctgattttgcccggaagagcttgaacgaaggcgaggaagtgccgcttcagtcccctgaagccattgaggcctttaaaatgttgagaccgagttacgtaaagaagaaaatagccgagatgggtctgaccgaggacgagtactacagaaaacagtttgagattaagggtgagataccggagccactaaagacggtgtgggcggggccgttggctgtgaggcacttgccgccgagagattggccgccgaggggctggaaagttgataggaaagagctggagtttataagagaagctcataagttgcaggcggtgagagtgagtttggataagttggaaagtgaggtgagaacggatacggatactatgtgtctggataggtacaaaatgttcttgaagcagtataaggaatgggttgccgcaaacaaggataggttggaagaagagtcttataaggttcagaagtaattgaggaatatttacggaaaagaggttgtagatctctgcagtaccccagaggttcaaggttcacaatctacgtgaagccaccatcgaatcctcaaagtggaccaaaaaaaccattaaaaacaccaaaagttaataaacaggtttcaactgagaccagaaaatccacgaacaaagggaaccaaggtacttctaaaaagaagaaagctggaagagttgtttcactagctgaggctgccaaaggatcaattgttttccagcgggggaaaccatgctcatgccaagctcgtcaacacaaactggtgagcaattgcttatcttgtggtaagatagtatgtgaacaagagggagagggtccttgcaatttttgtggtgcccttgttctgagagaagggagcacttatgctggtttggaagaaactatgcctctcacatcagatgccgacgcggcagctgaagcttatgcaaagaggcttgttgattatgaccgaaactctgcagcacgtacaacagttattgatgaccaaagtgactattatgagattgagggaaacagctggttgtcaatggaggaaaaggaactcttaaggaaaaagcaagaggagattgaagaagctgagagggcaaaacgaaataaagtgattgtgacatttgacttgcttggtcgcaaggtttttggagaaatggagaaagtcttgaattatatggctgaggaaggggtggttcccaatgttgtaacctacaacactgtgatggccatttacttagagcaagggcaagctgctaaggcccttaatgttcttgaggagattcaagagaaaggcctcactccatcacccgtgtcctattctacagccttgttggcttatcgaagaatggaagatgggaatggagctttaaagttcttcattgacattcgagaaaagtatcataaaggggagataggtaaggatgctgatgaagattgggaaaatgagtttgttaagcttgaaaactttataatcaggatttgctaccaagtgatgcggtgctggcttgtgaaggatgatgacttaagcaccaaggtgttgaaacttctcatagaaatggataatgctggtgttccacttggtagtgccgaacatgagcgccttatgtgggcttgtacccgtggagaacattatattgtggcaaaagaattgtatgataggataagagaaaagcgttttgagataaggttatctgtgtgtaaccatgctatttggttgatgggaaaagctaaaaagtggtggacagctttagagatttatgaggatttattggacaaggggccaaagccaaataacatgtcatatgaactaatagtgtcacacttcaatgttcttctgactgcagctagaaaaagaaggatctggaaatggggagtaagattgctcaacaagatggaagagaaaggcctaaaacctggtaacaaggaatggaatgcagttcttattgcctgttccaaggcttcacaaacttcagctgctgtgcagatttttaagagaatggtggaacaaggtcaaaaaccaacaatcatttcctatggggcattgcttagtgctcttgagaaggggaaactctacagtgaggctcgccgtgtgtgggatcatatgattaaggtgggtgtgagaccaaacttgtatgcctacacaattatggcctctgttttctccaggcaaggaaagtttaatatggttgataccatcattcatgagatggtttcatcaggtgttgagccaacagtcgtcacatacaatgcaattattagtgcctgcgcagggaatgctatgagcactgcagcatacgactggtttcaccgcatgaaagttcagaacatttctccaaatgaggtttcttatgaaatgctaattgaggcgctagcaaaggattgcaaaccaaggcttgcatatgagttgtatttgagggctcaaaatgagggcattcgcctctcctcgaaggaggaccaagatgatttgcctggaatggctcaggccttccacatatcttctagcactgcttctgccatttcgatatgcatagcatttgcagctctcactcttccgttgtttatgtcgcccctggggcagggcgtggccttgaaaacgaagttgttgtcgtatgcaacgctactgtttgggttttacatggcttggaatatcggagccaacgacgttgctaacgccatggggacttcagtgggttctggagcattgacacttcggcaggctgtgatgacggctgcggtattggaattctcaggggcattgttgatggggacgcacgtgaccagtacaatgcaaaagggtattcttgttgctaatgtgtttcagggaaaggatactctgctctttgccggtttgctctcatctctagcctctgctggtacttggttgcaggtagaatgtaatgtttcatatgatttctcatcagatgaaaaaccattgttggaggataaaatagtctctgtgcttggttgtatggtttccctcctgaacaaagggagggaagatgttctttctggaagatattccattatgaattcctttagcattgcagatgtaagtgtaatggatgacaagctgcctccacttgccactttcaggcgtgagatgaaaaggtgttgtgagagcttgcatgttgcccttgagaattatttgatgcctggtgatgaccggagtttggatgtttggaggaaacttcagagacttaagaatgtctgctatgattctggttttccccgtgaagaggattatcccagccagatgctttttgcaaattggactcctgtgtacttgtctacttctaaagaagaaatgggatccaattctgatgttgctttctggaggggtggccaggtaactgaagaaggtctgaagtggttagtcaagagaggatataaaaccatagttgatctacgagcagagaatgtaaaagataacttctaccaagaagccataaatgaggctattgcatctgggaatattgaattggtcaaaattccagttgaagttgggactgcaccttcaatggagcaggttgagaagtttgcatctttagtttctgattgtagcaagaggcctatctatctacatagtaaggaaggaatttggagaacttctgcgatgatctccagatggaggcagtacatgactcgc---agtgatgatgaactgtgtccaattgaaggaaatatgtgtgcttctacaactggtgttgtgagggtacagtcaagaaagaaagcagagatgttcctggttcgaacagatggattcacttgtgccagagaaaaggtgacagaatcctccttagccttcacccatccaagcactcagcaacagatgcttatgtggaaatctacaccaaagactgttttattgttgaagaagctaggggaagaactcatggaagaagctaaagag---------accctgaagctcaacaagtacagctcgcgcatcactgaacccaagtcgcagggtgggtctcaggcgattcttcacggcgtgggtctctccgatgacgatttgagtaagccccagattgggatatcgtcggtttggtacgaaggtaacacttgcaatatgcacctattgaagctgtctgaggctgtgaaagaaggggttagagaagctggtatggtaggtttcaggtttaacactgttggggttagtgatgctatctctatggggactagagggatgtgctatagcttgcagtctagggacttgattgctgatagtattgagactgttatgagtgctcagtggtatgatggcaatatctctattcctggttgtgacaaaaatatgccaggtaccatcatggcaatgggccgtcttaatcgaccaagtatcatgatatatggtggaactatcaagtatggagaatatgttagcggatccataagtgatgagcagaggaagaatgtagtccttaactcttgtcctggggcaggggcttgtggtggaatgtatactgcaaacacaatggcctctgccattgaagctatgggaatgtctcttccgtacagctcttcaacacctgctgaagacccattgaagttggatgagtgccgtttagctggaaaatatcttctagaattgttaaaaatggacttaaaacctcgagacattatcactccaaaatcactacgcaatgcaatggttattgtcatggcactgggtgggtctaccaatgctgtgttacacttgattgctattgcaaggtctgttggtatggaattgactcttgatgactttcagaaagttagcgaccaggtcccattccttgcagatctcaagccaagtgggaaatatgttatggaggatgtccacaaggtcttccagggaaaagtcgtggttattagaggagagggacctaagggaggccctggcatgcctgaaatgttgacaccaactagtgcaataatgggggcaggtctagggaag---------------------------------------------------------------------------------atggatcctctctcagccttgcgcgacttcaccatccgtggcgagcttgatcagatcgtccgagtcaacgacgagttccgcttcggctccgactatagcttcccttgctcggcggagaccgcctatcgctctaagcaaggcaatctctataccctcgaaactcttgtttattacatcaaaaaccaccacgtcaagcacaccgattacctccagaacgctcgcacactggggatccctctcgttaccttcactgatcgcaagcctctccttgattatctcatcggaaaggtctcaacttccgattctatcgaattcaaggaaaacgagacagtcgactacattacgctgattagaactggcgaacggccgttgaaagatcgtgaggctttgttggaatgcaaagggaggaatttttacagcgttctgacggcttcgacacggcgtgaggaggaacgacagcgtttggagtcgcagcagaggaaggacgggttggttgctaagagtaggctaatgggtgcggacgagaggggtctgggagggtacggagacgagttgggatacgatcctacgcccaaacccaaaatgcatttgaagggtagcaaaattggtgaaggcgtgcccataattctggtgccgagcgcgttccagactctgattaccatttacaatgtgaaggagttcttggaagatggagtttttatacccactgatgtgaaggcgaagcagatgaagggtgcaaagccagactgtgtgactgtgcagaagaagttcagcagggatagggatagagtggtgactgcttatgaggtgcgggataagccctctgctttgaaggcggaggattgggacagggtcgtggcggtttttgtgttgggcaaagagtggcagttcaaggattggcctttcaaggaccatgttgagattttcaacaaaattatggggtttttcatgcgttttgaagacgacagtgtggagtcagctaagattgtgaagcagtggaatgtaaagataatctcggtaggtggacacaaggggtttgataagcaggtttggcaggttgctgaatataataaagatcgcaacccatctattacttttaagtatcacagtcgtgatggggaagaaggttacccaggggatgtttcactgactgcaacttacacactcacatcaagctcaacagtgaggcttgacatggaagcagtgcctgaaaacaagccgactccaatcaatttagcacagcatacctactggaacttagctggtcacaactcaggggacatacttgaccaatcaattcagatatgggcaaaccacattacccctgtcgatgagaacactatcccaaccggagaaatcatgcccgttaaaggcactccttttgacttcacaactgagaagaggatcggcgctgatatcaaggaggtcgggatgggatacgaccacaactatgtgctcgactgtggtgaggaaaaagcgggtttcaaacacgctgcaaaagtgagggatccttcaagttcaagggtgctgaacttgtggaccactgcccctgggatgcagttttacactgcgaactatgtcaatgggattagcggtaaaggcggtgctgtttacaacaagcactcgggtctctgtttggagacgcagggattcccaaacgcgatcaaccagccaaacttcccctctgttgttgttcaacccggcgagaagtacaaacacaccatgttgttcgacttttcaatggacactttactcaagacacataataagcttgaattcttgcatccactccatgggttttcagagaaagtgagcaattcaatacctccaaggcttcaaaatcaggatcttagatttggaattaagaagtctcatctgaaatggggtaggaatgcttgtgttaaggctagtagtagtgcacttctggagcttgtgccagaaaccaagaaggagaatcttgattttgagcttcccttgtatgatccatcaaagggtcttgtggtggaccttgcagttgtgggaggcggtcccgcaggccttgctgtcgcacagcaagtctctgaggcagggctatcagtttgcttgagtgacccgtctcccaaattaatttggcccaataattatggtgtttgggtggatgaatttgaggccatggatttgcttgattgccttgacactacctggtctggtgctgttgtgttcatagatgatcaatccaaaaaggacctaagtaggccttatgggagggttaacagaaaacagctcaagtcaaaaatgctgcaaaaatgcatatcaaatggtgttaagtttcaccaatctaaagttgtaacagtcattcatgaggagtccaaatctcttttgatttgcagtgatggagtaacaattcaggcaggtgtggttcttgatgcaactggtttctctagatgccttgtgcagtatgataagccatataatccaggttaccaagtggcttatgggattttggctgaggttgaagagcacccatttgacgtggacaagatgcttttcatggactggagagattcacatctcaaaaacaacagggagctaaaagagagaaatagcaggattcctacatttttgtatgcaatgcccttttcgtccaacagaatatttctcgaagaaacatctcttgtagctaggcctggactacctatgaaggagatccaggaaagaatggtggctagattaaggcacttgggcataaatgttaagagcattgaagaagatgagcattgtgtcattccaatgggtgggcccctgcccgtgctccctcaaagagttgttggcattggtggcacagctggaatggtgcacccttcgactggttatatggtagcaagaactttggcagcggctcctattgttgcaaactccatagttcaataccttggttctgatagaggtcttccaggaaatgaactctctgctcaagtttggagagatttatggcccattgaaaggaggagacaaagggaattcttctgttttggcatggatattctgcttaaacttgatttggaaggcacacgaaggtttttcgacgcattctttgatctagaaccccatttctggcatggattcttgtcatctcggctgtttcttcctgaacttctattttttgggctttcactattctctcatgcatctaatacttctaggatagagatcatggcaaagggaactcctcctctagtaaacatgatcaacaatttgatacgggatagagattaggaagtgttcgcgaaattgcttcccaattcaattaaagcaaccgattctcagccaccattgttaccgaaagtttatgctccgaactcaagaatctacacaactctgatgaaaggttatatgaatgcgggccgagttacagacactgttcggatgctggacgcaatgcggcaccaagatgacagtgccagtcatccagaccacgtaacatacaccactgttgtttctgcatttgtgaagtcagggtgcattgacagggcacgccaagtgcttgctgaaatgactagaattgccgtacctgcaaatcggattacctacaatatacttctcaagggttattgccagcaactgcagattgccaaagcaaaagagttgcttaaagagatggctgaagatgcagggattgagcctgatgtggtttcttataacatcttaattgatgggtgtatattggttgatgatagtgccgcggctctttcatttttcaatgaaatgcgagcaaaaggaatttctcccaccaagatcagctacaccactttgatgaaagctttcgccttgtcgggtcaacctaagctggctaacaaggtcttcgatgaaatgctccatgatcctcgagtgaaggtcgatctggttgcttggaatatgttggttgaagggtattgtagactgggtttggttgaggaagcaaagaagataattcagagaatgaaagagaaggggctttaccctaatgtagctacttatggtagtttggctaatggaattgcattggctagaaaaccaggagaggctcttcttctttggaatgaagtgaaggagaggtgtgaagtgagaaagagagagaattctgattcttcttctccaccgccattgaaaccagatgaagggttgttagatacacttgctgatatctgtgttagggctgctttcttcaggaaagctttagagattgtggcttgcatggaagagaatggtattcctccaaataagaccaaatttacacgaatatatgtggaaatgcactctagaatgtttactagtaagcatgcttcaaaggccaggcaagataggaggattgagaggaagagagctgcagaggctttcaagttttggttgggtttgcctaattcttactatgggagtgaatggcggtta------cagcttgatcagaaaggaactgggcctggagctagaagctcgcatgccatcaccctagtaggatcaaaggcatatgttttcggcggtgaatttgcgccacgtgtccccgttgacaacaagctccacgtgttcaacctccaagatctcacatggtctgtggctgatgtaaccggtgacatccctcctccgagagttggtgtcaccattgcagccgtaggatcaaccatttacgtttttggtgggagggatagtgaacgcaacgagctcaatgagctctactctttcgacacgtgtacaaacaagtggacccaactatcc---------agtgggccacctcacaggagctaccactcgaccaccgccgatgatcgccacgtgtacatcttcggaggctgtggtattgcgggccggctaaacgatctatgggcttatgatgttgtggaccagaagtggattgaatacccaacagcaggtgagaaatgtaagggccgaggtgggcccgggttggttgtggcccaagaaaagatatgggtcgtgtacggttttgctggagttgaagcggatgatgtccatcggtttgacccgacccgcaatgagtggacccaagtggaaacaggtggcgagaaaccaacggctcgaagtgtgttttcgacggttgggattggaaagtacatatttatttgcggtggggaagtggaccccagtgacctgggtcacatgggtgccgggaagtttacggatgaagtgtacgcattggacacggagacattgttatggaagaagtgggaggatgtgccggagccgggtcatcatcctgggcctcgcgggtggtgtgcgtttgcgggtgggcagtggaatgggaaagagggacttttggtgtacggaggcaattcaccaaccaatgatcggcttggtgacattttctttttcactcctcagcagtcgaacggaaacgacgccggattcgatctttccctcttggaggccgccgagaaatctcaaaacgcagtggagatgctggacctccgaaccctaaagaagctggtcctctcctttgagcgccggcttaaggacaacatcgcagcccgtctcaagtacccgaaccagcccgaccggtttgccgactccgaaatcgagctccatgaagagctccagaagctcaaggtactcgccggagggcccgagctttatccggaccttgtcgctctcaacacaatcccctccattctcaaccttctgggtcatgacaacaccgacattgcgatagttgtcgttcacttgctccaggacttgacggacgaggacgttcttgaagacaacgacgagccggcacgtgtactcgtcgacgctctcgtagagaacaatgttctggagctgttggtgcagaacttgcatagactgtccgagactgacccggatgagatggccgcggtgtacaacacgctctctaccatcgagaatctgattgaagtgaagccgactgtggcggaattggtctgcgagaggaccaagttgctcaaatggttgttggggaagattagggttagggagtttgacggcaataagcagtacgcgtctgaaatactggccattttgatgcagaatagcacgacgaatcagaaaaggttggggcagatgaatggcgttgatgtgctgcttcaggcggtggccatgtacaagtctaaggatcctaagaacccggatgaggatgagatgttggagaatctgtttgattgcttgtgctgtttgttgatgccattggaaaacaaggaaagatttgtgaaggctgaaggtgtggagttgatgattatcatcatgaagcagaagaagtctgcttatgggtcggccataagagcactcgattttgccatgaccaaatacccgcctgcctgcgaacgttttgttgatgtattagggttgaagacggcgtttgctgcatttatgggtaagtgcggtcaccgagccgttgctttgattggtggtgccacggccagagtgggagacccttcaggtaagagcttggagaggccagagctcgacccagaaactctggtcaaaagcacattagggattaccgatacaatagctagaattctggaattctcttgtgattttgaataattatgattggtggaaagagtttcggtttttggattttcttaagcaagtgggtcggtttgcgagagtgggtaatatgatgtccaaggagagtgtgaagaagaggttggattctgaacaaggaatgagctttactgagttcacgtaccagttgttgcaggggtatgattttctttacctgtttgagaatgagggtgttaatgttcagattggtggtagtgatcaatgggggaatataactgctgggactgatctaattcggaaaatccttcaagtagagggagcgtacggcttgacattcccgcttcttttgaagagtgacggtaccaaatttggcaagtccgaggatggtgcagtttggctttcaccatcaatgttatctccctacaagttctatcagtatttattctctgtcccagatgctgatgtggtgaggttcctcaagattttaactttcctggatatggaggagataagtgatttggaaagggacatgaagaagccaggctatatgccgaacacggctcaacgaaagcttgcagaagaagttacccgttttgtccatggtgaggatggtctagctgaggctgttaaggctactgaagcattaagacctggtgctgagaccacattggattggaagaccattgagggtattgcagaggatgtgccttcctgctctttggcttatgatcaggttcttaatctatcccttgttgatctttcggtttcggctggtctgcttgagagtaaatcggctgcccgtcgtttgttgaagcaaggcggcctttacttgaacaactctagagttgatagtgaaagtaagaaagttgaagaggaagatattgtggatggtaaagttctacttttatctgctggcaggaagaacaaagttgttgtgcggattgggatgaacgagcaagatgttgccgaatatcgaaaaagcttgtccatacgtgtgtcaggttttgatgtaccaaggctagttaagacatttgaagattgtggtttttcttcgcaactcatgaatgctataagaaaacaagcatatgaaaagcccacagcaatacagtgccaagctttacccattgctctttctggaagggatattattggtatagcaaaaactggttctggtaagactgctgcttttgttcttcccatgattgtccatatcatggatcagcctgaacttgagaaagaagagggtccgattggagtaatatgtgcacccactagagaattggcacaccaaatatatctagaggccaagaaatttgcaaaatcaaatgggattcgtgtatctgctgtgtatggtggaatgtccaaacttgaacagttcaaagagctcaaggcagggtgtgagatagttgttgctactcctgggagattgatagatatgctgaaaatgaaggcactaacaatgttgagggcaacttatctagtacttgatgaggctgatcggatgtttgatcttggatttgagccacaaattaggtctattgttggacagatcaggcctgatcgtcagaccttactcttttctgcgactatgccccgtaaagttgaaaagttggctagggagactctcactgatcctgttagagttacagtgggggaggttggaatggccaatgaggatataacacaggttgttcatgtaattccttccgatgccgagaagttgccctggcttcttgaaaagctacctggaatgattgatgatggagatgtgttggtgtttgcttcaaaaaaagccacagtggatgagattgagtcccagctggctcaaaaaaattttaaagttgcggctcttcatggtgacaaagaccaggcttcgaggatggagattttgcaaaaatttaaatccggcatctaccatgttcttatt------------------------------------------------------------------------------------------------------------------------------------------------------------------------------------------------------------------------------------------------------gaaaatgctctgtctgtaattggtccaaggccaatggattggtctactgttccatataatgctccccatgcaccggggaaaaatggaaaacaaaggacttcaagtttggaatcaccaataatgttgctggtgggtcatcagagtgctatatacacaatgaagtttaatcccagtggaacagtcgttgcatctgggtctcatgacagagaaatttttttatggaatgtgcatggtgattgcaagaactttatggttttgaaagggcataaaaatgcagttctggatcttcactggactactgatggatctcagataatatcagctagtcccgacaaaactctgagggcatgggatgttgaaacagggaaacaaataaaaaagatggcagagcactcctcatttgtgaattcatgctgcccatcacggagggggccacctcttattgtcagtggatccgatgatggaactgcaaaactatgggatatgcgtcaaagaggtgccatccaaacatttccagataaataccaaattacagcagtcggcttctctgatgcatcagataagatattcactggtgggattgacaatgatgtaaaggtttgggacttgcgcaagggtgaagtaacaatgacacttcaaggccatcaagatatgataacaggtatgtcattgagtcctgatggctcctatcttctgactaatggaatggactgcaagctctgcatttgggatatgcgcccgtatgcacctcaaaatcggtgtgtgaagatattggaagggcaccaacacaactttgagaagaacttgttgaaatgtagctggtcgtctgatggtagcaaggtcacagctggtagttctgatcggatggtttatatttgggatactacttcgcggcgcatattgtataagctccctggacacactggatctgttaatgagtgtgtcttccatcccagcgaaccaattattggatcttgcggtagtgataagcagatttatctgggggaaatctgagaagaactcctcggcagcaaaaactgggacggccttctggacccacttaacctagacctccgaaaactcatcctccggtgcggcgacttctgtcaagccacgtatgacgccttcaacaacgaccagaattccaggttctgcggctccagccgatacggcaagtcgtcgttcttccaaaaagtcatgctccaaaacggcgccgattaccagaccgcctccttcctttacggcactgccaaagtcagcgtccccgaggccttgattttgcattccaggtctcgcgagtcctgggatcgcgagtccaactggatcggttacatcgccgtcaccaccgatgacgtcagcaaagccatcggacggcgagaaatctatgtcgcatggcgcggcacgactcgggactacgagtgggtcaacgttttaggagccgacctcgaatcggccaagtctcttcttcgccagagcgacaacgaagacaaaggtcagcagcacgacgacgactcggaaacaaggcgttcaacgagaggatggagaagtacaaaaacctgaaagtacttcacgtgaggaacactatcgatttgataccccattatccagggaggctgtttgggtacgtggatactgggattgagttagtgatcgactcgaggaagtcgccgagcttgaaggggtcgaagaacccaagcgactggcacaacttgcaggcaatgcttcatgtggtggcgggttggaacggagaagaaggagaatttgagttgaaggtgaagaggagcttggcgttggtgaacaagtcatgtgagtttctaaaggatgagtgtatggtgcctggttcgtggtgggtggagaagaacaaagggatggttttggatgaacaaactggtaactggggtttggttccaatccctcctagtcgatccacatataataacttgatcaatgcctgtgggtctagtggaaattggaaaaaagctatggaagtttgcaagaaaatgacagataatggagtcgggccggatcttgtaactcataacattgttttgtcttcattcaaaagtggggcccagtattcaaaagctttatcttattttgaacttatgaaaggcacaaacatccgaccagacacaacgactcttaacattgtgttacattgcctgataaagcttgaacaatacggaaaagccattgagattttcaattccatgagaagtaagagagcagaatgtcgccctgatgttgtaacgtttaccagcatcagtcatttgtattctgtatgtggcgagattgaaaattgtaaggctttgttcaatacaatgcttgcggaaggcttaaaacctaacattgtttcatataacacattattgggtgcttatgcttcacagggtatgcacaaggaggctttgtcagtttttaatgaaataaagcaacgtggttttcgccctgatgttgtatcatatacttctttactcaatgcttatggaagatcacaacaacctaaaaaggcaagggcagtatttaacatgatgaagagaaacagctggaagccaaatcttgtgagctacaatgcactaattaatgcctatggatctaatggtttattagctgaagctgttaaagtgttgcgtgagatggaggaaaatagcattcatccaaatattgtgtcaatatgcaccattttggctgcctgtggacgaagtggtcaaaaggtgaatattgatgctgtgctttcagctgctaagatgcgaggcatcaaattgaacacagttgcttacaattctgctattggaagctatatgaatttaggggaatatgataacgctataagtctgtatggatcaatgaggaagaagaaagttaaaccagattctgttacttacactttgttgataagtggttgttgtaggatgtcaaaatacagtgatgctcttggtttttatgatgaaatggtggatttaaaaattcctttgtccaatgaggtctattcatccgtgatctgtgcctacagcaaacagcagagaaccccacgaggtaagcatcgaaacccagaaaagttagaggatgtcatctgtagaatgatggcgaaccgggcttggacaacccgtttacagaacacgattcgggattttgttcccgaattcgatcactctcttgtgtggaatgtgttgcatgctacccggaactcggaacatgcgctccagttcttccggtgggtcgagcgtgccggtctgtttaagcacgaccgtgagacccatttgaaaattattgagattttgggccgagcttcgaagctcaaccatgcccgatgcatactattggacatgcccaagaagggtgtcgaattggatgaagacctatttgttgtactaattgatagttatggtaaagctggtattgttcaggaagctgtaaaaattttcaacaaaatgaaggagttgggtgtggagaggagtgttaaatcttatgatgtattgtttaaggttatactaaggaggggacggtatatgatggctaaaagatacttcaatggcatgttgagtgaggggatagagcctactcggcacacatataatgttatgctgtggggtttctttctctcagtgagattggagactgcaaaacggttttatgaagatatgaagagcaggggcatttcacccgatgttgtcacgtataacactttgattaatgggtatattcggttcttacggattgatgaggcagagaagttgtatacagagatgaagggacggaacctggcacccacagttataagttatactaccatgttaaaagggtatgttttggttggacgaattgatgatgcgctgaaagtgtttgaggagatgaagtctttaggtattaagccaaattctgtcacatatactacattgttgcctggactttgtgataaagaaaaaatgtctgaagctcagataatgttgaaggagatggtggagaagtatatagctcctaaggataattctatcttcgtcagattgttatcttgccagtgcaattctggtgatctgaatgccgctgcagatgttctcaaggcaatgattcggctgagcattcctacagaggctggtcactatggcatcttaatagagagtttttgtaaggccggggtgtatgatcaggcagtcaagttattggataagcttatcgaaaaggaaattatattaaggccccagagctccttggagatggagcctagtgcttataatccaatgatcgagtatttgtgcaaccatgggcagacaggaaaagctgaaacctttttccggcagttgatgaaaaagggtgttcaggatccagttgcctttaacaatttgatccgtggtcattccaaagaagggaatcctgattctgcgtctgaaattttgaagatcatgggtaggagaggggtccctagagattcagagtcctgcaaattgctcatcaagagctacttaagtaaaggtgagccttctgatgctaaaacagctttggatggtatgattgaaagtgggcatgttccagactcgtcattattcaggacagtgatggagaatctgtttgaagatgggagagttcaaactgcaagcagggtgatgatgactatgttggagaaggggcttaaggagaatatggacttggttgctaagattttggaagcccttctcttgagaggtcatgttgaggaagccttaggaagaattgatcttcttatgcattgtgggtgtgcacctaactttgatagtctcttatctgttctttgtgagaaagggaagaccaatgctgctctcaagctattagatttttgtcttgagaaagactgtaacgtagacttctcaagctatgataaggtgctggatgctcttctatcagcagggaagactcttaatgcttattcgatattgtgcaaaataatgcagaagggaggggccactgactggagttgcagtgaagatcttattaggaaccttaatcaggagggaaacacaaagcaagcagatattctctctagaatgataaagaaagtagccattgtgattgcgaattgtgtagcattgttggtgataatttcgtttgtcgttgctcactactgcgccagagagcggagttcgaattccatggtgggtagtgagagtgggaagaggaggagtggtagtagccatggcagtgagaagaaggtgtacgctaacggaggtgcagatagcgatgggaccaatgctacggatcgtagcaagctggtatttttcgataggaggaagcaatttgagctcgaggatttgctccgggcatctgcggaaatgcttgggaaaggaagcttgggaaccgtatacagagctgtactcgacgatggcagcactgtggcagtgaagagactcaaggacgctaacccatgtgttcgtaaagagttcgagcagtacatggatgtgatagggaagcttaagcaccccaacatagtgaaactaagagcttattactatgccaaggaggaaaagcttctggtctatgactatcttcccaatggaagcttgcactcacttcttcatgggaatcgtggccctggtagaattcctttggattggacgactaggatcggtggagaagttggggaagatgaaaaagactctggagtcgtttactatggtccaatctcatccaccataaagaaagttaagcttctctcactttcaacctgctgcctctctgtatctctgggccctgtcataacgttcatgacatcacctgatatgaatgtgatccttaagggtgcggtagcatcttcagtaatattcttaagtgcatctaccactgcagcccttcactggtttgtaagtccttacatacacaagttaagatggaagcctggttcagacagtttcgaggtggagatgctgtcatggttagcgacacacattcctgagactatcaagtttgctgatatccgactaccagagaccaacagaccttttgtgacatttaaggccaatgaaaaattctactttgttgatgcagagcactgtcacaacaaggcattgctcgctagactgactcctaggaaagcaaatcaagagtcggcttttaagaatttgtgagtgtctgttgagcgtccaccctactatagttatatggattcaacatctgggcagcttgaaccagcatctggtgctcgtgccagcagtccgggacaggactattggccagaaggaactgctagtcgagttagggctgctagagctcctgagcccactggtaaatcagtaggatctccatcttatggaaaaagtcctggaagtaggaggaagaaggaagagcccatagacatctcctctgaa-------------------tatgttatttatcag--actgaacctgataaagaagaagaagaaggat------acatctcctctaaatatgttatttatcagactgaacctgataaagaagaagaaggatatgagctagacaagaaacttggacgtcctcacccctttattgatccaaaagtgaaaaagccactagaggagccatgtacaagtgaagaactgtggtggaactggagaaagccagacaaggaacaatggtctagatggcagaggaggcgacctgatgttgaaacggtttttctcaaggcaatggctgagactgggcaagtaaagctgtatggtgaacatccaactttgactgaaacttctctctacagagctagacgacatcttttcaaggaggaaaggcttcaagctgagcgcgagaaactagaaagactgggttcaatagcatactactcagaatgggtaaaggcatggaagagggacacttcaagggaagctgttcagaaacattttgaagaaactggtgaagatgaaataacccaactaattgatatgctttgtcatcaaacagatcgagagtataggataatgatgggaactgatgtccgtatacaaagggatcctttagcaatgcgaatgcgggaggatcaaataaagcaaaaggtcctgcactctttagtcctttgatcaaaaaggaggacttagaattcttggagaaggaagatgggcttgcttctttggagttaataggaagcggagggtgtggccaggtttataaagctgaattaccaggaagcaatcggaagacgattgctataaagaagatcattcaaccccctaaggatgcagcagaattgacagaggaagacagcaagtctatgaacaagaagatgcgacaaatcagatcagagattcagactgtgggtcaaatccggcaccggaatcttctccctctattagcccatgtttctcggcctgactgccactacttggtgtatgaattcatgaaaaatggtagcttacaagacatgttgaatgctgttgcagagggaacaaaggagttggattggttaacaaggcacaagattgttgtaggagtggctgccgggcttgaataccttcacatgaaccatagccctcgtataattcacagagatcttaagccagcaaacatacttcttgatgatgatatggaagctagaattgcagattttgggcttgcaaaagcaatgccagatgctcagacacatatcaccacttccaatgttgcaggaactgtgggatacatagcaccagaataccatcaaacacttaagttcacagacaagtgtgatatctacagctttggagtgatcctaggggttctggtgatgggaaagcttccatctgatgattttttccaaaatagtaatgagattggtttggttaagtggatgagaagtgtaatgacttcagagaatcctcaacaagctatcgaccaaaagctgatgggaaatggctttgaagagcaaatgctcttggtattaaagcttgcttacttttgcactttggataatccaaaagagcggcccaatagtaaggacataagaattatgttggctcagatcaagcactaagttgcaggttctttgtgccatcaactattattgtttatcatctggttgtccagtttccaagatgtcatgccgttgcacacacttcttgaagaaactcacatgtcgtctacactggagcttgctaatcctcccattagtggactctttgagccaatagaaatatcacctgctgttcttccacataatccacaccctggtgaatcattgcccccaatgtacccaacctttccaactagatatgaaccggtcttgaccggaagatgtcctgttaacttctctgctatatcaagtatcctggaaaaaacagcatctgattgttcccaacctttggcagcacttgtaggaaatgtaatatgttgtccacaacttagtagtctactgcacatcatccagggtttctacagcatcagctcggatgaattggttttggaaacttcagttgctaatgattgttttacagatattattagtatcttagccagcaggggtgcaaacagtacaatagctacaatttgctctatcaaatcgtcaaatcttacaggtgggtcttgcccagttaaggattctatcatgtttgagaaaactgttaatacaagtaaattactggaggcctgtagcagtgttgatcctcttaaagagtgttgccgacctgtttgtcagcctgcaattatggatgctgcacttcagattgcaggaaaacagttgatgaccaatgaaaatgaaaatgtagtgggagagtttaaccatattgattctcttaatgattgtaagggagtggtatattcatatctttcaaggaaactccaaatggacgttgcagataaggcatttcgaatattatcttcttgcaaagttaacaaagtttgtcctttggattttatgcagccttcagaagtaatcaaagcatgtcgcaatgttgctgcccccagtccttcctgctgtagctcattaaatacgtacattgcgggaatacaaaagcagatgttaattacaaataaacaagctataatctgttctacagtgttcggatccatgttacggaaa---------------------------------------------------tgcgtaaagatccctcagcttccagctgaggccaaaattcctcgatcagcctgccttaaaacataccaagtgaaggactctcagggggttgtgtgggtttggatgtctctgaagactcctccaaaccccagtaaactaccctggtttgagaactttgccaggccagggtttcaagatgtttcaacaatccatgagctcccatatgaccactccatactccttgagaatctcatggaccctgcccatatcccaatctcacatgacagaacagattggactgcaaagagggaagatgctcaagcattgggttttgaggtgaccgaacgttctgatagaggatttgcaggctggtggggcaaggcaaaggatcaacccttgccgaacttcttacggtttgaagcaccttgtgttcttcagaataacagagaacttgttgacaagaatggagaaaagatctacttcactggtctcttcctttgtagaccaagtggacagggaaaatctatgcttattgtgaggtttggaggaacaaagagttcaccactggtaaaattgtttccacaatggtacttccatcagaatgcttgtaaggtctttgaacaagatatgggatttctttcgtctcaaaacgaggtactcatgaaagaaaatgttcccaccaaagagctttaccttaacttgagatcctcagatacatgggtagctgaatacaggaagtggatggacaaggttgggcatggtatgccttatcattttgggcacagcaccatatcattgcctaaggtgcctgctgtagtagaacatgctccagctggactaactgctgggctttctgcgtctttaccagctaagggagggattggagcattgcatgctccgaatttgaccaacagatacttccggcatgtaattcattgcaaagggtgcagaaatgttgtcaaagctttcgaaacatggaaaaatggcctctctgcaattgcaatagtgctggctgcagtggcgattcttgtgtctggaaggcagtggaaagcgcttcttttggtagtagcagctgtgtgctcgggtggagcttatgcatgctcagctgctattgcattgaatctgcgcacccgattcccttctgcccaacgtctcgtcgccattggcgatctccacggcgacctcgacaagaccaagcaatccctccgtctcgccggcctcatcgacgcctccgattcatggattggagattctactaccgttgtccagatcggcgacgtcctcgaccgcggtggcgatgagctcaagattctctattttctggagaaattgagacgtgaggctgctagatccggcggcaccattatctccatgaatggcaaccacgagatcatgaacattgaaggcgattttcgctacgtgactcgggagggtttggacgaatttaaggtttgggcggattggtattgtattgggaacaaaatgaaagctcattgtaagggattagagaagcccaatgacccatttcatggtatacctttgtttttcccacggccttctgattcattctggtctcagatctccgcatttaagacagcggcttgggaagaatacagaagaaagtcaatctcatattgggttttactaactctgagcagtggtggaatgcttgtggccttccctgcttcatcaattctttctcgtgtctattacacaaatggtggtaacagcaagtggatcatttcttgggtggcagttgctggttggccactaactcttcttttcctatttcctacatattatttctgcaaaacttttcctactcctctgagcttaaaactcacactctcttacatcatgctcgggttcttaagtgctgctgataacatgatgtatgcatatgcatatgcctatcttccagcatctactgctgctcttctggcatcttcttcactggttttttctgcactatttggataccttatcgtgaagaataagattaccacttcaataactaatgctattgtgacaatcacttttgctgtgaccatcatagccttggactcagattcagacagatatggaaatgtcactgatgaccaatacatcttgggttttgtaatggacattctaggatctgctcttcatgggctcattttcgcactttcagagctagtgtttataaaattactcggtagaagatccttccatgttgtgttggagcaacaagtcatggtctccttatttgcttttgtattcaccaccattggtgtcattgtgaataaggattttcaagggatggcatctgaggctaccatttttaagggtggtaaaacttcctattaccttgttcttatcgtggcagcttcgattgaggatagttccattgattttggggacttcttcaaaggtccattaccaggaaagttccttaagctgttggcatatttggctgtatcccggctcggaatatatatacctctgggtggggtaaatcgggaagcctttgtaggaaatttggatcaaaacagtttgttgagcactttagattcattttctggtggaggcattggtagactcgggatatgctcacttggtattgttccgtttatcaatgcacagattgttttccaacttcttgcccagatttaccccaaattacaagatcttcaaaaaagagaaggcgaagcaggtagaaagaaaattctccagtatactcgatatgcttcagttggatttgccatagtacaggctattggccaagtactctatctacgtccctatgtgaatgacttcagcacacaatgggctatttcttctgttaccctattgacacttggctcaatattaacaacatacattggggaacgaatctctgacctaaaacttggaaatgggacatcccttttgatattcacaagcattatctcctacttgccagcatcttttggtaggactgttgctgaggcttttcaggatggtaactacattggacttgccaccatcatcttctccttctttctgttggtccttggaattgtgtatgttcaggaagcagagaggaaaattccactcaactatgcctcaagatacaccagtagaagtggagggcttcaaaaatctgcttacctgcccttcaaggttgcggtctgctaccaatctccgatcaaaccaatcacgatcccacgattaacagacctttccaacccaaagctccgatttagatgcaatctctccctcccttccagatacccactaacaagcaccgaacccgaacccgtatacgcctctgtcaaggctttcgcacctgccaccatagccaaccttggccccggcttcgacttcctcggctgcgccgtcgatggtctcggtgacttcgtctccctcagccttgacccacatgtccaccccggcgagatctccatctctgaaatctccggggacaaggccaacaaactcagcaaaaacccactttggaactgcgctggaatcgcggccattgaggtcatgaagatgctcggaatccgatcggtgggtctgtcgctttcccttgagaagggactgccactaggaagtgggctcggatcgagtgcggctagcgcggctgctgcggcggtggcggtgaatgagatttttggagggaaacttgacgtagagaatctggtaatggccggtcttaaatcggaagagaaggtctccggttaccacgcggacaatgtcgcaccggcgatcatgggaggctttgtattgattcggaactacgagcctctggagatgattcggttgagctttcctgaggagaaggaactgttcttcgtgttggccagtccggaattcgaggccccgacaaagaagatgcgggcagcattgccaacagagataggaatgccgcaccatgtatggaattctagccaagcaggggcattggtggctggggtactacaaggggatttgataggtttgggcaaggccttatcgtcggacaagattgtggagcctaggagggcacctctgattccgggcatggagggtgtgaagaaggctgccattgaagctggagcattcggatgcaccattagcggggccggacctactgcggttgcggtgaccgacgatgaggagagaggggctgaaatcggtgagcaaatggtcaaggccttcttgaaggagggcagtttgaaagctgtggcgaacgtacataggctcgaccgggtcggtgccagactcgtcgggagcatatccagatgacaggttttgatggaattgaaattcatggggcgcatggctacctcattgaccaattcttaaaagatgggataaacgaccgagtagatgagtatggtggatcatatgcaaacaggtgcaaattcttaatgcaaatagttcaagcagtaattgcggccattggtgctgatagagtcgcggtcagaatttcaccagcaatcgatcatcttgatgctatggactctgatccactcagcctaggtttggcagtggtagagaggctcaacaagctccagctaaactttgctgcaaaacttgcttatctccatgtgactcagcctcgatacacagcttatgggcagacagaatcagggagacctgggactgaagaggaggaaactcagttaatgaggacactgagaaaagcttatgagggaacattcatgtgcagtggtgggttcactcgggagcttggaatgcaagctgtggcagagggtgatgctgatttggtatcttatggtcgtctatttatctcaaaccccgacttagtattgagactaaagctgaatgcaccgttgaacaagtatgttaggaagactttctacacccaggaccctgttgttggctacacagactatccttttcttagtattttctcatccatatctccatctccaattgcagcagccagtctgggccaagtctacaaagctcaattaaagtattctggtcagattgttgctgtgaaggtgcaacgccctgctattgaagaagctattggactggacttttacctgataagaggtctaggttttctcataaataaatatgttgacatagtaagcagtgatgttgttgcccttattgatgaatttgcacgcagagtttaccaagagctcaactatgtgcaggaggggaagaatgcaaggaggtttaaaaaattgtacgctgacagggaggatgtccttgtccctgacattttctgggattataccagcagcaaagtgttgacgatggagtgggttgatggagtcaaattaaacgagcaagatgccattgagaaacaagggttgaaagtgttggatctagtaaatactggtatacaatgcagcctcagacagctgctggagtatggatattttcatgcagatcctcatcccggtaatctattggcaacacctgagggaaaactcgctttccttgattttggaatgatgagtgagaccccagaggtagcaaggtttgctatcattggtcatgtcgtgcacatggttaatcgagattatgaagctatggcccgtgattattatgctttagatttcctgtcacccgatgtagatgttactccaattgtaccagcacttcggaacttttttgatgatgcactaaattcaactgtgagtgaactaaattttaagacattggtagatggtctaggtgccgttctataccaatatccattcaatgttccagcatattatgcattgatattgaggtcacttactgtactagaaggtttagctctttatgcggatccgaatttcaaggtgctggctgcttcatacccatattttgcgaaaaggctattaacagatccaaatccatatctcagagatgcccttgttgagttgctttttaaggatgggaagtttagatggaatagacttgaaaaccttttggttcagggaagaaaagatagagatttctctgcaaaagatgctttacagccagttttgaagttattattgggtccagatggtgaagaactccagattttagttattaaagaggcagtccgcatcacagaagcttttatgttaggcacagttgttgatacatacaattcaatgcctgatcttgtgagagccctaatgcttaatggcaatgcaactggagttcttttgatgagtgatgctgaactgcaaagcatgatacacctcagaaatcaagtgtataggatctgggga---------------------------------------------------------gcagatcttcgtataagtttactagttggcggtgatcgtatggagagtcagtttgaagaattagcacagagtcctgacattataatagcaacacctggtaggctcatgcaccatttatctgaggttgaagacatgtcattgcgttctgtggaatatgttgtatttgatgaagcggattgcctatttggcatgggttttactgagcagttacataagatccttatgcagctgagtgaaaatcgtcagaccttgcttttcagtgcaacattacctagtgcccttgctgagtttgcaaaggctggtctgcgagaccctcagcttgtgcggcttgatttggagactaagattagccctgacttgaagcttatgttttttaccttacgacaggaggaaaaacatgctgcactactttatttgataagggagcatatcagatccggtgagcagacattaatattcgtatccacaaaacatcatgttgagttcctgaatgttttatttaaagaagagggtattgagccttctgtctgttatggtgaaatggatcaagacgctcggaaaattcatatatcaaggtttagggcaagaaagactatgttgctaatcgtgacagatgttgcagccaggggcattgatattccattgcttgataatgtcataaactgggactttcccccaaagcctaaaatttttgtgcatcgtgtaggccgagctgctagggctggtcggactggtacagccttttcttttctgacatctgaggatattccttaccttttagatctacatctgtttctctccaaaccgattagggccgcacccaccgaggatgaggttttgcaggatacgaatggagtcttgtccaagattgaacaagcaatagcaaatggggaaaccgtttatgggcgttttccccagacagttcttgatcttgtttcagacagagtcagggaaacaattgattcttctgcagatctgacttctatgataagaacctgtacaaatgcatttcgcttgtattcaaagacaaaaccgttaccttcaaaggagtccattagacgatcaaaggagttaccccgtgaaggattgcatccaatttttaaaaatgtactggctgggggagagttaatggcattggcattttctgaacgcttgaaggctttcagaatagagaaggttttaggaccaaagggacagattacacaggaagtgaagacttggccaggaaaacgggttggtgtgcactcaattggtgatcacacagccattgagataattggcagagatcggccgggtctcttatctgagatctcagctgtccttgccaacctccacttcaatgtagctgctgctgaagtttggacacataataggcggatcgcttgtgttctttatgtcaacgatgatcccacatgtccagctgtagatgatccaaacagattgtctactatggaggagcagctcaagaacatcatacgtgggtgtgaggatgatgagaaagtgggttgcaccagtttctcaatgggattcacccacattgatcgtcggctccatcagatgttgtctgcagatagggattatgagggcactggacttactaatgagatcgattatcctccttcctttaggccaaagatcacagttgagcgttgtgaggaaaagggatattcggtgattagtgtcaggtgtaaagatcgtgcaaaactgatgtttgacattgtttgcacactcacagatatgcagtacgttgttttccatgctgccatctcatcagatggcccctatgcatcacaggagtattatatacgtcacatggatggttgcacgcttgatactgaaggagagaaggaaagggtcatcaaatgtcttgaagctgcaattcggagaagagtaagcgagctcctcaactactggggaaacaccccagagcaagacttctatggcctccaaggcatcagagcttcctcttccttctacacttctcccagaggcttgaagatcttcacccgctcatggcttccactttcctcctctcctcctcgcggcctcatctttatgcttcacggctatggcaacgacatcagttggaccttccaagccacagctatcttccttgcccagaatggtttcgcctgctttgctcttgacctcgaaggccatggcaaatccgatggcctcaagggtttcgtccccaacgtcgaccttgtcgtcaacgattgcgtttcgttcttcaattccatcaaacaagatccccaattcctgggtctgccttcgtttctctacggagaatcaatgggcggcgcaatttgccttctgatccctttcgccgatccggaagggtacaagggcgcgattctggtagcacccatgtgcaaaatctctgacaaagtgagacccagatggccaatccctcaaattcttacgcaagtagccagattctttcccacgtggcctatagttcccactgaggatatcatgcgcaagtccgtgagagtcgatgagaaaaagatcaaagcagacaaaaacccaatgagatataggggcaaaccaagactgggtacggtattggatctgctgagagttacagagcaattgagcagaagactaagcgatgtgaagcttccattcatagtattacatggaagtgcagatgcagtgacggatccagatgtgagcagagcattgtatgaagaagcaaagagtgacgacaagaccatcaagatttacgacggaatgatgcattccttgttatttggagagactgatgagaatgtggaaattgtt------------------------atggaggagtccccgatctatcgtcttcctcaagactcgctccaccagatcttctcgacgcttcccctccgtcagatcatgatctgccgctccgtctgtaagctcttcaaccaggtcctcagcgcaccttgcttcgttgatcacgtcttcgcccgatcccctctccacctcctcgctctccgaccgccacatacca--caccaccaccgccacgcctcgtctcatccgtgcctccacgtcttcgatcccgaccagaaccagtggctgaaattcagcctcgatttcctccccttccggtctccgcacccgctggccgcctcgctcggactcgtttacctctggggtgagtcgccggactcgcccgagtcgaacaagtcgttagtggtctgtaacccattgactaggcagttccgggtcttgccgcagctgggttcggcttggtcgcgtcacggctctgtcctggttgactcggctcgccaagtcatggtgctgactgaactcgccgcgctttacttctcgggtgcgcaccagtggctcacgttctcttcgaacctaccttcgaaacccaggagcccaatcttggtgtccgactcggtttacgctctttgcgatgtggggtcgccttggaggagccaatggaagcttttctcttgcactatcacgaagctcaagagctcccagacctggactcggctcgagaggcacgaatggggggacgtgttcgacattttgaaacgaccgcgtttggttaggggaacagggaatcgaatcttgatggtgggtgggctaaagtcttcgtattctttgaacacatcgtgttcgacgatattgatactgaggttggatttggatagtttagagtgggacgaggcgggtcggatgcccatggacatgtacaggtgttttcaggagtcgagcaagttcaaagtgtttggtggaggcgacagggtttgcttttctgggaagagggttgggaggttagcattgtgggatcactgttcgggtaaaggggagtggcggtggatagaaggcgtgccgggaaacggtgatggtctttgcagaggattcgttctcgaggccaggctaacagcattgccttgatattcagtatctctaccaaagggattgggcaagggggacagcttaacattcgatgtcttggctgtcttcacccatacattgcagccatttcctgagaaaatcacacaggctgatgtgcagctcttagtcttccaggaaagcgcacactatctctctccttatgaagtgaaagttcagtcactcagtgtaaaattacctgatgcaagaattgaatcttatacaaaattagaaaatacaaagattcatggttcagagatcaaatatggtccctacgagaatattcctcccttctcatactcgcctattgttgttcatttcgagagtaatcaaccctttgctgttgcccaagagttggtccgagagatagagatttcccactggggtaatgttcaggtgacagagcattacaatcttatccatggaggtgctcaaagtaaaggggaattttccaggcttgattatcaagctagacctcatgtaagaggtgcatctgcctttaggcgtcttgttgcaagattgccaccaagagctcattctgtttattatagggatgagatcggaaatatctcaacatctaatttgtggggtgattctaaaaagaccgaattggaaattgaaccgagatatcccatgtttggtggttggagaactactttcaccattggatatggcttgcctcttcaggacttcttatttgagtcagagggaaagcgcttccttaacatctcttttggttgccctatgactctcattgtgaaggttagggcaaagacaaaagaactcgtccttggaaacccgtcggtgacggtagagaaaggaaagtacagctatgacgtggaaaccctgataaacaagctcagtagcctccctccccgaggtagcatagctcggtgcctcgacatcttcaagaacaagctctcgttaaacgacttcgctttggttttcaaggagtttgctcagcgcggcgattggcaacggtcgcttcggctttttaagtacatgcagcgccagatatggtgcaagcccaacgagcacatatacaccatcatgatcagcttgcttgggcgcgaaggcttgctcgacaagggcactgagttgttcgaagaaatgcctagccaaggcgtggtccgtagcgtcttctcctacaccgctttgatcaatgcatatgggcgcaacggtcagtacgaaacctcgcttcaacttcttgatagaatgaaaaaggacagggtttcgccgagtatattaacatataatactgtaattaattcttgtgctaggggcggtttggattgggaagggttattaggattgtttgcggaaatgagacatgaaggggtacaacctgaccttgtaacttataatactttgcttagtgcttgtgctagtaggggtttgggtgatgaggcagagatggtgtttaagaccatggttgagggtggaatagttcccgatataaccacatatagttatcttgttgaaacttttggtaaattgggcaagcttgaaaaagtctcagagctgcttaaggagatggagtccggagggaatttgcctgatataacctcgtataatgtgttactagaggcatatgcacaattagggtcaattagagaagcagtggaggtgtttaggcagatgcaagcagcagggtgttcgccaaatgctaccacttacagtattttgttgaatttgtatgggacgcatggaaggtacgatgacgttcgtgatctttttcttgagatgaaagttagcaatgcagagccggatgcagctacttataatattctcatccaggtatttggtcaaggagggtactttaaggaggtggtgacattgtttcatgatatggtggaggagactgtagagcctaatatggagacttatgaggggttgatagttgcttgtgggaaggggggtcttcatgaggatgcgaagagcattttacttcacatgaatgagaaaggaatagtgccaagttccaaggcttatacaggagtgattgaagcatatgggcaagctgcattgtatgaggaagctcttgttgccttcaacacaatgaatgaagttgggagcaagccatctgttgaaacctacaattctctgattcatgcatttgcacgaggtggactttttaaggagtctgaagcaatcctgttgagaatgggtgagtctggtattgcaaggaatgttgattcattcaatggcgtgattgaagcatttaggcaaggaggtcagtttgaagaagctgtaaaggcatatgttgagatgggaaagactagatgtgatcctgatgagcggacccttgaggcagttttgagtgtttactgctcttcaggtcttgttgatgagtgtgacgagcacttcaaagagattaaggcttcaggaatattgcctagcatcatgtgctactgcatgatgcttgctgtttatgccaggaatgacagg-----------------------------------------------------------------------------------------------------------------------------------------------------------------------------------------------------------------------------------------------------------------------------gatcaagtttgtgggatacggttggtagagtccagtggtatggatttggcatgtttctcatatacattgtgaccttgtctatattcccaggatatataacagaggatgtgcactctgagattctcaaggattggtacccaatcctcctcattgctgcctacaatgtgtttgacttggttggcaagagtcttactgcggtttacctccttgaaaatgcgaagatagctatcggtagcactgtggtgagattgctgttttttcctctcttcttcgcatgcttgcatggtcccaaatttatgcgtacagagattccggtgacagtgctgacttcccttttgggcctcaccaatggctacctgacaagtgtgttgatgattttggctcccaaagttgtgccattgcagcatgctgagactgcagggatcgtgatggtactctacttagttgttggtttggctgctggttcaattgtatcttggttttgggtcatctaaacgggtcaac------gtgcacaattacctggaacaactgaaaaggaaaatcaagaaagctctattagtgagtatactaatggaataatcaatgaaataaggaatttggtgagtgatatttcctctgagaaaagtcagaagacaaaaaccaaaaaatcacaagagagtattcttcaagaaattgaaaagctggctgctgaagcctacagtatctttagaagctccattcctacttttacagaggaagttgtgacagaatctgaggaaccaaaacctccttctgctgtcaaagtaagcgcagggactggcacagggtttgaaatattatgccaagggtttaactgggaatctcataaatctgggagatggtacatcgaactcaaaaataaagctgaagaattatctttgcttggtttcacagttatttggttgccgccacctacagaatctgtgtcacctgaagggtacatgccgaaagatttgtacaatctaaattccaggtac------------------------------------------------------------------------------------------------------------------------------------------------------------------------------------------------------------------------------------------------------------------------------------------------------------------------------------------------------------------------------------------------------------------------------------------------------------------------------------------------------------------------------------------------------------------------------------------------------------------------------------------------------------------------------------------------------------------------------------------------------------------------------------------------------------------------------------------------------------------------------------------------------------------------------------------------------gagtctaagcgtgctgtgccattgaaagattatcgcaatattggaattatggcccacatagatgcaggaaaaaccactacaactgaacggattctgttctatactggaagaaactataaaataggggaagtacatgagggaacagcaactatggactggatggagcaggaacaagaaagaggcattaccataacttctgctgcaacaaccacgttttggaacaagcatcggattaacataattgacactcctgggcatgttgacttcactcttgaagtggagcgcgctcttagggtgttggatggttctatatgtttgtttgacagtgttgctggggtagagccacaatctgaaacagtgtggaggcaagccgataaatatggtgttcccaggatttgctttgtcaataaaatggaccgtcttggtgcaaattttttccgaacaagagacatgatagtgacaaatttgggtgcaaaaccactggtcattcaaattcctattggtgcggaagatagttttcagggagttgttgatctcgtgaagatgaaatctattgtatggtctggagaagaattgggtgcaaagtttgcatacaatgacattccagcagatcttgaggagctggctcaagaatacagatcacatatgatagaaaccatagttgagttagacgatgaagcaatggagagctacctagaaggagttgagcctgatgaagaaacaattaagaaactaattagaaacggaacaatatcaagtagttttgtaccagtattatgtggctcagcctttaaaaataagggggttcagccactacttgatgctgttgtcgattatttaccttctccacttgacttgccacctatgaaggggaccgaccctgagaacccggaagtgacaatagagaggtctgccagtgatgatgaaccatttgctggactagctttcaagatcatgactgatccatttgtgggaaccctttcatttgtgagagtgtacgcagggaagctatctgctgggtcttatgtactgaattcaaacaaagggaaaaaggagaggattggtagacttttggaaatgcatgccaatagcagagaggatgtcaaagttgctttagcaggggatattgttgcacttgcaggtttgaaagatacaataactggtgaaacattatgtgatgctgataatcctatcgttcttgaacgaatggacttccctgatcctgtgattaaggtggcaattgaacccaagactaaagctgatgttgataagatggccactggtttgattaaactcgctcaagaagatccttctttccacttctcacgggatgaagagataaaccagacagtcattgaagggatgggagagttgcatcttgaaattattgttgataggctcaagagggaatttaaggtagaagctaatgttggagcaccccaagtaaactacagggaaagcatttccaagctctcagaagtgaagtatatacacaaaaaacagtctggtggacaaggtcagtttgcagacatcacagtacggtttgaacccatggaagcaggcagtggttatgagtttaagagtgaaatcaagggaggtgcagtgccaagagaatatattccaggagtgatgaaaggattggaggagtgtatgagtaatggtgttcttgcaggctttcctgttgtagatgtacgtgctgtactagttgatggttcttaccatgatgtcgattcgagtgtcttggccttccagctggcagccaggggagcttttcgtgatgggatgaagaaagccggccccaggatgcttgaacctataatgaaagttgaagttgtcactcctgaagaacatctaggagatgtgattggtgatctcaactccagaagaggccagatcaacagctttggtgacaaacctggtggtctcaaggtggttgatgcactggttccactggcagaaatgtttcaatatgttagtacactgcgggggatgacaaaaggccgtgcgtcttacaccatgcaattagccaagttcgacgttgtccctcagcatattcagaaccagcttgctgccaaggaggaacaagttgccgcttaa-------------------------------------------------------------------------------------------------------------------------------------------------------------------------------------------------------------------------------------------------------------------------------------------------------------------------------------------------------------------------------------------------------------------------------------------------------------------------------------------------------------------------------------------------------------------------------------------------------------------------------------------------------------------------------------------------------------------------------------------------------------------------------------------------------------------------------------------------------------------------------------------------------------------------------------------------------------------------------------------------------------------------------------------------------------------------------------------------------------------------------------------------------------------------------------------------------------------------------------------------gaggctcttgaggagacagtgactagtgaagaagctcaaagtctttttgacaaggctgcctcaaagttccaggaggtggctgcgttggcttttttcaattggggaaatgttcatatgtgtgcggcaaggaaacgaattcccttagatgagtcttctggaaaggaagtagtaacaacacagcttcaaacagcttatgactgggtaaaggaaaaatattccttggccaaagataagtatgaggaagcactcttgattaagccagacttttatgaggggttgctggcactgggacagcagcaatttgaaatggccaagcttcattggtcatttgcacttgcgaagaaaatagatctctcaggctgggattctacagaaacgttgaaactttttgatagtgcagaggagaagatgaaagttgccactgagatgtgggagaaactggaggagcagagagcaaaggacctaaaagatccaaatgcaagcaagagagaagaatcgttgaaaagaaggaaaaaacaagcaagcagtaatgaaggt----------tttcagctgatgaagcagcagaacaagcagcagtaatgagatcacagatccatctgttctggggtaacatgctttttgagcgatcccaggtagaatgcaaattggggctagctggttggaaggaaaacctggatgctgctgttgagcgctttaagcttgctggagcctctgagactgatatttcaatggttctgaagaatcattgttccattggagattcagtggaaggagatgagaaaaagattatggacgaaagccagcaactttgcgaggcggcgaggagcggcgacatgaacaagttgaagaatttgatagattcaggagctgacgtttcctacttcgacggtgaaggcctcactccgctcatgcacgcggccaagcacggccatacctgcgtggtaaagtccctgctcgaagctggtgccccctggaacgccctctcccctttcaacctctccgctggcgattttgctatggaggccggccaccaggaggctttcgacaccctacttaatgccgggattcaagctgagttggtactaggaaccattgcgaggaaagagaataagattggtgattgtaacggggattacttggatgatagggttagcttcagtgaggataagctgatggacgccaatagcaaggcagtcatgatggcatgggagaaaccattgatggaggctcatgctaaagctgtttgctcagggggtggccatatattgaacattggatatggaatgggtctcgtggatacggccattcagcaatatgcaccaactacacacaccatagttgaggctcactcagaggtttaccaacgtatgctttcttctggttgggctgagaaggataatgtaaagataatatttggccgttggcaagatgttataccacaacttgaatcttatgacggaattttctttgacacatatggagagtattatgatgacctgagagagttccatcaacatcttccttcattgttgaagcctgggggaatctattcattcttcaatggcctttgtggtggtaatgcatttttccatgtcgtttactgtaacttagtttctttggaacttgagaatttaggatactcaacacagttaattcccttgcctgtaaaggactgtttgggggaagaagtctgggatggtgtgaaacacaaatattggcaactagatacatattacctccctgtctgtcagaaggatggtaccgaggtgagcgttcgacagcagctcaatcagttcatcaagagccacaagcgcgcttacaaatgggaggtcggtgacaccctcaagaagcttcgccaacgcaaactttactatcctgctctcaagctctcagaaactatggctaaaaggggaatgaacaagaccattagcgatcaggccatacatcttgatctaattgccaaaactcgaggtattccggctgcagaaaattatttcattgatcttcctgaatcttcaaagaaccatctctgttatggtgccctactcaactgttactgcaaggagttgatgactgaagaagccgaagctcttatggaaaagatgaaggaactcaatcttcctttaagctccatgtcttataacagcattatgacactttattccaaaactgggcagttagaaaggatacaagccgtaatacaagaaatgaagaccagcaatattatgttggattcttatacgtacaatgtctggatgcgggctcttgctgctgctaatgatatctctggggttgaaagggttattgacgaaatgaagagggaaggccgagttactagagattggaccacttatagcaacttagcatcgatttatgttgatgccggcttgtttgagaaggcagaaagtgcactcaaggaattagagaagataaattcctgcaaagatctttctgcttaccagttcctaattacattgtatggccgaacgggaaaccttcttgaagtttatcggatatggcgttctttaagactggcttttcctaaaactgcaaacataagctatctaaatatgattcaggtgttggttaacttgaaagatttgccaggtgctgaaaaatgtttcagggaatggaaatctcgatgctcaacttatgatattcgggttgctaatgttctcattaaagaatatgctaaagaggatttgctggagaaggctgaggagctcaaggaacgggcccgcagaagaggggccaatcccaatgcaaaaacctgggagatttttcttcattattatttgaagaatggagaatttggttcagcagttgattgtattgccaatgcaatatctgtaggtagaggggacggtgaaaagtggattccgccaaaagaaattgtcaacacctttatggagcattttgagcaaatgaaagatgtagatggcgcagaaggttttctggatattgtgaaaaaggctgtagataccctagaggtggaggtgttagaatcattgataagaacttacgctgctgctggaaggacaagccctgtgatgcgtcgccggttgaaaatggagaatgtggaggtgagtgaggccagtaaaaagttgcttgagacagtatgtgtggacatggggttccggcgaacacccatcgcctgctttttcttcctctacctcttggtttcttcccaggcgtccgacactttcaccagccggaaacacaaaatcgacggacccatcaaaactattgtggttgtcatcatggaaaaccgctcatttgaccatgttttcggttggctcaaagcgacccgacccgatattgacggcttgtcgggcaaggagtcgaaccggattgtggtcactgacccggattcgcaggaagttttcgtctccgacgatgctttgttcattgactctgatccgggtcattcatttcaggccattcgggaacagatattcgggtcgaaccagagcgacgggaacccagctctgatgaatgggttcgctcagcaagcggagagacagacccctggattgtcgaagactgtcatgagcgggttcaagccggaagttttaccgactttcactgcattagcaaacgagttcgccgtctttgaccggtggttcgcgtcggtgccggcgtcgactcagccgaaccggttctacgtccactcggcgacctctcatggcgccatgagcaacgtgaggaaggacctcatccatggcttcccacagaagaccatcttcgattcactggacgagagtggactcacctttggtatatattaccagaatatcccagcgaccctgttcttcaagagcttgaggatgctgaagcacgtgttcaagttccacagctacgcactgaaattcaagcggcacgcgaggttgggtaagcttccgaactacgtggtagtcgagcagcgttacttcgacattagtctcttcccggccaacgacgaccacccatcgcatgacgtggcgaggggacagaagtttgtgaaggaggtgttcgagactctgagggcgagcccacagtggaaagagatggccttgttgattacgtacgacgagcatggtgggttttatgatcatgtgcctacccctatttctggtgtgccaaacccggatgggataattgggcgcgaaccatattacttccggtttgatcggctgggtgttcgggttccgaccatacttgtctcgccgtggatcgacaagggtacc
>Frangula_alnus
gcagcaactccggcaccagaaccctacgaggacccgaatgagatttctatgaaaggggtgaaaatcttgggaaggcccctctacctagatatgcaggccacgtcgccggtggaccccagagtcctcgatgccatgcttcctttctatctgtctcggtacggtaacccccattctcggacccatctgtacggatgggagtccgaccaagccgtggaaactgctcgctcccaggtggcttctctcatcggtgcttcgcctaaagagatcgtctttacctccggcgccaccgagtccaacaacatctccgtcaagggcgtcatgcacttctacaaggataagaaacgacatgtcatcactacccagaccgagcacaagtgcgtccttgattcctgtcgtcatctacagcaggagggtttcgaaattacctaccttccagtgggctcggatggacttgtcgacttagagaagctcaggtcagctattcgtcccgatactgggatcgtctcgatcatggcagtgaacaatgagattggtgtgattcagccaatggaggagattggcaggatttgcaaggagttcaatgttccattccacacggatgcggctcaggcattggggaagattcccatcgacgttgacaagtggaatgtgagtttgatgtctctcagtgggcataagatttacggacccaaagggattggagctttgtatatgagacggcgtccgaggattcgtgtcgagccccagatgaatggcggtgggcaggagagggggataaggagtggcactgtgccaacccctttggttgtagggatgggtgcggcttgtgagcttgcgaagaaggagatggagtacgatgggaagagaattactgccttgcaggaacggatgcttaatagtattagggccaagcttgatggggttgtggtcaatggaagtatagagaggcggtacgcgggaaatctgaatttgtccttttcttatgttgaaggtgagagcttgctcatgggcttgaaggaagtggctgtttcgagcgggagtgcttgtacaagtgcgagtttggagccctcgtatgtgctgagggcattgggtgtggatgaagacatggctcacacttcgattaggtttggaattgggaggttcacgacagaggcagagattgatcgagcagttgagcttactgtacagcaggtggagaagttgagggaaatgagcccactttatgaaatggttaaggaaggtatcaatctgaaggacatacaatggtcacagcactgatcccacgaaacaagcaccaaaaccagttctcaaaagagggttccgaagcgattcgtgaagagccaggtcccggaatccattctccaagatccggccttgaacgccgccatagcccttctaccctccaactacaacttcgaggtccacaagtgtgtctggcgcgttcgctcagctggagcctcgcgcgtcgctctccagctccccgagggcctcctcatgtattccctcgtcctctccgatatcatctccaccttcggcggcgcctcccactgctacgtcctcggcgacgtcacctacggggcttgctgcgtcgacgatctcgccgccttagccctaaaagccgaccttctcatccactacggtcatagctgcctagtccccgtccaggtcagcaccatcccctgcctttacgttttcgttgacatctccatcgacgtccaccgcctcgtccgcactgtcgaactcagcctcaatcctacatcgtcctcgccggaacaatccaattcgcgtccgcgatcagagcggccaaacccgaactggaaaatcgtgggttcaaggtcctgattccccaatcgaagccattgtcggcgggagaagtcctgggttgcacggccccaaaggtcaaggaaacagtggtggtgttcgttgctgacgggcggtttcatctggaagcattcatgatagcgaatccagggataaaagccttccgatacgacccatatattgggaagctatttttggaggagtacgatcacaaggggatgagagagtcaaggaagagtgcggtgtcgaaggccaaggaggtcaccaactggggagtcatattgggaactttaggaagacaagggaatcccaggattctggataggttggagaagaagatgagagagaaggatttcacttatactgtcgttttgatgtcggagattagtccggcgaggattgcattgtttgaggactctgtggatgcttggattcagattgcttgtcctcggctgtccattgattggggtgatgcgtttggtaagccgcttctgactccgtttgaggccgagattgctctgggatatatcccgggttggtgggagagggtaatagtaattcgggtgccggccgtacagttttagggtttaaccagtggcttatatcgaaccctaatttcgaccacaccgacgagtccctttcattcttcgtcgattacttcggccgccggaaagatttcaaggcgacccacgatgtcattgttagtgtacatggcgttgcagggtctaaaaccctggcttccgccattgatcggcttgtgagggctggtagacccactcaagcagtttcgttctttgagaggatggagaaggattacggcctcaagcgagaaaaggaatcgcttaggttggtggtggagaagctttgtgaaaatgggtttgctagttgtgcagagaaaatggtgaagagcttggcaaacgaattcttcccagatgagtatatctgtgatacgctgattaagggttggtgtgtggatgggaagctcgaggaagcgaagaggttagctggggagatgcatagaggaggttttgagattggagcaagggcctataatgcaattcttgattgtgtatgcaagctttgtagggaaaaagatccttttcggcttcattcggaggctgagaaggtgttggtggagatggaccttaatggagttccaagaaatgtggagactttcaatgtgttgattaccaatttgtgtaagattaggaagactgaggatgcaatgaagctgttctacaaaatgggtgaatgggggtgttacccaaatgcaaatacctttcttgttttgacgaacagtttgtatcaggcagctagagtaggagaaggtgacgaaatgattgacaggatgaagtctgctgggtatggagaagccattgacaagaaagcttattatgggtttttgaagattttgtgtggaattgagagaattgatcatgctttgagtgtttttaggaagatgaagaaagatggctgtgaacctggagtcaagacctatgatttgttgatgaggaagttgtgtgctcataaccgagttgagaaagctaatgccctattcaatgaggctgtaagtagaggaattgaattgacacccaaagcttatcaggtggatccaagatttatgaagaaaccaaaggctgcgaagaaggagaagaaaagagagacattgccggagaaaatggcaaggaagaggagacgcctcaagcaaatccgattgagttttgtaaagaaacctaaaaagatgatgcgccgttcttgtagaggccaaaatgctaacatccgcaagagccaacatgcctggacaactgcaactgttgaagacatatttttgccaattgaagcttaccacctctatgaccgccttgggaaacgtattcctcatgaaaagagattttccattccccgaattccagcattaattgagctctgcattcaagctggtgttgatatccctgggtttcccacaaaaaggagaaggaagcctatcatccgcattgggaagagtgaattcgtggatgctgatgaaagtgaactaccagatcctgtccctaaagctcctgagcaactgatattaactgaaatacctgattcagaagtaataggcccgactgatgaagaagaaacaaccttgcttgctgaggaaacactccgagcgtgggagcagatgaggagaggagccaagaagctaatgaaggtgtattatgtgagagtttgtggctattgccctgaggtgcatgtcggtcccagtgggcacaaggcacagaactgcggcgctcataagcaccaacaaaggaatgggcagcatggttggcaggcagccgtgctcgatgacttgataccgccgagatatgtgtggcatgttcctgatgttaatggaccaccattggaacgggagctgaggagcttctatgggcaagccccagctgtagttgaaatgtgtatgcaggcaggtgctgcagtgcctgaggaatacaaagcaaccatgaggttggatgtggggatcccttcttcacttaaagaagctgagatggttgtttgagctctctcctccttccgtcagacccgcctcgccttcgccgctgccaagcacaaccagacccaccaatcctcatccgcctcctcctccaacgccgatggcaccgccgacttctttgcatccatcggcgacgacccactcgccgccgctagtggtcagctcatcgtcggcgttgagagccgatatcgggtcgtataccgactcgtcaacagcatctatgttctgggaatcaccaccgccgaccacgacaactccatcaatgtcttcgagtgcatcaacgtcgttaatcaggccgtcagcgtcatcgtcaccgcctgtcgcggcgtcgacgtaacccccgagaagctcagccgtaagtacgccgagatctatatggccctcgacattgtcctgcggggagttagcaacatcagactcgccgcaatgctggcttcgttgcacggagatagcattgccaaaatggtgcattcggccatcgacactgagaacaagattcgcggagccgaaagttggaggtcagtggaggggcactccgttgagcaccaggcgagcattgacgcgttctctaatgtgaggttcgaattgcctcccgagacgattgcagcaggggatgaggtggctgcgagcatagctcctgtggtgcagagcgatcaactggatcagaagcaagagaaggacgaggaaagtgaagcagagaaagacccatttgcggcgagcgataagattaatcagcctgaggcgctagttggtgggttcaagaaggataaggattcggatgtatccaaggcattggctggtcttgacgtgacaacattgccacctgcggaggcgacccaatcgacgcatattgccgttgaagggtttgaaggagagtatggtggaattgagtttggaaatgagcaagcttcacttggtgaaacttttgaaggattcagtgacgcttggggtggaggattggacccctctgattttgttggtacgacgaaagttaagaaacagcaaggtcttggtgggcttgaattgctacagaccggagctgatcagctgatgctgctgctagtggtcaagcaggtactccacttgataatctggtgaagtctactgaaatgaagggccccgagatgtacatttccgaagagattagcgccgagttcagggaatcattgcttgctagagttggattaatgggtgttgtttatttgaaaactttgcctcccaaagcttctggtgataaagaaactgagttttcattccgggttgagggtacaagcgcagttaagagatttgttatgcagagttctcgggttagtagtctcggcaatgggatgtttcatgtgaggaccgcaacttctgaagaacctttaccaattttgaagtatagtttgctaccaagatcaacacctttgcctttgagggttcgacttataaaacgtcagagtggaaccttattgtctattatgatacagtatgtatcaaaccctgatttaccagcaccattgaatgatgtgacatttgttttgaagctaccagttgacccttcattgctgaaggtttcgcccaaagcaatcttgaataggcatgagaaagaattgaaatggcatgttccagaaattcctttaaagggctctcctggacggttaagggtgaggatgcctattgattctgtggaagatatgaccgtgtcgtcttttagaagtaatagcttcccgcgtagccgaattagtgcattcttcactcgaaggatattgaaaagactgaaatccattgtggcaattgggctgattgttggtatgattttgggatttttggttggcttcatatttttctcctataagattggagttgaagggaaagacgcggttatttcattaaaactacatgtagaagaaagcaattacgcagagaaaattggtattaagcagtggatggatgaaaatgatctgcctggaatggtagatagctacactaccaagttttatgagactgtatggcaacagatagatagtttggcaatgcagtataatatgacagaatttgttaccgggattaagcattttgtgattaaacgacaggttaactcttcagtgtcttccacagccttgattagcccatcaccatacacggagaagcttttaagtttaaggaatcgaattagtaatagggaatggggtcagatttataccgagatggatgccattgtcagagaactaataatcagcagagaggatttggttgtaaaggctaaagggtttgctgttcaagggttaaatgtgtcacagcgtgtcttagttagtagtacatcaattctaggaggcagtgcaaaactcatgttctccattggacattccatcatttctggagcagctgaagttttcaactttgtttctcagttaatggtattcttttggttcttgtattatcttatcacaacagagtctggtggagtgaccgaacaagtcatgtctatgctgccaatcccaaagtcgacaagggttagatgtgttgaagtacttgataaagctatttctggtgttcttttggctacagttgagattgcatttttgcagggatgtctcacttggcttttgtgcagattattcaaaattcatttcttgtacatgtccacagttcttgctatcctcagctcattgttacctatatttccacctttatttgcaactattccagcagcagtgcaactagtgctggaaggtagatacattctagccatcatcttagccattattcacccctcgcttatgccaatcttcatcaccactgagtctctgcactccatcctctcgcatcgcactctaattgatcacttccagtcctctctccccacagtctcagcctccctttgcaccccaatccgccaaagccatgccgtttcatccacttcctctctgctcctcatgccttcttggtcctcatccccttctctcccttacataggcgtcaagctagtcacctacttccctcaaaattccaccttgaatttaccaagcatccacgccagttacgttctcttcagctccacaagtggccaaaccttagcttccatggatggaactgaactgaccctttacagaacctcatgcgtatccggcttagcttcaagaattctgtccagaaatgacagcaaagtcctcgtgatgatcggcgccggcgctttggcaccacatctgatcaaagcccatctcgtagcgagacccagtttgaagaaagtcataatctggaaccgcacggtggaaaaagctagaaacttggcaaagaaattgcaaggaagtgtggggcttgatggggtgagtttcgaaagcactggttgtttggacgaagtgattgaaatgggagatatagtgagctgtgcaacgaattcggaggtgccgattgtgaggggagagaagctgaagaaaggagcacatttggacttggtgggttcgttcaagcattcaatgaaggagtgtgatgatgaggcaattaggagaggaagagttttcgttgataatgaggctgcgttggtggaggctggtgagttggtcggtgcttttgagagagaggtcattgttaaggaagacattggaggaaatttggcggagttgataagtggagagaaggctgggagaagaaattctgaggagatcactgtgttcaagtctgttggatcggcggtggttgatattctggcagcccagttggtgtatgagactcaacttcaacagcttcgcttgcctcccaaatatgcaaccacatagcctccatcttctccaaaccaacccacccccacccaccagttttggacgtcttggtttcagagctttcttctacagcggctcttaaaggccgggtcttcctctacggtgtgggccgggagggcctcatgctcaaggctctctgcatgcgcctcttccacctgggcctctcggcccacttcgtcttcgacatgaccactccccctattaccaccaacgacctcctcatcgcctccgctggccctggcggattctccaccgtcgatgctatatgctccgtcgctcgatcctacggtggcagagtgttgttacttactgctcaaccggagtccggatcgtgtgtgaagcacgccagtgtagtaggctacgtgccagctcagacgatggcgacgattcggatggtggagcggagaaatctcgggcgttgcttccgatggggagtgtgtacgagggggctttgttcgtgctgtttgagatggtggtctacaaattgggtgaagcactggatgagagccccgaagccgtacgagctcgccacaccaatctggagtgaagattattggggaaagtggcattggtcacaggtggagcctctggtattggagagagcattgtgcgcctattccaccaacacggtgcaaaagtttgtttagttgatgttcaggacaaccttggccagcatgtctgtgaaacccttggtggggaccaaaacacttgttacttcagtggtgatgtcacaaaagaggatgatgttcgtcgtgcaattgatttcacagttgataaatatggcacacttgatatcatggtcaacaatgctgggatgtcaggttcaccctgcaatgacatacgcagtgcagagttatcggagtttgagaaggtacttgatttgaatgtgaagggagtcttcctgggaatgaagcatgcagctcggataatgattcctgcaaagaagggagctatcatttctctttccagtgtggcgagcaccattggaggccttggtccacatccatacacagcttccaagcatgctgtgttggggctcaccaagaatgttgcagctgaattaggacttcatgggatacgtgtaaactgtatcgctccatattgtgttgcaacaggcttggctttggctcacttgcctgaggatgagagaactgaggatgctaaagcaggttttcgtgccttcgtggggaaacatgccaacttgcagggagtggaattgacagtcgacgatgtagctaatgctgtactctttttagcaagtgatgaatcaaggtatataagtggtgaaaatctcatggtcgatgggggctttacttgtgtgaatcactccctgcgagtctttagaaaaaacccttctttatctgagcagctcaggcctttaaccaaaaccactctctctgacgctcccaaagaccaagctaatctcttgtccaagccaaagtcgacttgggttaaccccgctaagcccaagcgctcggtaatttcgcttcagaggcagaagcgttcttcccattcttacaatcctcaggttagagacctcaggcggtttgcacagaagctcaataatagttatatatctgaagctggttttgtctctgctcttgaagaaatcccacacccactcactagagataatgcgcttctgttgctcaacagtttgaaaccatggcagaaaacccatatgttctttaattggatcaagacccagaagttgttccccatggaaactatattctataatgtggcaatgaagtctctgaggtttgggaggcagtttcagctcattgaaggccttgctaatgagatgatttgcaatgagattgagcttgataatattacttactctactattattacttgtgctaaaaggtgcaaactttttgacaaggctgtggagtggtttgagagaatgtacaagaccggtatgatgcctgatgaggtgacctactctgctattctagatgtttatgtcaatttgggtaaggttgaggaagtgcttagtctgtatgaaagaggtagagctagtggatggaaacctgaccctataacattctctgttttgggtaagatgtttggtgaaactggtgactatgatggcatcaggtatgtcttgcaagagatgaagtctcttgaggttcagccaaatgtggttgtgtacaatacattgttagaggcaatgggtaaggctgggaagcctggtttagccaggagcctgtttgaggaaatgcttgaatcgggtctaacaccaaacgagaaaacattaacagcgcttgtcaaaatctatggcaaagccagatgggctcgagatgctatggagttgtgggaacaaatgaggtctaactcttggcctatggatttcattttgtataacacattgttgaatatgtgtgcggatcttggattggaggaggaagctgagaagctcttcgaggacatgaagcagtcggagcattgtaggcctgatagttggagctacacagccatgctcaacatatatgggagtggagggaatgctgacaaggcaatggaattgtttgatgaaatgtctgtggtgggtgttcagctcaatgtgatgggttgcacttgtttgattcagtgcttgggaaaggccaggaggatcagtgacacggttagagtttttggtatttccattgaacgaggagttaagccagatgacaggctctgtgggtgtttactctctgttgtgtcattgtgtgagaatgaagatgatgaagataaagtggtagcttgcttgcagcaggccaatccaagattggttgctcttgtcaaacataactatttgggttatatccaggtttacacaacaagacagcggacgaatggtgcttggatgttcgatctctatccgtgggtgcggctcacactgcactggaagagtggatgggaacactatgcaagattgttcagcggaaagaggcattgccagagatgttttcagctcaaactgggactggaactcataaattctcacaaggactaggcagttcatttgctgctcatgtgagaaaacttgctggggccagcagccttgcaccagatctacaagcacaaattgatgagacactggaagagataactcctcgttgtgttttggaactcttaggcttacccctagatgatgagtatcgatcaaaaagagaagagggcctccatggtgtccgcaacattttgtgggctgttggaggagggggagcagctgcaattgctggaggattcacccgcgaagatttcatgaatgaggccttcttacgaatgacagcagctgagcaggttgatctatttgcagccactccaagtaatatcccagctgaaagttttgaagtttatggagtggcacttgcacttgttgcccaagcttttgttggtaaaaaacctcatctcatccaagattctgataacctattccaacaactacagcagactaaggtaacagctctaggaaacactgactatacatccagcaaaaaccgtgagatagactttgctttagagagaggtctctgttcactgcttgtaggagagcttgatgagtgccgatcgtggttgggcttggacaatgagaattcaccatacagaaatccttctgttgtagactttgtcttggagaactcaaaggatgatgatggcaatgatctccctggtctttgtaagttgttggaaacatggttgacagaggtggtatttcctagatttagagacaccagagatatacagttcaaacttggagattattatgatgatcctactgtccttagatatttagaaaggctggagggtgctaatggttcacccttagctgctgcagcagccatagttaggattggagctgagtccgggttctccaacatctctcgacccggttgagttccagttggccgagaagtatcgggctgttccggcctcactctggcactcccttctcaagtctctatgctcctcttcctcctctattggtcttgcttatgctgtcgtttcgtggctccaaaaacataacctttgtttctcctacgaattgctctactcgattctcatacacgcgctcggccgctccgagaagctctacgaggcgttcttgctctctcagaaacaatccctgacggcattaacatacaacgctttaatcggtgcttgtgctcgcaacaatgacctcgaaaaggccctcaatttgatgtccaggatgcgccgagatggtttccaatcggatttcgtcaattacagcttaataattcagtcattaacgcgtacaaacaagattgattccccaattctgcaaaagctttatagagaggtggaatgtgataagattgagcttgatgggcagctactgaatgatataatcgtgggttttgcgaaagctggggataccagccacgctatgcattttctagcggtcgctcaggccactgggttgagccccaagaccgcatctttggtttcggtaatatcggcattggggaattcaggtaggacagtggaagctgaagctatatttgaggaaatcaaagaaggtggattgcaaccgaggactcgagcatataatgcacttcttaaagggtatgtaaaggcaggctctttgaaagacgcggaatccatcgtgtcggagatggagaaaaatggggttgcaccagatgaacacacgtacagccttctaatcgatgcttatgcaaacgcgggtagatgggaaagcgctagaattgtgttgaaagaaatggaagctagcaatgtgcagcctaattcctttgttttcagtaggatcttagctagttatcgcgatagaggggagtggcaaaaatcgtttcaagttttgaaggagatgaagaatagtggtgtacgacccgataggcatttttacaatgtgatgattgatacttttgggaaatataattgtcttgatcatgctatggctacgtttgagcggatgctatctgaggagattcaaccagacacagttacttggaatacgcttatagactgtcactgcaagtctggacgccatgctagagcggaggagttgtttgaggaaatgcaggaaagtgggtgctcaccttgctccacaacatacaacattatgattaattcttttgggcagcaggagagatgggatgagatgaaaggcttgttagggaagatgaagagtcatggtttactgcccaatgtcgttacatacacaacactggttgatatatatggacagtctggcagatttaatgacgccatagaatgcttagaagtcatgaagtctgcaggattgaaaccatcacccactatgtataatgccttgatcaatgcctatgcacaaaaa---aaattccaaaattggctcaaacccacctcacggaacagccccaaagttcaatccctcatgaagaacctcactgttctcgagcgagctctcatcggcgcggccggtggcggcattgccggagctttcacgtacgtgtgtctgcacccacttgataccatcaagaccaagatgcaaactaaaggggcatctgagatttacaagaacgcattcgacgctatggtcaaaaccttccaaagcaaaggcattctcgggttttacagcggcgtgtcggctgtgattgtgggctcgaccgcttcttccgccgtgtacttcgggacttgcgagtttggcaaatcgattttgtccaaatttgagagctacccgtctgtgcttatacctccaactgccggagcaatgggcaatattgtgtcgtcggcgataatggtgccaaaggaattaattactcagagaatgcaagctggggcaaagggaaggtcgtgggaggtgttgttgaggattttagagaaagatggtgtactgggtttgtacgcaggctactctgctacattgcttagaaatttgcctgctggggttttgagctattcttcgtttgaatatctgaaagccgccgtcttgactagaacgaagaagagcaatttggagccaattcatagtgtgttctgtggggcattggcgggtgctatttcagcgtccttaacgacgccgcttgacgtggttaagacgagattgatgactcagggtcatgtggaggccgtaaataaggtgtctgctgctatgtacactggggtttcatcgactgtgaagcagattttgaaggaagaagggtgggttgggctgacacgtggaatgggtcctcgagttcttcacagtgcttgtttttctgcactgggttactttgcatttgagacagctaggcttgcaatattgaatcagtatcttaagcagaaggagttgcaagaattctctgtt---------------------------------------------------------------------------------------------------------------------------------------------ttcgaagcctttaacctcgagaaatccatgattttgcccttgaacggcagggattcgccctccgcgatcgcaacgacgccgttcggttccgtccatgttgcgcacggcagcaaaatcacgtctttcgattggtctttgaggaagaaatctacgattttgactcaattcaccgccgtcgattcgttgttagcgatatcgccgtcggtagctgccgccggagccacggatttctcggggcttcaaattctggatctcgataatggatttgtcaaggagactttg------------------------------------------------------------------------------------------------------------------gtccaagaagctctcaaatttctcaacaccctgttcacctctcaagtcctttgccttggccggtcgcagcctcacgaaactcacagagaccctgaaatgggcaactcacccacaacccccacctcccattcccatcctcaccgccgacagcaccgacccaccatcccttcaccgcctctgcacccaaacaaagctcatcctcaactgcgttgggccttttcgcctctacggcgagcctgtggtcgctgcgtgtgtggaaaccgggtgtgattatttggatatatgtggggagccagagttcatggagaaaatagaggctaaataccatgagaaggcggtggagacgggatctttggtgatttctgcttgtgggttcgactctgttccggccgaattgggtctgatgttcaattccaggcagtgtattggtccggtgaaccgggtcgaggcctacttgagcttggagtctgacaaaagggttgttgggaatttcgcgacgtataaatctgctgtgttaggttttgctaacgcggaccaattgcaggagctaaggcggtcacgacccaaaagagctaggccatcgattcctgggccttctcctcccaaagggccaactatagaacaccagaagaatattggtctttgggctgtgaagctaccttcagcagattctgttgttgttcgaagaacacttgcaactctgacagaaaatccccaaggtcttcctgggttgaacgagagtgccgagcaaattgaaaagaggaaagctttttggtcgacagtgaagcctgcacattttggagtgaaaataggctctaaatctctgttgggcatctttcgtatcatgacagttggaatattcatagggctcttgggtagatttgcttttggcaggtggctcctcttaacatttccctcatttttcagccttggatggttcaagaagaaaggtccttcagaggatgaggtgagaagtgcctcatttaagatgtggtttataggacatggtttcaccgacatcagtcttatttcacaaggaaattcaaaacctgatatggaagtagtaacaagagtgatgggacctgagattggctatgtgaccacgccgataattcttctccagtgtgctctcattgttctgaaccaacgtgataacctaccaaagggaggagtttacacacctgggattgtatttggtccaaccgatctccaagaaagactccaacagaatggaatatcatttgatgttatctcaaag----------------------------------------------------------------------------------------------------------------------------------------------------------------------------------------------------ccgtcgatgagagagagagtcttcaagttctcagaagccgccatcgacaagatcaagtcagaactcaacgcatcggacggctcaaagccgttctcaacattccaatcactctccgtccacatctggcgccacgtcaccattgctcgcaacctgaagcccgaagacatcacggtgttcaccgtcttcgccgattgccggaaacgagtggacccgccgatgccggagagctacttcggaaacttaatccaggccatcttcaccggcaccgccgccggactactgctggcgcatcctccggagttcggagcgtcgatgatccagaaagcgatagagatgcacaacgcgaaggccatagatgagaggaacagagactgggagagcaatccaaagatattccagttcaaggacgccggaacgaactgcgtggcggtcggaagctcgccgaggttcaaggtctacgaggtggatttcgggttcgggaagccagagggtgtgcggagtggctgcaacaacaggttcgacggcatggtttatctgtaccagggcaaggccggcgggaggagcatcgacgtcgagattagcttggaagcttctgctatggagaggttgcagaatgacaaggccttctttctc------------------------------------------------------------------------------------------------------------------------------------------------------------------------------------------------------------------------------------------------------------------------------------------------------------------------------------------------------------------------------------------------------------------------------------------------------------------------------------------------------------------------------------------ggaaatgctgctctggtatttttcacgagcagggtggctgcagctgctgcagctcagtgtctgcatgcccaaatggttgacaaatggacagtcattgaagctccagagcctcgtcaattactgtggaaaaatcttaaattcaagttttttgagagggaagcgcgacagtatattgtggctgttatcgtggctctgaccatattgttttacatgattccaattggattgatctctgcattcacaacactagagaatttggagaaacttcttacatttataaagccaatagtggacaaggcggcaattaggacaattcttgaagcttaccttcctcagcttgcactcataatatttttggctttgttgcccaaatttcttatgtttttatcaaaggctgagggcataccttccgagagccatgcagtgagggctgcttctggaaaatatttttatttcacagtgttgaatgtttttattggagttacagtgggtggaaccttgttcaatacattgaagaccattcagaagaatccggacaaacttgttaccatactagcaaatggccttccgcccaatgcaactttcttcatcacctttgtggctttgaagaagacagggaccctcactgaaggaaaaccttctgtttctgctgtgacttcttttgtttataaagaatcagaaattcttcaaatcgctgctgctgtagagaatacagcttcacatccaattgctaaggctatcataaacaaagcagaatcattgaatttgaatgtcccaatcacaagacagcaattagcagaaccaggttttggaaccttagctgaagtagatgggcgtttggttgctgtcggtgccttagaatgggtgcatgaacgattcgagaccaaaatgaatgtctctgaccttctgactctggaacatactattcgtcaatcatctggagtgacatattccaattactcaaaaacaattgtttatgttggacgtgaaggcgaaggcattattggtgctattgcaatatctgatagtttgcgccatgatgctaaatttactgttactaggtcaattggtgaccttcctccggcgttgatatccgaaattctgaatagccttggtccaaaagagcttggtataatttcatgtgtatcaacatatctgtgtaggcttgcatctgagcattacgtttggaaggaattctattgtgagaggtggggccttccatcaatcccagcacatttggattcagaatcccttgagaagtcatggaaggaactatttgtggaaagggagtttagaagtaagacttttttgggacgttatagcatagatgttctctatggacacactgaagctgttcgcacggttttccttttggcttcagcaaaactcatatttacttcaggttatgactctgttgttcgaatgtgggacatggaagaaggtttggccattgcatcatcacgtccactcggttgcactattcgtgcagttgcagcagatacgaaacttttggttgctggtggtactgatggctttattaactgttggagagcagtggagggtcttcctcacttgtttgaaattaggggtcctcataaccagagtatcgagtttcgtctgtgggagcatgagggtcctataacttgtcttgctttggatttgaccaagatttatagtggatcatgggacatgactgttagattatgggatcgatcttcattgaagtgcttaaaggttttaaggcatagtgactgggtgtgggggctagtccctcgtgatactacagttgctagcacatccggttcggatgtgtttgtgtgggatatcggtagtggggctctagtgactgtcattcataatgctcatgttggtaacacttactctattgctcgaagcctctctgggaatttcctttttacaggaggagaggatggtgcaatacacatgtatgaaatcataagcacttgtcttgagactaatgttttgcaggtagcaacatggattcctcactcgggtccagtgtattccctctcgtttgaatttccgtggcttgtttcagcttctagtgatgggaagctgtcactagttgatgtgagaaaactgcttaggaccagcaagcagactgtaggaaggaacgagtggagcagagtagtgtggagcctccacagaggatgttacatggatttggtaacaatctgttctctgtgaacattggtgctgatcgtattgtatgtggaggcgaggagggagtggttaggatctggaatttttcacaagctttggaaattgagcagagggtccgtgccttgagaggaatacgattggaaaataggatgaggagacgtaagctccaattagagattggtaataaaggt------------------------------------------------------------------------------------------------------------gtgctcaacgaaggtgttggtgctgattttgtgcagaaagagaaggttgttccacatggctttggttcacaggacgttggtttaaggtgtgctagtttggatggagatgctgatcggcttgtatattttactgtactatcagatagtggtaataagattaaactagttgatggggacaagatattatctttgtttgctgtattcatcaaggagcaactaagcactcttaagaatggagctagtaaattgagtg------------gtcatattggtgttgtacaaactgcttatgcaaatggagcatccacagattttctgaaacagcaaggtctagaagttgtttttactccaacaggagtgaaatacctgcatgagaaagctgctcgatatgatattgggatctatttcgaagcaaatggtcatggcaccattttgttctcggagcttttcttatcctggttggagggcacgaataatgagctttcatctgtttccaaagaggttcagaacaacaaaaggctgctttgagactattggcggtgagcaagttgatcaaccaagctgttggagatgctttgagtgggatgctcttggtggaggccattttacgacacatgggatggtcaatacatagatggaatgagctttaccatgacctacccagtcggcaccttaaggtgaa-----------------------------------------------------------------------------------------------------------------------------------------ttggttgaagagcttcgcgacaaagacacgtacaaaactttctgtgaggacctcgaggacgccaacattttcatcgggtctttgatttttgtggaggaacttgctctcaaagtcaaggctgcggtggagaaagaaagggataggcttgacgcagtcttggtgtttccttcaatgcctgaagtgatgaggcttaacaagttgggttctttcagtatgtcgcagctcggacagtccaagagcccatttttccagctcttcaaggggaagaagcagtctgctgggtttgctgatagtatgttgaagcttgtgaggactttgcctaaggttttgaaatacttgcctagtgataaagctcaggatgctaggttgtacattctgagtcttcaattttggcttggtgggtcacctgataatttgcagaatttcttgaaaatgatagctgggtcttatgttccagctctgaaaggaactaagatggagtattcggacccagttttgtatttggacagtggaatctggcaccctttggctccttgtatgtatgatgatgtgaaggaatacttgaattggtatgatactaggagggatgccaatgagaagcttaagagtccgaacgcaccaattattgggttggttttgcagaggagtcatattgttacaggagatgaaagtcactatgtggcagtgattatggaattggaggcaagaggggctaaagtgataccactttttgctggtggactagacttttcagggccggttgagaggtttttgattaatccgatcactaggaaaccttttgtgcattcagtaatatcgcttactggttttgctctagttggaggaccggcaaggcaggatcacccgcgggctatcgaggctctgacgaagcttgatgttccttatattgttgcattgcctctggtgtttcagacaactgaggagtggctaaacagtactttggggctgcatccaattcaggtagccttacaagtggctcttcccgagctcgatggaggcatggagcccattgttttcgctggtcgggatcctagaactggaaaatcacatgctcttcacaagagggtggaacaactgtgtaccagggcaatcagatgggctgaactgaagaggaagtcgaagacagagaagaagttagcaatcactgtgttcagtttccctccagacaaaggcaatgtcggaacagctgcctatcttaatgtcttttcctccatcttctcagttttaaaagaactcaaaagagatggttacaatgttgaaggccttccagagacttcagaagcattaattgaggaagtaattcatgacaaagaggctcagttcagtagcccaaacttgaatgttgcttacaaaatgggtgtccgtgaatatcaaagcctaactccttatgctgctgcattggaggaaagctggggaaaacctcctgggaatctgaattccgatggagagaatctcttagtatatgggaaacagtatggtaatgtcttcattggggttcaacccacatttggctatgagggtgatcctatgaggctattattctcaaaatcagctagtccacatcatggctttgctgcatactattcatttgttgaaaagattttcaaagctgatgccgttcttcattttggtactcatggctcgcttgaattcatgcccggaaaacaggtgggaatgagtgatgtatgttaccctgacagtctgatcgggaacattcccaatatttattactatgctgctaataacccatctgaagctaccatagcaaaacgccgcagctatgctaataccatcagctacctgacccctccagcagaaaatgcagggctttacaagggccttaagcagttgagtgaactcatctcttcttaccaatctctcaaagacacagggcgtggtccacaaattgtgagctcaatcatcagcacagctaaacaatgtaatcttgacaaggatgtggaactacctgatgagggggaggaaatcacagcaaaagaacgagatcttgtggttggaaaagtttattccaaaatcatggagattgaatcccgtcttttaccttgtggacttcatgtgattggtgagcctccatcagccatggaagcaatagcaactcttgtcaacattgctgcactggaccgttctgaagaggagatattgtcactcccatctatattagctaagacagtgggaagagagatagaggacgtttatagagggagtgacaaaggaattttgaaggatgtagaacttcttaggcaaataactgaagcatcacgtggagcaattacagcttttgtggagcgtacaacaaataagaagggtcaagttgttgatgtaggtgataaactcagctcgatccttggatttggtattaatgaaccttgggttcagtacttgtcaaacactaaattttaccgggcagacagggacaagcttagaacattgtttgagttcttaggagattgtttgaagctaattgtggctgacaatgagttagggagtttgaagcaagcattggagggaaagtatgtggaaccagggcctggtggagacccaatcagaaacccaaaagttttgccaaccggaaaaaatattcatgcactggatccacaagctatacccacaacagctgcaatgcaaagtgcgaaggttgttgttgagaggttaattgagaggcagaaggctgacaatggaggaaaatatccagagacagttgcacttgttttgtggggcacagacaatataaagacttatggtgagtccttggctcaagttttatggatgattggtgtattgccagttgctgatactctaggtcgagtcaaccgagtagaaacagtcagtttggaagagctcggaaggcctaggattgatgttgttgttaattgctcgggagtgttcagagacctctttattaatcagatgaaccttcttgaccgggcagtgaagatggttgctgaactagatgagccagcagaaatgaacttcgttaggaagcatgcgctggaacaagcagaaaccctcggaattgacattcgagaagctgcaacaagggtcttctcaaatgcctcaggatcctactcttctaacataaaccttgctgttgagaattcttcatggaatgacgagaaacaactgcaagacatgtatttgagcaggaaatcttttgcttttgatagcgatgcccctggtgtaggaatgactgagaaaagaaaagtttttgagatggctttaagcacagctgacgcaacattccaaaatcttgactcctctgagatctcgctcactgatgtgagtcactattttgactcagacccaaccaatctggtacagaacctaaggaaagatgggaagaaacccagtgcatacattgctgacaccaccacagcaaatgcacaggtacgtacactttctgagaccgtgcggcttgatgcacgaaccaagttattgaatcccaagtggtatgaaggaatgatgtccagcggatacgagggtgtacgtgaaattgagaaaaggttaactaacacagttggatggagtgcaacttctggtcaagttgataactgggtttatgaagaggccaacacaacattcattcaagatgaggagatgttgaataggctcatgaacagcaacccaaattccttccggaagatggtgcagaccttcttggaggccaacggacgtggctattgggagacttcagaacagaacattgaaaagttgaggcagttgtactcagaagtcgaagacaaaatcgaaggaattgaccggtaaatggcggtcgttgaccctcactcgttcaccgattcaactcacccattcgctacccacgtctacctctctctctacctcgacttcccttctttgaccatccacggctcggccctcatttctctctcgagccctcacaccggacctctctccctcgacactcgctctctcaccattcactcagtcctcgaacccctttccaatactccgcttcaattttcgctctctgctcccgacccaatcaaaggcagccacctcaccgtttccctctccaaccactcctcggtcctcatcgtttactctacttcgccttcttcctctgctctccaatggctttcgccgccccagacgttcaacaagacctacccgtttgtctacacccagtgccaggccatccacgcgcgctcagtcttcccctgccaggacacaccggcggcgcgtgtttgctacagcgcgcgcttgaacgttccacaccagttgtcggcggtgatgtcggctcggcacatcgagaggcgtgctccgatcgctcgcgaggctgcggagctggtctgcggcgattcgttgtggtgcgcggaggggagggtggtggaggagtttgcgatggagcagccgattccgccctacttgtttgcgtttgcggttggggagattgcgttcagggaggtgggacccaggacgagggtctatgcggagtcggtgccggcgctgctggactcggcggccagagagttcgcgggcacggaggatattattaggcaaggggagagattattcggaccgtacgagtgggaacggttcgatttgttggtgttgccgccgagcttcccgtacggtggaatggagaatccgaggatggtgttcttgactccgacggtaattaagggcgacgctagtggcgcacaggtcgttgctcacgagcttgctcatagctggactggcaatttgatcacaaacaagaacaatgaacacttttggttgaatgagagttcaagtctattgacactgaaacctttcttcattttctgaaaacaaacattcctggagtagaaaacgacattgacttagaattgtggactgagggtgttggtatccctccagatgcctatgaaccggtttccagtttatatacaaagattgtgtcgcttgcaaatgactttaagctgggtaggatgccaagggaggatgaagttgctgattggaaagggcaggaatgggagctctacttggagagcttgcccaaatctgttgaagcttcacagatcttatggctggatgcacactacaggctatcagaatcaaaagattacgaggtgaaggtggggttcctccaactggcaatttcttcaaagtgcaaagattactacgcagaggtggaaaaaactctgaaggaagttgggaggatgaagtaccttcgtccactgtacactgcccttgttcaaggcactggaaaggaagaagaaaaggtatttgccaaaagggtatttgctgaggctcgtgaaagttatcaccctattgctcaaggtgttgttgagtccattctcatcaagcatgtgtga------------------------------------------------gtactggttgctgccttcaggaaaagaaaagcctctttctctagcagtgagttaataggtttgtatgaggttcctggtaaacaatctgctataaagggtagtggaaagatagctcatactgaggatttcagatgtttggacaaagcagcgctgcaactgaaggaagatggatctgatccaagtccttggaggctttgtactgtgactcaagtagaggaagtgaagattctattgaaacttattccaataccggcttgtacaataattcttagtatgatcttaacagagtttcttactctctcagtgcagcaggcatatacaatgaatacccatatgggtcgtctgaaacttcctgtaacatgcatgccagtgtttcctggtctcagcatatttctcatactgtccatctattactcagctttcgttccactgtcccgacgcatcactggtcatcctcatggtgcttctcagcttcagagggtaggaattggtctggcaatttcgattctatctgtggcatgggctggtattttcgaaaggtaccggagaaactatgctataaagcatggatacgagtttttgtttttaagtcaaatgcccaacctaagtgcatactggttgcttatccaatattgcctgataggcattgctgaagtgttttgcatagtagggctgttagaattcctgtacgaggaagccccagatgccatgaaaagcataggatcagcctacgctgctctagccggtggtttgggttgctttgcagcctccatactgaacagcattgtcaagtccatcacggggaatccagagaaaagccagccctcatggctgtcccagaatattaatactggtagatttgattatttgtactggctgcttacagttgtaagtctaatcaatttctgcatttttctatattcggcacataaatctggtgagtccaccactaacgtcgactggatggccgactccttcaacggtggatctctacgccgcgtcgacctccataccggtaccaacggctgggcctcaccacccggtgaccttttttctctccgagccaagaactactttacaaagcgactgaaatctccctccggcggctatttactctcaccggccggtatggactggctcaaatccactactagactcgataacgtactcgctcgtccagataaccgcgtggcagcttcgcttcgaaaagcgcaagctcaagggaagtcgcttaagagcttcattttcgctgtgaatctccaagtccctggtaaagaccatcacagtgcagttttttatttcgcaacagatgacgccgttcaaccgggttcgctactttaccggttcgttaacggcgacgacgctttcaggaaccaacgttttaaaatcgtgaacaggatagtgaaagggccgtggatcgtgaagaaagcggtgggaaatcacagtgcgtgcttgttggggaaggccttgacgtgcaattaccatagaggaccaaactacttggagattgacgtagatatcgggagctcggcaatcgcgagcgccattttacacctcgctttgggatacgtgaacagcgtgacgatcgacatggggtttcttgtggaggcgcaggctgacgatgagctgcccgagaggttggtgggtgctgtcagggtttgccagatggaaatgtcgtcggccaccgtggtggcacccatcaggggcattctttctctgcaaagggcagctttggctcggaatcacagtgaaaagtggagcattggcttcagatccttcagtacccaaggtgcaacttctgctagtactccacaacccccaccacctcccccccctcctgagaagacccattttggtggcttgaaagatgaagaccgaatttttaccaatttatacgggttgcatgatccttttctgaaaggagccatgaaaagaggtgactggcacagaaccaaagatttagtactcaaaggtgctgattggattgttaatgaaatgaagaagtctggcctccgaggacgtggtggagctggtttcccatctggtctcaagtggtcttttatgccaaaagtatcagatggccgtccttcctatcttgttgtcaatgctgatgaaagtgaacctggaacttgtaaggacagggaaattatgcggcatgatccacacaagctattagagggttgtctgattgctggtgtgggaatgagggctactgctgcttatatctatataaggggtgaatacgtgaatgaacgtctaaaccttgaaaaggccagaaaagaagcttatgcagctggattattgggtaagaatgcatgtggatctggttacgattttgatgttcacatccattatggagctggtgcttatatttgtggtgaggaaactgcactcttggagagccttgaagggaaacaagggaagccaagattgaagcctccattcccagctaatgtaggtttatatggctgccccaccaccgttacaaatgttgaaacagtagctgtttctcctaccattttaaggcgtggaccagagtggtttgccagctttggtaggaagaacaattcaggaacaaaattgttttgtgtgtccggacatgtgaacaagccttgtactgttgaagaggaaatgagtataccattgaaagagttgatagatagacactgtggaggtgttagaggtggatgggacaacttacttgctgtaattcctggtggttcttctgttcctttgatacccaagaacgtatgtgatgatgtgatgatggattatgatgcactcaaggctgtccagacaggattggggactgcggctgtaattgtgatggataaatcaaccgacgttgtggatgcaattgccagactttcttacttctacaagcacgagagctgtgggcagtgcacaccatgcagggagggaactggatggctctggctggtcatggaaaggttgaaagttgggaatgcaaagttggaagaaattgacatgcttcaagagttgaccaagcagattgaagggcacacaatctgtgcattgggtgatgctgctgcttggccggtgcagggtctcataaggcattttaggccagagcttgaaagaaggatcaaggagcgagcagagagggaattgctggaagttgctgcttaatcttcttcttcttcttcctccaaagccctaaccttagccgacctttcgctctcctccacttgccgcgaggtcagcgaccttacactcacctcagtccagtcaaacattgagtccctcatcctcaagcttgcccactctatactctccggtaacggcttcgcctttgacgtcccttcgcgttccgcagccaaccagctctacgtcccggagctcgaccgcattgttctcaaagacaagtcttctcttcgaccctacgccaacatctccaccgtccgtaagaccaccatcaccacccgcatcctccagctcattcaccagctctgcatgaagagcatccatgtcaccaagagagaccttttctacaccgatgtcaagctctttcaagaccagacccaatccgattccgttcttgacgacgtctcctgcatgctcgggtgcactcgttccagcctcaatgtcatcgccgccgagaaaggcgtggtcgtgggtcgccttattttcagcgacaatggcgatatgatcgattgcaccaaaatgggcatgggcggaaaggccattcctccgaatattgacagagtaggggatatgcagagcgacgcactgttcatactcttggtcgagaaggacgctgcttacattagattggctgaagataggttttacaatcggtttccatgcattatagtgacggccaaagggcaaccagatgtggcaaccagattgttcttgaggaagatgaagatcgagttgaagcttcctgtgcttgctcttgtggatagtgatccgtatgggttgaagatcttatcagtttatggatgtgggtcgaagaacatgtcctatgatagtgcaaatttgaccacccctgatatcaaatggctggggattaggcctagcgatttggacaagtataagataccagagcaatgtaggctgccaatgacagagcaggatattaagactgggaaggatatgttggaggaggattttgtgaagaagaatccagggtgggttgaggagctgactttgatggtgaagaccaagcagaaggctgaaattcaagctttaagcacttttgggtttcagtatttgtctgaggtttacttgccactgaagctgcagcagagagattggttgtgaatgccagtctttaaaacccctttcaatggctactccgtcaaattcagtcctttctacgagacccgcatcgcagtcgctaccgcccagaactttggcatcctcggcaatggccgcctccacgttctcgacctctctcccacccccaattccccacccatctccgagctcgccgcctacgacaccgccgacggtgtctatgacgtctcttggtccgaatcccacgattccctcctcgtcgccgccatagccgatggctccgtcaagctctacgacctcgcactcccgccctcctccaaccccattcgctctctccatgagcacacccgtgaggtccagtccactgattacaaccccgtccgtcgcgattccttcatcacctcgtcttgggatgacaccatcaagctctggactttggaccgacccaccagcgtccgtaccttcaaagagcatgcttattgcgtctactccgccgtatggaacccccggcacgctgacgtgttcgcctccgcctctggtgactgtacggttcgaatatgggatgttcgcgagccgggctccaccatgattatcccgggtcacgagtttgaaatcctgacctgcgattggaataagtacgacgattgcattatcgctacggcttcggtggacaagtcgattaaggtgtgggatgtgaggaactacagggtacctatttcggtgcttaacgggcacggatacgcagtgaggaaggtgaagttctcgccgcatagaaggggcttgctgatgtcgtgctcttacgatatggcggtttgcttgtgggattacatggtggaggatgcgctcgttgggcgatacgaccatcacacggaattcgctgttggggtggatatgagtgtgcttgttgagggacttcttgccagcactggctgggacgagcttgtttacgtttggcagcatgggactgacccaaaagcgctcgattttgtacggacgaagctgaaagagaaggagaatgcggggtgtctgagcgtctctgtgaaagtgtggaagaagagggaggttttcgtgatgaattccatcattgggctccatctaagcaacaaggagttctctgtatgtttgagcttgatcaaagaattgctcaagcgcgattcgaaggacccaattttgctttcgaagcttgggtacattcagatgcagattggcgatttagaaggtgccaagagctcgttcaatcgggtcgaggggttgacggtagtaggaaggagagtaatgcgtcgctgaacgaggtacagtttcagaacctcgtgaatagaaacaaggcattggtgtacatggtgggcaaagactatgtgtcggcggtgagagagtatgaggagtgcattgagagagataacggcgacgtattggctctgaataacaaagctctttgcttgatgtacttgcgggacttgtcggattcaatcaaggttttggaaagtgctctggaaagggttcccacggtggctttggatgagactgttgtagtgaatttgtgtagtatgtatgaattagcttatgttaatcactccgacactaagaggacgctcagtaactggattgctcgtgttgctcctgatgattttgattcgtcttgtactcggatatga---------------------------------------------------------------------------------------------------------------------------------------------------------------aagctaccttctgttgtgtcaaagtgccctaaaatccttactttaggtctacgtgagaagcttgttcccacagttgaatgccttgccacccttggtacgaaaccccgtgaagttgcttctgctattgctaaattccctcacatactatcgcatagtgttgaagagaagctctgtcctcttttggctttcttccaggcacttggtatccctgaaaagcagctgggcaagatgattttgctcaacccaaggcttatcagttacagcattgaggcaaagctgactgatattgtggaatttcttgctagtcttggccttgccagagatgggatgattggcaaagtcctggtgaaaaatccttttattatgggttatagtgttaataaaaggctccgccctactacggagtttctgaaatcaataggtcttacagagttgggccttcagacaatggcaacgaacttccctgaagttttgtgtagagatgtggacaaggttctgagacccaatttttcttatctccaaagatgtgggttcaatgatggtcaaatagcaactttagttactggttatccccctattcttttcaagagtgtccaaaactccttggaacctagaatcaggtttttggtagaggtaatggggagacggattgatgaagttgccaattttcctgactttttccagtatggattgaagaagagattggaagcgggtcgcatttatcacgagacttatggatgccaaatgaatatcaatgacatggagatcgtcctgtccattatgaagaacgccggatatagtgaaactgtgaataatccagagagtgcagaggtaatttttatcaacacttgtgctatcagggacaatgcagaacagaaggtgtggcagcgacttaactacttttggtttcttaagaggcaatggaagagtaattttgctagtgggaggtcacagtccatacgccctccaaaagttgttgtcttaggatgtatggctgagaggttaaaggacaagatactagatgcagacaaaatggttgatgtggtctgtggtcctgatgcataccgagacttgccacgattactagaagaggtagattatggtcagaaagggatcaatactcttctttcactggaagagacttatgctgatattagtccagttagaatctctaaaaattcagtaagtgcatttgtgtcagtgatgaggggttgcaataatatgtgctcattttgcattgttcctttcactagaggcagagagcgatcacgtccagttgaatcaatagtgagggaagtggctgagctttggaaagaaggtgtgaaagaggtaacacttcttggccagaatgtaaacagctacaatgacgcatccggggaagaaaatgaagttgaaccaggatctaattggagatttagcgaaggcttttccagcatgtccaaggtgaaaaaaatgggcctacgatttgctgatctcttagatcgactttcaagagaatttccagacatgagattcagatacacatcgccgcaccctaaagatttccctgatgaattcctgtatttgatgcgagatagacataatatatgcaaacatatccatttacctgcacaaactgggagtacaacagtgctggaaagaatgcgccggggatacacgagggaggcatacttggaacttgtgcaaaagattcggagaactattccagatgcggggataagcagtgatttcatatgtggtatggagcctttgtggaaacttttgtatttgctggagcctgcacccatttcattaattgtgacagcagtaggtgtgacatttggatctgcatttcgtgctctaaactatggaaaagaaatggagcgaaatcgtgatttatcggaagcatccattattttagatcagtcccaagcactcatgatccctataatgagttcttttagtttgcttttgatgttttacctgttctcttctgtctcgcaacttctcactgcattcacagccattgcctctgcttcatcccttttcttctgcctagctccttatgtagcctatttgaaggcacagtatgggctggctgatccatttgtatcacggtgctgttcaaaatcaattacacgaattcaagggctgttattattgttatgttctggtatagtagctgcttggcttgtctctgggcattggatattaaacaatttgttgggcatctctatatgtattgcctttgtgagccatgtgcgtctaccaaacattaaaatatgtgcgatgctccttgtttgtttgtttgtttatgacattttctgggttttcttctctgagagattttttggggcgaatgtcatggtatcagttgcgacacaacaagcaacaaatcctgttcacactgtcgctactagttttagtcttcctgggatacaaatgataacaaaaaagctggagttgcctgtgaagattgtctttcccagaaacttgttgggtggagtaccttctggaggaaatgcctcggatttcatgatgcttggtcttggtgacatggcaattccagccatgcttctggccttagtcctctgttttgatcatcaaaagaacagggatccagtaaatctcttagatatacattcctcaaaggggcataaatacatttggtatgctctccctggatatgccattggactggttactgctttagcagctggtgttttgactcactcccctcaacctgctcttctttatctggtgatgaaattcgcgggactgaaatccgttgaaaacgctcacgacgagtcggtttgggcggccacgtgggtcccggcgacggacaccagatccgccttgttgctcactggttcactcgacgagactgtgaagctatggaaacccgacgacctcctcctccagcgcaccaacaccggccactgccttggtgtcgcttccgtcgccgctcacccatccggccacattgccgcttcctcctccctcgacagctttgttcgtgtattcgacgttgacaccaacgccaccattgccactctcgaagccccgccctccgaggtctggcaattacgcttcgatcccaagggtaccattcttgcagttgctggtgggggtagtgcctcggtcaagctttgggacactgccacttggaatctggttgctaccctctcaattcctcgtccagaaggaccaaagccatctgataaaagcagcagcaagaaatttgtgctttcggttgcttggagtcctgatgggagacgtcttgcttgtggctcaatggacggaaccatttctgtttttgatgtagctcgcgccaagtttctgcatcacctcgaaggtcatttcatgcctgtgcgaactctcgtgtattcacctgctgatccccggctactcttttcggcctcagatgatgctcatgtgcacatgtatgatgccgaaggcaagaccctggttggggcaatgtcaggtcattcgagctgggtactgagtgtggatgtcagcccagatggggctgccattgctacaggatcaagtgacagaactgtgcggctctgggatctcaatatgagggctgctgtacagacaatgagcaaccacacagaccaagtatgggaagtgacctttctaccaggaggaggggctggccgacttgccagtgtttcagatgacaagagcatatcgctttatgactactcttga------------------------------------------------------------------------------------------------------------------------------------------------------------------------------------------------------------------------------------------------------------------------------------------------------------------------------------------------------------------------------------------------------------tccatggccaccatcggcgacaccgtaagcccatcaaacacccgcgtgggctggattggaaccggagtcatggggcaatccatgtgtgcccatcttctcaattccggttttaccctcaccgtcttcaaccgcacaatctccaaggcacaacctcttatcgaccgaggggcccacctggctcaatcccccttcgccgtcgcatcccaatccgacgtcgtcttctctatcgttggctacccttccgacgtccgctccgttcttctggacccaacctctggcgccctcgccggccttcgtcctggtggagtccttgtcgacatgaccacctcggaaccctccctcgccgtcgagatagccagcgccgcagccgccaaaggctgtgcctcaatcgacgcgccagtctccggcggcgaccgtggagccaaaaacggaactttggccatcttcgccggaggcgacgaatccgaagttcgccgcttaaaccctctgttttcactcatgggtaaggtcaactatatgggttcacccggcagaggacagtttgcgaagctagcgaaccagataaccatagcttcgaccatggtgggactagtggagggcatggtttacgcttacaaggctggtctcgatgtgggtttgtatctaaatgcgatatcaaccggtgcggctgggtccaaatcactggatttgtatggtggtaggattctgaaccgggacttcgaaccagggttctttgtgaatcacttcgtgaaggacttggggatttgtttgaaggagtgccagaacatgggaatttgtcttcctgggttggctttggctcagcagctttatgtctcgctcaaggcacatggggaggggaatttgggtacccaagctcttattttggctctggagcggcttaacaatgtgtctcttcaaccctcaatggaacctccaccacccaagagctggagcatccacacccgacccgagatcatccagaagtacgagattctggagcgggtaggctccggtgcctactccgacgtgtaccgggcccgtcgcctttccgataacctcatcgtcgcactcaaggaggtccacgactaccagtccgccttccgcgagatcgaggccctccagatcctccacaactctccgaacgtcgtcgtcttgcacgagtacttctggcgagaggacgaggacgccgtgctagtgttggagttccttaggactgacctggcttccgtcatcaaggatgccaagaagagggaaggtggtgggataggtgttggcgagctcaagagatggatgctccagattctctctgggatcgacgcttgtcatcggaatatgatcgctcaccgggatttaaagcccagcaacttgttgatctccgacgaaggagtgctcaagctggccgattttgggcagactggtggtgctacggttgtttcagctgaggatcttgtggcatcacggaaaggatcgtcatctgagattatcagccctgatgaaaaaatggctgccgtaactggattttccccttccaagcacagtcatttctcttggtcaccagaatctggagatttgttccctgctgagaaccttgcaaggttggatgtgaggtcaccagatagattggttggggagctgtattttcttgatgatacaatcacattgacgccagaggaactgtcgagggcccctgctgaagtgttgggaagaagtagccatgggacttcttatagggctactttggagaatgggatgttcttgacagtaaaatggttgagagaaggggtggcaaaacagaaaaaggaatttgccaaggagtctaaaaaatttgcaaacatcagacatccaaatgtggtgggtctgagaggtgttgttccacatggtaaccttaaagcaacaaatatattattagatgggcctgatctaaaagcttgtgttgatgattattgccaccactaccttatgacacaagctggcaccattcaatagattcttaatattggtgtcttaggttatcgctcatcgaagttggctgtttcaaagatgccacttccctccttcaagtctaatgtttttgtttttggggtgatacttttggagcttttaactagaaggtgtgctggtgatgtggtttaaggtgaggacagaggggttgatttgacaaattgggtgcaattgagggtattagaaggttgtggctccaactgctttaatgttgcattgattcaagaaatagggaatctagcagttgataagggaatgaaggaggtccttggaattgctttatgatgtatatgatatgttttcaagaggccatgtatcaagactatatatgaggatctttcatctatatagcaggttcagaaggagcaatggcatggatataaacggcctcccagtgaacaagaatactctgatgaggttgaaattggttctagtatagaaccctcagaagaagagcttgctgacctgtcacaagcatgcagaaaactgtgggaacttgatacaaaccgtttggtacctggaaaggactatgaaattgattgtggagaagggaaaaaggtattccaaacagaagatgctgcacaaggaagcttatttaggtggctgaacgaagatatattcagaagacccactttttctcgtttctgttctcttctggataattataacccaaatgaaggatccaaagaagttgtcacatctgaagagaagcaagagcaagttgcattcatagaagaaatcagcagaactgcacctattaagtaccttcacaagtatctctcatctaagggcattgtatctgaaaacttccaagattttaagagagtgatgactagtctctggtttgatctctatggccgaggtggtacatcctattcctcctcggctttcgaacatgttttcgttggagaagttaaacaacgtggtgagcaagaggtttgtggcttccataattggcttcagagggtggggaagcttgttctatatggccttttgatggtttgatgcaatctgtatcaacccaaagcactcttcgatgcctctcacggatgcttgatgaggaaatccatgctgatgttaccatcaacacagctgatggcaatttaagggctcacaaagcaattctgtctgcaagttcttctgtgttccaaagcatgttccatcacgacctcaaggagaaagagtcttccacaatccacatagaagacatgtcaacggaatcttgtgtggcacttctcagttacttgtatggaaccattaaacaagaggatttctggaagcaccggctcgcacttcttggagcggcgaacaaatacgacataacagacctaaaagatgcttgcgaggaaagcctcttggaagacatcaacactgggaatgtccttgagaggctgcaagaggcctggctgtaccagctgaacaagctgaagaaaggatgcttaatgtacttgttcgagttcggcaagatatacgatgttagagacgaaatcgacagctttttcaggcatgcagacagagatcttatgctggagatgtttcaagaagtgcttacggtttggaagccagtatgagagatgccacaccgagcccgagccttgcctagggtttctccagagggagactttctcaacagagataatcgagagcatatcgccggaggatcttcaaccgactgtgaaaatgtgcgtggactgtctccagtcgccgtcggtcgcagtgaagcgatccgctgcggcgaagctcagattattagcgaaaaacagggccgataaccgcgttctgattggcgagtccggtgcggtacctgctctgattcctctgcttcgttgcagcgatccgtggactcaagagcacgcggtcacggccctactgaatctctctctccatgaggtaaacaaggcgctgataacgaatgccggagcgataaagtcactggtctatgtgctcaagactggcaccgagacttcgaaacagaacgcggcgtgtgcgcttctaagcctggctttagttgaggagaacaagagctcaattggggcttgcggggctatcccgccgttggtttcgttgttgctgagtggatctactaggggaaagaaggacgctttgacgacgctgtacaagctctgctccataaagcagaacaaggaaagggcagtgagcgccggtgctgtgaagcccctcgtggctttggtggcggagcaagggacggggctagcagagaaagcaatggtgatcctgagcagcttggctgcgattgaggaagggaaagatgctattgtggaagaaggtgggattgcggcgcttgtggaagccattgaagatggttcagtgaaagggaaggagttcgcggtgttgacgctgctgcaactgtgtgctgacagtgtgaggaacagaagtttgctggtgagggagggtgggattcctccattggttgctctttcacagactggaagtgttcgagctaagcacaagtcttcgtccaaaagctatatctgggtcaatcccactagccccagagcttcacagcttcgacggaaatcctatgattccaggtacactaatctggttagagtagctgagtctttgaactcctgtaatccaactgaggatgatgttttcaatcttttgagggttttaggtgataaaatagtagaacaagatgctgtggttattctcaataatatgctgaatccagaaaatgcactgcttgctcttaagttctttcaaagtgaaatgaaacttaagagggaggtaattctttacaacgtaaccttaaaagtgtttaggaagtgtaaggatatggatagagcagagaagctgtttgctgaattgatcgatagaggtgttaaacccgataatgttactttttcgactttgattagctgtgctaggatatcttctttgcctgataaggctgtcaagttgtttgagaaaatgcccagttttgggtgtgatccagatgaggtgaccttctctgcaatgattgatgcctatgggcgtgctggtaatgttgatatggctttcagcttgtatgaccgtgctagaacagagaaatggcgcattgatccggttacattctctactttgattaaagttcacgggaaatcagggaattttgatgggtgtttgaatgtctatgaggagatgaaggctataggggctaagcctaacttggttatttataacaccttattggatgctatgggaagagctaagagaccttggcaggccaagaagatttaccaagagatgaatgacaatggattttcgccaaattggataacctatgcagctctcttgcgggccttttgtagagctcgatacggagatgatgctcttaacgtgtatagagagatgaaggagaagggattggagttgaatgtgattctctacaatacgcttttagcaatgtgtgctgatatcggctatgctggggaagctattgagatctttgaagacttgaagaattccagcactgagcctgacagttggaccttttcatcaatggttactatatattcatgtagtgggaaagtctctgaagctgaggcggtgttcaatgagatgatggaagcgggttttgagcctaatatatttattttgacctcacttatccaatgctatgggaaagtaaagcgtactgacgacgttgtgaggacatttaatcaactcttagaactaggaataactccagatgaacgtttttgtggttgtctcctgaacgtaatgacccaaaccccagaggaagaacttagtaagctttctgattgcattgaaagggcttcctcaaagcttggacatgtggtaaaacttttgctagaggaggttgatgggagtgagaattttaagggggaagcctatgagcttcttgattcagttggtgctgatgtaaagaaggcttactgcaattgcttaattgatctttgtgtgaacctcaatatgctacaaaaagcatgtgagctactggaactggggcttacactagagatatacacagacatacagtccaggtctccaacccagtggtctctttatctgaagggtctatctcttggggcagctcttactgcattacatgtttggataaatgacttgtctaaggctttggaatctggggaggagtttcctccattgcttgggatcaatactggacatgggaaacacaagtattctgacaaaggtttggctaccgtgttcgagtcacatttgaaggaattaaatgccccgttccatgaagctcctgatcaagttggctggtttttgactacaaaagttgctgctaagtcatggttggaatctagaagtccgtctgaattagttacggccgaacaacaaaatgaagaaagcttacttgctgggagagggatcatgttctatcgtgcattagaagcagttccttttcagggtaatggagataagatcaaacttccatcttcttgcttcacagagttgtctgatcaaggagcttttgataagggacccctgtattttcaactgactctagctcatcataaggaaaatggtcggactactcattcaggggttttggagttcactgcagatgaaggaaccattggggttcctcctcatgtatggcagaacttattcccaacagacacaccaaatattagtttgattgaagttcgttatgtctggctaccaaaaggaacttatgcaaaacttcaacctgatcagcttggcttttctgacttgcccaatcacaaggctatccttgagacaagcctaagacagcatgccaccctttctgaagatgacatatttacagttaattatggggaactgatatacaagttacgggtccttgaactaaaaccctcttcaagtgtgtctgttctagaaactgatattgaagtcgacatagttggtcctgattcatctctggagaggacagagcagaatgttctaatgccactccaatttggaaaaccagaatctggaatagttgatgaaggaaattacatgtattacaaattctcaatggataatgatacttgggagaaagttgtctctgagggtgctcacgttgaagtaagggtagaagcagagacagatggtggtgatactgatctttacatttccaagcatcctctcctattcccaacccggcaccagcatgaatggtcttcccatgacattggttcaaaggccctgatccttagctctaaagataagagctttggagtgggtaattacagtgttggcatttatggctttaagggaagaattaagtaccatatatccgtgagtgttcaggatggcaatcatagtaaagtaggtcaacaggctgcatcttcctcgtcatctatggagatagatactgtagaatgtaagaactgtaagcatcatatacccagtcgaactagagcactgcatgaagcctattgcagcagacataatgttgtttgtcagcatgctggctgtggagttgtccttagggttggagaggccaagaaccatgtgcattgtgacaaatgtggacaagcctttcaccaaggggaaatagaaaagcacatgaaggtgtttcatgagccacttcactgtccatgtggtatagtccttgagaaggaagagatggtgcaacaccaatcatcattttgtcccttgcgacttgttgtatgtagattttgtggggacatggttcaagctggaaattcagctatggatgttcgggatagaatgagaggattatctgagcatgaaagcgtttgtgggtcaaggactgctccatgtgattcttgtgggcgttctgtcatgttgaaggagatggacattcatcagattgctgttcatcaaaagaat----------------------------------------------------------------------------------------------------------------------------------------------------------------------------------------------------------------------------------------------------------------------------------------------------------------------------------------------------------------gacgaggagataaacgacaccatccccagtttgggatcggagatgaactttaggaaagggaggtacttgtactattctcgtggcggtgattattgtaagggaatgaaccattacatgtggagtttcttgtgtggtttaggtgaggctatgtatttgaacaggacatttgttatggatttgagtttatgcttgtctgcaacttataatcctacaaataaagacgaggaggggaaggattttcgatactattttgattttgagcatcttaaggaggttgcctcaatcgttgaggagggtgaattcgtaagagactggaaaaagtgggatcgcggccataagaggaaagttccggttaggaaggttgtgagctataagaccacaccaatgcaactgaaaaaagataggaatgccattctatggaggcagtttgatgctccagagcctgagaattactggtacagagtctgtgaaggacaggctgctaagtttattcagagaccatggcatgccttgtggaaatcaaagagattgatgaatattgttacagagatcagtggcaagatggactgggattttgatgctgttcatgtggttcgaggagagaaggcacagaataaggagctgtggccacatctggattatgatacatccccagacatgctccttgagaagcttaaagggatgattcagccttggaggaatctgtatatagccaccaatgaacctttctataattactttgataaattaaggtctcagtacaaggttcatttgcttgatgattacaaggaattgtggggaagtacaagtgaatggtacaatgagactaagctcctaaacgatggtcgagcagttgagtttgatgggtacatgagagttgcggtggatactgaggtcctttacagggccaagaaacgcgtggagacattctataatttgacgaaagattgcaaggatggaatcaatacttgctgaaacccacacgacgatccctctttttctctccctgaaatcgtcatcttccggtcctcttcttcgtcttcctcaccctcgcagtcctcctcagaaaacgaagatgtttccactctacaccccaaccccaacgaaattaccaccaagaacccatcacacccacctctctatatcagcccggagccacacatctcgacccagttctacaccttcaacccggagtcacacggtctgatgattcgctgcctcctcgagcgccgcctagccaccccagtcgagatccgagccgccacgccgcgagccgtcctcaagtcctggcgcgccgtttggaaggaccgcaacgaggacacggcttacctaaccgcttggaagcggatccaggacaagctcgctgctcatgtcgaccaaaatggtaatgaatttctatgctttaagaacaacacccagcaatttgtttcccatattaaccagtggcaggacattgtcatgagctaccatagcgataccgatttgaagcatttagctcttaaggataccgttgataggattaagcaggtgtggaccgtaggtgctaagttttatggcatacctgaaagttacattagggtctgtgttgctgcctgccctgtttgctcttcggcctcctctggggcagctggtaggagtaaaagacgtagatttgagtatactgagtcctttgatgtgcctgcaaaagaagtgcctcataggcttcaacaattggctgccaagcacaaggttgtgctttgcattaggcagaaatatattaggtataagccctttatggccgaggtcaaggactatgcttgtcatagggcaggcgaaccggctgccaagaagtccaaaattttgaagagagaaccatatgcatccaagcgttgcgggtgtggattccgaattcgggccattgttcccattgcgaattacaacgataaggacaagacttttgtctatcaggaggaagggatggctgtgtttaaattgtatgctgtgcattcaggacatgagccaggacccttggatggaaatgcgaggattatgcatcgggttgtgggacacaagggaggttttttgatggatcaagagacggtttatggggtgagtgaggaaatggagaatgagggctttggattgcttgggaaggaagaagggaatttgcatctttctgttttgcaccaggtgcaggaattgagaggtgaagttgggttgttagaagcgaaaattgcaaaagtcccaagagagctgttgggttcagtgtctcaagaattgtttgatattgtgaataaagttagacatttgagggaggagtgttcaaagccacttggattgctccaggacaagcctcattcggatgatgtgttggttggggaggatgatttggcacattggagtgatcatcaccatgaacgaatatatggggatggcaaggacactgaattgattgaggatgatgaagatagttttggtagaactcttagggatgttgttccttgggaccagatgagaacagattgtaggaatcaaaaagatctcatgaacgagacttgtaaatccgaaaagtggttaaaatgcagtaattttgatgagaagagtattcttgattgcgaggatacaaagctaaccaagcccttaagacacgatgagagtatagttgcagatgtaggtcttgtcggtatacaggttgatagtttctaccaagataatccaaaatggtatgattctccatgtggattggactctggtgctgattgtgaggatagtggattcaggcatggggagattgtgtagttccgtcctgatcagtttacgtacaacactttggtcaatggtttgtgcaggacagggcatgttaagcatgctttagagatcatggatgcaatgcttcaggagggattcgatctggatatttttacttacaactcattgatctctggactttgtaaatcaggtgaagttaaagaggcagtggaaattctggaccagatggtttcaagggattgtgccccaaatactgtcacatataacactctgattagcaccttgtgcaaggagaaccaagttaaagaggcaactgaactggctcgtgtgctcacgagcaagggaattatacctgatgtttgtacgttcaattctctgattcaaggtctctgcttgatcagtaatcacaagtacgctatggaactgtttgaggaaatgaagaataaagggctccgacctgatgagtttacttacaacatgttaattgacagctactgttccagagggagactgaaggaagctttgaacctactgaaagaaatggagtcaaatggctgtgcacgaaacgtggttgtatacaatactttgattgatggattctgcaaaaataagaggattgaaggagcggaggagatttttgatcagatggaactccaagggatttcaagaaatgcagtgacttacaacaccctcattgatggcctttgtcagagcagaagggtggaggaagcttctcagctcatggaccagatgataatggaaggcttgaaacccgacaagttcacatacaattccctgctcacgtacttttgtagagctggggatattaaaaaggcagcagatattgttcagactatggcttcaaatgggtgtgaaccggacattgtcacgtatggcaccattattggggggctgtgtaaagcaggtagagttgaggttgcaagtaggctgcttagaagtgttcaaatgaaaggaatggtcttgactccgcacgcttataaccctgtaatacaagcactattcaagcggaagagaacgaaagaagccatgaggctttttagagaaatgatagacaacgctgaacctccagatgctgtatcacataagatagtctttcgtgggctatgtaatggtggaggaccaattggagaagctgttgattttatggttgaaatgatggagaagagatttttaccagaattctcatcatttgttatgctggctgaaggactttgtgctttatccatggaggaaaccctaattaagcttgttcatatgatcatgaagaaagcagagttgtcgggcaatgaagtttccatgataattggttttctcaagatcaaaaaatttcgtgatgcattggccacacttggtagtattctgaatagccgaaagcccagaaaagctaactcctacagctccgacgagttccccgttgatgaaaccttcctggataaattcggccccaaagacaaagaaactgaggatgaagctcgaattcgcaactgggtcgagcgtggctgggctccatgggaagaaatcctctcccctgaagctgattttgcccggaagagcttgaacgaaggcgaggaagtgccgcttcagtcccctgaagccattgaagcctttagaatgttgagaccgagttacgtaaagaagaaaatagcggagatgggtctgaccgaggacgagtactacaggaaacagtttgagattaagggtgagataccggagccactaaagacggtgtgggcgggaccgttggttgtgaggcacttgccgccgagagattggcccccgaggggctgggaagttgataggaaggagctggagtttataagagaagcgcataagttgcaggcggtgagagtgagtatggacaagttggaaagtgaggtgagaacggatacggatactatgtgtttggataggtacaaaatgttcttgaagcagtataatgaatgggttgccgcaaacaaggataggttggaagaagaatcttataaggttcagaagtaattgaggaatatttacggaaaagaggttgtagatctctgcagtaccccagaggttccagcttcacaatctatgtgaagccaccatcggatcctcaaagtggaccaaaaaaaccattaaaaacaacaaaagttaataaacaggtttcaactgagaccagaaaatccacgaacaaagggaaccaaggtaattctaaaaagaagaaagctggaagagttgtttcactagctgaggctgccaaaggatcaattgttttccagcaggggaaaccatgctcttgccaagctcgtcagcacaaactggtgagcaattgcttatcttgtggtaagatagtatgtgaacaagagggagagggtccttgcaatttttgtggtgcccttgtgctgagagagggtagcacttatgcgggtttggatgaaactatgcctctctcatcagatgctgacgcggcagctgaagcttatgcaaagagacttgttgattatgacagaaactctgcagcacgtacaacagtcattgatgaccaaagtgactactatgagattgaaggaaacagctggttgtcaatggaggaaaaggaactcttaaggaaaaagcaagaggaaattgaagaagctgagagggcaaaacgaaataaagtgattgtgacgtttgacttggttggccgcaaggtttttggagaaatggagaaagtcttgaattatatggctgaggaaggggtggttcccaatgttgtaacctacaacactgtgatggccatttacttagagcaagggcaagctgctaaggcccttaatgttcttcaggagattcaagagaaaggcctcaccccatctcccgtgtcctattctacagccttgttggcttatcgaagaatggaagatgggaatggagctttaaagttcttcattgacatccgagaaaagtatcataaaggggagataggtaaggatgctgatgaagattgggaaaatgagtttgttaagcttgaaaactttacaatcagggtttgctaccaagtgatgcggtgctggcttgtgaaggatgatgacttgagcaccaaggtgttgaaacttctcatagaaatggataatgctggcgttccacttggtagtgccgaacatgagcgccttatatgggcttgtacccgtggagaacattatattgtggcaaaagaattgtatgataggataagagaaaggcattatgcgataagattatctgtgtgcaaccatactatttggttgatgggaaaagctaaaaagtggtggacagctttggagatctatgaggatttgttggacaaggggccaaagccaaataacatgtcatatgaactaatagtgtctcacttcaatgttcttctgactgcagctagaaaaagaaggatttggaaatggggagtaagattgcttaacaagatggaagagaaaggcctaaaacctggtaataaggagtggaatgcagttcttattgcctgttccaaggcttcgcaaacttctgctgctgtgcagacttttagaagaatggtggaacaaggtcaaaaaccaacaatcatttcatatggggcattgcttagtgcccttgaaaaggggaaactctacgatgaggctcgccgtgtgtgggatcatatgattaaggtgggtgtgagaccaaacttgtatgcctacacaattatggcttccgttttctccggacaaggaaagtttaatatggttgataccgtcattcgtgagatggtttcatcaggtgttgaaccaacagtcgtcacatacaatgcaattattagtgcctgtggagggaatggtatgagcactgcagcatacgaatggtttcaccgcatgaaagttcagaacatttctccaaacgaggtttcttatgaaatgctaattgaggcgctagcaaaggattggaaaccaaggcttgcatttgagttgtatctgagggctcaaaatgagggcattcgcctctcctcgaaggaggaccaagatgacttgcctggaatggctcgggccttccagatatcttctagcactgcttcagccatttcgatatgcatagcatttgcagctctcactcttccgttgtttatgtcgtccctggggcagggcttggccttgaagacaaagttgttatcgtatgcaacgctactatttgggttttatatggcttggaatattggagccaacgacgttgctaacgccatggggacttcagtgggttctggagcattgacacttcggcaggctgtgataatggctgcggtgctggaattctcaggggctttgttgatggggaggcacgtgaccagtacaatgcaaaagggtattcttgttgttgatgtgtttcagggaaaggatactctgctctttgccggtttgctcgcctctctagccgctgctggtacttggctgcaggtagaatgtaatgtttcatatgacttctcatcagatgaaaaaccattgttggaggataaaatagtctctgtgcttggttgtatggtttccctcctgaacaaagggagggaagatgttctttctggaagatcttccattatgaattcctttagcattgcagatgcaagtgtaatggatgatgagcttcctccacttgccactttcaggcgtgagatgaaaaggtgttgtgagagcttgcatgttgcccttgagagctatttgatgcctggtgatgatcggagtttggatgtttggaggaaacttcagagacttaagaatgtctgctatgattctggatttccccgtgaggaggattatcccagccagatgctgtttgcaaattggactcctgtgtacttgtctacttctaaagaagaattgggatccaattctgaggttgctttctggaggggtggccaggtaactgaagaaggtctgaagtggttagtgaagagaggatataaaaccatagttgatctacgagcagagaatgtaaaagataacttttaccaagaagccataaatgaggctattgcatctgggaatattgaattggtcaaaattccagttgaagttgggactgcaccttcaatggagcaggttgagaagtttgcatctttagtttctgattgtagcaagaggcctatctatctccatagtaaggaaggaatttggagaacttccgccatggtctccagatggaggcagtacatgactcgccttagtgacgatgaactgtgtccaattgaaggaaatatgtgtgcttctacaactggtgttgtgagggtacagtcaagaaagaaagcagagatgttcctggttcgaacagatggattcacttgtgccagagaaaaagtgacagaatcctccttagccttcacccatccaagtactcagcaacagatgcttatgtggaaatctacaccgaagactgttttattgttgaagaagctaggggaagaactcatggaagaagctaaagagccacctactaccctgaagctcaacaagtacagctcgcgcatcactgaacccaagtcgcagggtgggtctcaggccattcttcatggcgtgggtctctccgatgacgatctgagtaagccccagattgggatatcgtcggtttggtacgaagggaacacttgcaatatgcacctattgaagctctctgaggctgtgaaagaaggggttagagaagctggcatggttgggttcaggtttaacactattggggtcagtgatgctatctctatggggactagagggatgtgctatagcttgcagtctagggacttgattgctgatagtattgagactgttatgagtgctcagtggtatgatggcaatatctctattcctggttgtgacaaaaatgta---------------------------------------------------------------------tatggagaatatgttagcggatccataagtgatgagcagaggaagaatgtagtccttaactcttgtcctggggcaggggcttgtggcggaatgtatactgcaaacacaatggcctctgccattgaagctatgggaatgtctcttccatacagctcttcaacacctgccgaagacacattgaagttggatgagtgccgtttagctggaaagtatcttctggaattgttaaaaatggacttaaaacccagagacattatcactcgaaaatcactacgcaatgcaatggttattgtcatggcactgggtgggtctaccaatgctgtgctacacttgattgcaattgcaagg------------------------------------------------------------------------------------------------------------------ttccagggaaaagtcgtggttattagaggagagggacccaagggaggacctggcatgcctgaaatgttgacaccaactagtgcaataatgggagcaggtctagggaaggatgttgcattgttgacagatggtaggttttcaggcggttcacatggatttgttgtaggccacatatgtcccgaagctcagatggatcctctctcggccttgcgcgacttcactatccgaggcgagctagatcagatagtccgagtcaatgacgagttccgtttcggctccgactatagcttcccttgctcggcggagaccgcctatcgctctaagcaaggcaatctctataccctcgaaactctggtttattacataaaaaaccaccacgtcaagcacaccgattacctccagaacgctcgcacacaggggatccctctcgtcaccttcactgatcgcaagcctctccttgattatctcaccggcaaggtctcaacttccgattctattgaattcaaggaaaacgagaccgtcgactacattacgctgattagaactggcgaacggccgttgaaggatcgtgaggcgttgttggaatgcaaagggaggaatttctacagtgttctgacggcgtcgacaaggcgcgaggaggaacgacagcgtttggagtcgcagcagaggaaggacgggttggttgctaagagtaggctaatgggtgcggacgagaggggtatgggagggtacggagacgagttgggatacgatcctaaccccaaacccaaaatgcatttgaagggtggcaaaattggtgaaggcgtgcccataattctggtgccgagcgcgttccagactctgattaccatttacaatgtgaaggagttcttggaagatggcgtttttatacccactgatgtgaaggcgaagcagatgaagggtacgaagccagactgtgtgactgtgcagaagaagttcagcagggatagggatagagtggtgactgcttatgaggtgcgggacaagccctctgctttgaaggcggaggattgggacagggtcgtggcggtttttgtgttgggcaaagagtggcagttcaaggattggcctttcaaggaccatgttgagattttcaacaaaattatggggtttttcatgcgttttgaagatgacagtgtggagtcagctaagattgtgaagcagtggaatgtaaagataatctcggtaggcggacacaaggggtttgataagcagatatggcaggttgctgaatataaaaagtatggccacccgtctgttacttttaagtatcacagtcgtgatggggaagaaggttacccaggggatgtttcactgactgcaacttacacactcacatcaatgacaacaatgaggcttgacatggaagcagtgtctgaaaacaagcccactccaatcaatttagctcagcatacctactggaacttagctggtcacaactcaggggacatacttgaccattcaattcagatatgggcaaaccatgttacccctgtcgacgagaacaccatcccaaccggcgaaatcatgcccgttaaaggcactcctttcgacttcacaactgagaagaggatcggcgatgatatcaaggaggttggcatgggatacgaccacaactacgtgctggactgcggggaagaaaaatcgggtttgaaacacgctgcgaaagtgagggatccttcaagttcaagggtgctgaacttgtggaccactgcccctggaatgcagttttacactgcgaactatgtcaatgatattactggtaaaggaggtgctgtttataacaagcacgcgggtctctgtttggagacgcagggattcccgaacgcgataaaccagccaaacttcccctctgttgttgttcaacctggtgagaaatacaaacacactatgctgtttgagttttcaatggacactttactcaaaacacataacaagcttgaattcttgcatccactcaatgggttttcagagaaagtgagtaattcaatacctccaaggcttcaaaatcaggatcttagatttggaattaagaagtctcatctgaaatggggtaggaatgcttgtgttaaggctagtggtagtgcacttctggagcttgtgccagaaaccaagaaggagaatcttgattttgagctccccttgtatgatccatcaaagggtcttgtggtggaccttgcagttgtgggaggtggtcccgcaggccttgctgtggcacagcaagtctctgaggcagggctatcagtttgctcgattgacccgtctcccaaattaatttggcccaataattatggtgtttgggtggatgaatttgaggccatggatttgcttgactgccttgatactacctggtctggtgctgttgtgttcatagatgatcaatccaaaaaggacctaggtaggccttatgggagggttaacagaaaacagctcaagtcaaaaatgctgcaaaaatgcatatcaaatggtgttaagtttcaccaatctaaagttgttaaagtcattcatgaggagtccaaatctcttttgatttgcagtgatggagtaacaatacaggctgctgtggttcttgatgcaactggtttctctagatgccttgtgcagtatgataagccatataatccaggttaccaagtggcttatgggattttggctgaggttgaagaacacccatttgatgtagacaagatgctttttatggactggagagattcacatctcaaaaacaatatggagctaaaagagagaaatagcaagattcctacatttctgtatgcaatgcccttttcgtccaacaggatatttcttgaagaaacatctcttgtagctaggcctggactacctatgaaggagatccaggatagaatggtggctagattaaggcacttgggcataaatgttaaaagcattgaagaagatgagcattgtgtcattccaatgggtgggcccctgccagtgcttccacaaagagttgttggaattggtggtactgctggaatggtgcacccttcaactggttatatggtagcaagaactttggcagcggctcctattgttgcaaactccatagttcagtaccttggttctgatagagatcttccaggaaatgaactgtctgcacaagtttggaaagatttatggcccatacaaaggaggagacaaagagagttcttctgttttggcatggatattctgcttaagcttgatttggaaggcacacggaggtttttcgacgcattctttgatctagaaccccattactggcatggattcttgtcatctcggctgtttcttcctgagctcctattttttgggctttcactgttctctcatgcatctaatacttccaggatagagatcatggcaaagggaactcttcctctggtaaacatgatcaacaatttgatacaggataaagattagaaagtgttcgagaaattgcttcccaattcgattaaagcaaccgattctgagccgccattgttaccgaaaccttatgctccggactcgagaatctacacaactctgatgaaaggttatatgaatgcgggccgagttacagacacagttcggatgctggaggcaatgcggcaccaagatgacagtgccagtcatccagaccacgtgacatacactactgttgtttctgcatttgtgaagtcagggtccattgacagggcacgccaagtgctcgctgaaatgacgagaattgcggtgcctgcaaatcggattacctataatatacttctcaagggttattgccagcaactgcagattgacaaagcaaaagagttgcttaaagagatggctgaagatgcagggattgagcctgatgtggtttcttataacatcttaattgatgggtgtatattggttgatgatagtgccgaggctctttcatttttcaatgaaatgcgagcaaaaggaatctctcccaccaagatcagctacaccactttgatgaaagctttcgccttgtcgggtcaacctaagctcgctaacaaggtctttgatgaaatgctcaatgatcctcgagtgaaggtcgatctggttgcttggaatatgttggttgaagggtattgtagactgggattggttgaggaagctaagaagataattcagagaatgaaagagaaggggctttaccctaatgtggctacttatggtagtttggctaatggaattgcattggctaggaaaccaggagaggctcttctgctttggaatgaagtgaaggacaggtgtgaagtgagaaagggagagaattctgatccttcatctccaccgccattgaaaccagatgaaggtttgttagatacacttgctgatatctgtgttagggctgctttcttcaggaaagctttagagattgtggcttgcatggaagagaatggtattcctccaaataagaccaaatttacacgaatttatgtggaaatgcactctagaatgtttactagtaagcatgcttcaaaagccaggcaagataggaggattgagaggaagagagctgcagaggctttcaagttttggttgggtttgcctaattcttactatgggagtgaatggcggttagagcctcagcttgatcagaaaggagctgggcctggagctagaagctctcatgccatcaccctagtaggatcaaaggcatatgttttcggcggtgaatttgctccacgtgtccccgttgacaacaagctccacgtgttcaacctcgatgatctcacatggtccgtggctgaggtaaccggggacatccctcctccgagagttggtgtcaccatcgcagccgtcggatcaaccatttatgtttttggtggtagggacagtgagcacaacgagctcaatgagctctactctttcgacacgtatacaaacaagtggaccctactatccagtggggagagtggcccacctaacaggagctaccactcaaccactgccgatgatcgccacgtgtacatcttcggcggctgtggtattgcgggccggctaaacgatttatgggcttacgatgttgtggatcagaagtggatcgaatacccaacagcaggtgagaaatgcaagggccgaggtgggcccgggttggttgtggcccaagaaaagatatgggtcgtgtatggtttcgctggagatgaagtggacgatgtccatcggtttgacccgacctctaaggcgtggacccaagtggagacaggtggcgagaaaccaacggctagaagtgtgttttcgacggttgggattggaaagtacatattcatatacggtggggaagtgaaccccagtgacctgggtcacatgggtgcggggaagtttactggtgaagtgtacgcattggacacggagacattgttgtggaagaggtgggaggatgtgccggagtcgggtcatcatcctgggcctcgcgggtggtgtgcgtttgcgggtgggcagtggcatgggaaagagggacttttggtgtacggaggcaattcaccaagtaatgatcggcttgatgacattttctttttcactcctcaagcgtcgaacgggaacgacgccggattcgacctttccctcttggaggccgtcgagaaatcccaaaacacaatggaaatgctggacctccgaaccctaaagaagctggtcctctccttcgagcgccgacttaaagacaacatcgcagcccggctcaaatacccgaaccagcccgaccggtttgccgactccgaaatcgagctccatgaagagctccagaagcttaaggtgctcgccggaggacccgagctttatccggaccttgtcgctctcaacacaatcccctccattctcaaccttctcggccacgacaacaccgacattgcgatcgttgtcgttcaattgctccaggacttgacggacgaggacgttctcgaagacaacgacgagccggcacgtgtactcgtcgacgctctcacagagaacaatgttctggagctgttggtacagaacttgcatagactgtccgagactgacccggatgagatggccgccgtgtatagcacgctctctaccatcgagaatctgattgaagtgaagccgactgtggcggaattggtctgcgagaggaccaagttgctcaaatggttgctggggaagattagggttagggagtttgacagcaataagcagtacgcgtctgaaatactggccattttgctgcagaatagcacggcgaatcagaaaaggttggggcagatgaatggcgttgatgtcctgcttcaggcggtggccatgtacaagtctaaggatcctaagaatccggatgaggatgagatgttagagaatctttttgattgcttgtgctgtttgttgatgccattggaaaacaaggagaggtttgtgaaggctgaaggtgtggagttgatgattatcatcatgaagcagaagaagtctgcttatgggtcggccataagagcactcgattttgccatgaccaagtacccgcctgcctgcgagcgttttgttgatgttttggggttgaagacggcatttgctgcatttatgggtaagtgcggtcaccgagccgttgctttgattggtggtgccacggccagagtgggagacccttcaggtaagagctcggagaggccagagctcgacccagaaactctgctcaataacacattggggattaccgatacgatagctagaattctagaattctcttgtgattttgaataattatgattggtggaaagattttcggtttttggattttcttaagcaagtgggtcggtttgcgagagtgggtactatgatgtccaaggagagtgtgaagaagaggttggaatctgaacaaggaatgagcttcactgagttcacgtaccagttgttgcaggggtatgattttctttacctgtttgagaatgagggtgttaatgttcagattggtggtagtgatcaatgggggaatataactgctgggactgatctaattcggaaaatccttcaagtagagggagcgtacggcttgacattcccgcttcttttgaagagtgatggtaccaaatttggcaagtccgaggatggtgcagtttggctttcatcatcaatgttgtctccctacaagttctatcagtatttcttctctgtcccagatgctgatgtggtgaggttcctcaagattttgactttcctggatatggaggagataagtgatttggaaagggacatgaagaagccaggctatatgcccaacacggctcaacgaaagcttgcagaagaagttacccgttttgtccatggtgaggatggtctagctgaggctcttaaggctaccgaagcattaaagcctggtgctgagaccacattggattggaagaccattgagggtattgcagaggatgtgccttcctgctctttggcttatgatcaggttcttaatctatcccttgttgatctttcagtttctgctggtttgcttgagagtaaatcggccgcccgtcgattgttgaagcaaggaggcctttacttgaacaactctagagttgatagtgaaagtaagaaagttgaagaggaagatattgtggatggtaaagttctacttttatccgctggcaagaagaacaaagttgttgtacggattgggatgagcgagcaagatgttgctgaatatcgaaagagcttgtccatacgtgtgtcaggttttgatgtaccaaggccagttaagacctttgaagattgtggtttttcttcgcaactcatgaatgctataagaaaacaagcatatgaaaagcccacggcaatacagtgtcaagctttacccattgctctttctggaagggatattattggtatagcaaaaactggttctggtaagactgctgcttttgttcttcccatgattggccatatcatggatcagcctgaacttgagaaagaagagggtcctcttggagtaatatgtgcacccactagagaattggcacaccaaatatatctagaggccaagaaatttgcaaaatcacatgggattcgtgtatctgctgtgtatggtggaatgtccaaacttgaacagttcaaagagctcaaggcaggatgtgagatagttgttgctactcctgggagattgatagatatgctgaaaatgaaggcactgacaatgttgagggcaacttatctagtacttgatgaggctgatcggatgtttgatcttggatttgagccacaaattaggtctattgttggacagatcaggcctgatcgtcagaccttactcttctctgcgactatgccccgtaaagttgaaaagttggctagggagactctcactgatcctgtaagagttacagtgggggaggtgggaatggccaatgaggatataacacaggttgttcatgtggttccttctgatgttgagaagttgccctggcttcttgaaaagctacctggaatgattgatgatggagatgtgctggtgtttgcttcaaaaaaagccacagtggatgagattgagtcccagctggctcaaagaagttttaaagttgcggctcttcatggtgacaaagaccaggcttcgaggatggagattttgcaaaaatttaaatctggcatctaccatgttcttattgcaacagatgttgctgctcgtggtcttgacatcaagtcaattaagtctgtggtgaactttgatattgcgagagatatggacatgcatgtccatcgtattggaaggacaggtcgtgctggtgacaaagatgggactgcttacactcttataacgcataaagaggctcggtttgctggtgaattggtcaacagtttgattgctgctggtcagaatgtgtctgtggagctaatggatcttgccatgaaggaaaatgctttgtctgtaattggtccaaggccaatggattggtctactgttccatataatgcttcccaagcaccagggaaaaatggaaaacaaaggacttcaagtttggaatctccaataatgttgctggtgggtcatcagagtgctatatacacaatgaagtttaatcccactggaacagtcgttgcatctgggtctcatgacagagaaatatttttgtggaatgtgcatggtgattgcaagaactttatggttttgaaagggcataaaaatgcagttctggatcttcactggactaccgatggatcccagataatatcagccagtcctgacaaaactctgagggcatgggatgttgaaacagggaagcaaataaaaaagatggctgagcactcctcatttgtgaattcatgctgcccatcacgtagggggccacctcttattgtcagtggatctgacgatggaactgccaaactatgggatatgcgtcaaagaggtgccattcaaacatttccagataaataccaaattacagcagtcagcttctccgacgcatcagataagatattcactggtgggatagacaatgatgtgaaggtttgggacttgcgcaagggtgaagtaacaatgacacttcaaggccatgaagatatgataacgggtatgtcattgagtcctgatggctcctatcttctgactaatggaatggattgcaagctctgcatttgggatatgcgcccgtatgcacctcaaaatcggtgtgtgaagataatggaagggcaccaacacaactttgagaagaacttgttgaaatgtagctggtcgtctgatggtagcaaggtcacagctggtagttctgaccggatggtttatatatgggatactacttcgcggcgcatattgtataagctccccggacacactggatctgttaatgagtgtgtcttccatcccggcgaaccaattattggatcttgcggtagcgataagcagatttttctgggggagatctgagaagaactcctcggcagcaaaaactgggacggccttctggacccactcgacctcgacctccgaaaactcatcctccggtgcggcgacttctgccaagccacatacgacgccttcaacaacgaccagaactccaggttctgcggctccagccgatacggcaagtcgtcgttcttccaaaaagtcatgctccaaaacggcgccgattaccaggtcgcctccttcctctacggcactgccaaagtcagcgtccccgaggccttgattttgcattccaagtctcgcgagtcctgggaccgcgagtccaactggatcggctacatcgccgtcaccaccgatgacgtcagcagagccatcggaaggcgagaaatctacgtcgcgtggcgcggcacgactcgggactacgagtgggtcaacgtttttggagccgaccctgaatcggccaagtctcttcttcgccggagcgccaacgaaggcagaggttagcagcacgacgacgactcggaaacaaggcgttcaaggaaaggttagagaagtacaagaacctgaaagtacttcacgtgaagaacacgatcgatttgataccccattatccagggagggtacttgggtacgtggatacggggattgagctagtgatcgacacaaggaagtcgccgaacttgaaggactcgaagagcccaagcgactggcacaacttgcaggcaatgcttcatgtggtggccggttggaacggaaaagaaggagagtttgagttgaaggtgaagagaagcttggcgttggtgaacaagtcatgtgattttctaaaggacgagaatttggtgcctggttcgtggtgggtggagaagaacaaagggatggttttggatgaagaaactggtgactgggttttggctccaatccctcctagtcgatctacatataataacttgatcaatgcctgtgggtctagtggaaattggaaagaagctatggaagtttgcaagaaaatgacagataatggagtcgggccggatcttgtaactcataatattgttttatcttcattcaaaagtggggcccagtattctaaagctttatcttattttgaacttatgaagggcacaaacatccatccagactcgacgactcttaacattgtgttacattgcctgataaagcttagacaatatggaaaagccattgagattttcaattccatgagaaataagagagcagaatgtcgccctgatgttgtaacattcaccagcatcattcatatgtattctgtatgtggcgagattgaaaattgtaaggctgtgttcaatacaatgcttgcggaaggcttaaaacctaacatcgtttcgtataacacattattgggtgcatatgcttcacagggtatgcacaaggaggctttgtcagtttttaatgaaataaagcaacgtggttttcgacctgatgttgtatcatatacttctttactcaatgcttatggaagatcacggcaacctaaaaaggcaagggcaatatttaacatgatgaagaaaaacaactggaagccaaatcttgtgagctacaatgcactaattgatgcctatggatctaatggtttgttagctgaagctgttaaagtgttgcgtgagatggaggaaaatagcattcatccaaatattgtgtcaatatgcaccattttggctgcctgtggacgaagtggtcaaaaggtgaatattgatgctgtgctttcggcagctaagatgcggggcatcaaattaaacacaattgcttataattctgctattggaagctatatgaatttaggggaacatgataacgctataagtctgtatggatcaatgaggaagaagaaagttaaaccagattctgttacctacactttgttaataagtggtttttgtaggatgtcaaaatacagtgatgctcttgttttttatgatgaaatggtggatttaaaaattcctttgtccaatgaggtctattcatccgtgatctgtgcctacagcaaacagcagagaaccccacgaggtaagcatcaaaacccagaaaagttagaggatgtcatacgtagaatgatggcgaaccgggcttggacaacccgtttacagaacacgattcgggatttggttcccgaattcgatcactctcttgtgtggaatgtgttgcacggtacccggaactcagaacatgcgctccagttcttccggtgggtcgagcgtgccggtctgtttaagcacgaccgtgagacccatttgaaaattattgagattttgggccgagcttcgaagcttaaccatgcccgatgcatactattggacatgcccaagaagggtgtggaattggatgaggacctttttattgtactaattgatagttatggtaaagctggtattgttcaggaagctgtaaaaattttcaacaaaatgaaggagttgggtgtggagaggagtgttaaatcttatgatgcattgtttaaggttatcctaaggaggggacggtatatgatggccaaaagatacttcaatgccatgttgagtgaggggatagagcctactcggcacacatataatgttatgctttggggtttctttctctcagtgagattggagactgcaaaacgtttttatgaagatatgaagagcaggggcatttcacctgatgttgtcacgtataacactttgattaatgggtatattcggttcttacgaattgatgaggcagagaagttgtttacagagatgaagggacggaacctggcacccacagtgataagttatactaccatgttaaaagggtatgtttcggttggacaagttgatgatgcgctgaaagtgtttgaggagatgaagtctttaggtattaagcccaatgcagttacatatactacattgttgcctggactttgtgatgaagaaaaaatgtctgaagctcagataatgttgaaggagatggtggagaagtatatagctcctaaggataattctatctttgtcagattgttatcttgccagtgcaagtctggtgatctgaatgctgctgcagatgttctcaaggcaatgattcggctgagcattcctacagaggctggtcactatggcatcttaatcgagagtttttgtaaggctgaggtgtatgatcaggcagtcaagttgttggataagcttattgaaaaggaaattatattaaggccccagagctcctttgagatggagcctagtgcttataatccaatgatagagtatttgtgcaaccatggacagacaaggaaagctgaaacctttttccggcagttaatgaaaaagggtgttcaggatccagttgcctttaacaatttgatccgtggtcattccaaagaagggaatcctgattctgcgtctgaaattttgaagatcatgggtaggagaggggtccctagagattcagagtcctgcaaattgctcattaagagctacttaagtaaaggtgagccttctgatgctaaaacagctttggatggtatgattgaaagtggccatgttccagattcaacattattcaggacagtgatggaaaatctgtttgaagatgggagggttcaaactgcaagcagggtgatgatgactatgttggagaagggggttaaggagaatatggacttggttgctaagattttggaagcccttctcttgagaggtcatgttgaggaagccttaggaagaattgatctacttatgcaaagtgggtgtgcacctaactttgatagtctcttatctgttctttgtgagaaagggaagaccattgctgctctcaagctattagattttagtcttgagaaagactgtaacatagacttctcaagctatgataaggtgttggatgctcttctatcagcagggaagactcttaatggttattcaatattgtgcaaaataatggcgaagggagggcccactgagtggagttgctgtgaagatcttattaggagccttaatcaggagggaaacacaaagcaagcagatattctctctagaatgatgaagaaagtagccattgtgattgctaattgtgtagtgttgttggtgataatttcgtttgtcgtggctcattactgcgccagagagcggagttcgaattccatggagggtagtgagagtgggaagaggaggagcggtagtagctatggcagtgagaagaaggtgtatgctaacggaggtgcagatagcgacgggaccaatgctacggatcgtagcaagcttgtatttttcgataggaggaagcaatttgagctcgaggatttgctccgggcatctgcggaaatgctagggaaaggaagcttgggaaccgtatacaaagctgtactcgacgatggaagcaccgtggcagtgaagagactcaaggacgctaacccctgtgctcgtaaagagttcgagcagtacatggatgtgatagggaagctcaagcaccccaacatagtgaaactaagagcttactactatgccaaagaggaaaagcttctcgtctatgactatcttcccaatggaagcttgcactcacttcttcatgggaatcgtggtcctggtagaattcctttggattggacgacaaggatcgggggagaagttgaggaagatgaaaaacactctgggatcgtttactatggtccaatctcatccaccataaagaaagttaagcttctctcactttcaacctgctgcctctctgtatctctaggccctgtcataacgttcatgacatcacctgatatgaatgtgatcattaagggtgcagtagcatcttcagtaatattcttaagcgcgtctaccactgcggcccttcactggttcgtaagtccctacattcacaagttaagatggaagcctggttcagacagtttcgaggtggagatgctgtcatggttagcgacacacattcctaagactatcaagttcgctgatatccgaccaccagagaccaacagacctttcgtgacatttaaagccaatggaaatttctacttcgttgacgcagagcactgtcacaacaaggcattgctcgcaagactgacccctaagaaagcaaatcaagaatcggcttttaagaatttgtga---------------------------------------tcaacatctgggcagcttgaaccagcatctggtgctcgtgccagcattccgggacaggactattggccagaagg------------------------------------------------------------------------------------------------------------------------------------------------------------------------------------------------------------------------------------------------------------------------------------------------------------------------agaaccagcatctggtgctcgtgccagc-------------------------attccgggacaggactattggccagaaggaactg--------ctagtcgagttagggtttttctcaaagaaatggcaaagaccgggcaagtaaagctgtatggtgaacatccaactttgactgaaacttctctctacagagctagacgacatcttttcaaggaggaaaggcttcaagctgagcacgagaaactcgaaagactgggttcaatagcttactactcagaatgggtaaaggcatggaagagggacacttcaagggaagctgttcagaaacattttgaagagagtggtgaagatgaaataacccaactaattgatatgttttgtcatcaaacagatcgagagtataggataatgatgggaactgatgtccgcgtacaaagggatcctttagcaatgcgaatgcaggaggatcaaataaagcaa--ggtcctgcaatctttagtcctttgataaaaaaggatgacttgggtttcttggagacagaagaggggcttgcttctttggagttaataggaagcggagggtgtggacaggtttatagagctgaattaccaggaagcaatggaaaaatgattgctataaagaagatcattcagccccctaaggatgcagcagaattgacagaggaagacagcaagtctatgaacaagaaaatgcgccaaatcagatcagagattaatactgtgggtcaaatccggcaccggaatcttctccctctgttagcccatgtttctcgacctgactgccactacttggtttatgaattcatgaaaaatggtagcttacaagacatgttgaatgctgttgcagagggaacaaaggagttggattggttaacaaggcacaggattcttgtaggagtggctgccgggcttgaataccttcacatgaaccatagccctcgtataattcacagagatcttaagccggcgaacatacttcttgatgatgatatggaagctagaattgcagattttgggctcgcaaaggcaatgccagatgctcagacacatatcaccacttccaacgttgcgggaaccgtgggatacatagcaccagaataccatcaaacactaaagttcacagacaagtgtgatatctacagctttggagtgatcctagcggttctggtgatgggaaagcttccatctgatgattttttccaaaataggaatgagattggtttggttaagtggatgagaagtgtgatgacttcagagaatcctcaacaagcaatcgaccaaaagctgatgggaaatggctttgaagagcaaatgctcttggtattaaagcttgcttacttttgcactttggataatccgaaagagcggcccaatagtaaggatgtaagaattatgttggcccagatcaagcactaagttgcaggttctttgtgccatcagctattattatttatcatctggttgtccagtttccaagatgtcatgccgttgcacacactgcttgaacaaactcacatgtcatctaccctggagcttgctaatcctcccattagtggactctttgagccaatagaaatatcacctgctgttcttccacataatccacaccctggtgaatcattgcctccaatgtacccaacctttccaactagatatgaaccagtcttgaccggaagatgtcctgtaaacttctctgctatatcaagtatcatggaaaaaacagcatctgattgttcccaacctttggcagcacttgtaggaaatgtaatatgttgtccacaacttagtagtctagtgcacatcatccagggtttctacaacatcagttctgatgaattggttttgaaaaattcagttgctaatgattgttttgaagatattattagtatcttagccagcaggggtgcaaacagtacaatagctacaatttgctctatcaaatcgtcaaatcttacaggtgggtcttgcccagtgaaggattctagtatgtttgagaaaattgttaatacaagtaaattgctggaggcctgtagcagtgttgaccctcttaaagagtgttgcagacctgtttgtcagcctgcaattatggaagctgcacttcagattgcaggaaaacagttgatgcccaatgaaaataaaaatgtagtgggagagtttaaccatattgattctcttaatgattgtaagcaagtggtttattcatatctttcaaggaaactcccaacggatgttgcaaatagtgcatttcgaatattatcatcttgcaaagttaacaaagtttgtcctttggattttaagcagccttcagaagtaatcaaagcatgtcgcaatgttgctgcccccagtccttcctgctgtagctcattaaataattacattgcgggaatacaaaagcagatgttaattacaaataaacaagctataatttgttctacagtgtttggttccatgttacggaaaggtggggttatgacaaatatttatgagctttgtgatgttgac---------tgcgtaaagatcccccagcttccagctgaggccaaaattcctcaatcagcctgccttaaaacataccaagtgaaggactctcagggggttgtgtgggtttggatgtctctgaagactcctccaaaccccagtaaactaccctggtttgagaactttgccaggccagggtttcaagatgtttcgacaatccatgagctcccatatgaccattccatactccttgagaatctcatggaccctgcccacattccaatctcacatgacagaacagattggactgcaaagagggaagatgctcaagcattgggtttcgaggtgaccgaacgttctgatagaggatttgcagggtggtggggcaaggcaaaggatcaacccttgccaaacttcttacggtttgaagcaccttgtgttcttcagaataacagagaacttgttgacaagaatggagaaaagaactacttcactggtctcttcctttgtagaccaagtggacagggaaaatctatgcttattgtgaggtttggaggaacaatgagatcaccactggtaaagttgtttccacaatggtacttccatcagaatgcttgtaaggtctttgagcaagatatgggatttctttcgtctcaaaatgaggtactcatgaaagaaaaagttcccatcaaagagctttacctgaacttgagatcctcagatacatgggtagctgaatacaggaagtggatggacaaggttgggcatggtatgccttatcattttgggcacagcaccatatcattgcctaaagtgcctgctgtagtagaacatgctccagcgggactaactgctggggtttccgcgtctttaccagctaagggagggattggagcattgcatgctccgaatttgaccaatagatacttccggcatgtaattcattgcaaagggtgcagaaatgtcgtcaaatcttttgaaacatggaaaaatggcctctctgcaattgctgtagcgctggccgcagtggctattcttgtgtctggaaggcagtggaaggcgcttctgttggtagtagctgctgtgtgctcaggtggagcttatgcatgctcagctgctattgcattgaatctgcgcacccgattaccttctgccgaacgtctcgtcgccattggcgatctccacggcgacctcgacaagaccaagcaatccctaaggctcgccggcctcatcgacccctccgattcatggatcggagattccaccaccgttgtccagatcggcgacgtcctcgaccgcggtggcgatgagctcaagattctctattttctcgagaaactgagacgagaggccgctagatccggcggcaccattatctccatgaatggcaaccacgagatcatgaacattgaaggcgattttcgcttcgtgactcgggagggttttgacgaatttagggtttgggcggattggtattgtattgggaacaaaatgaaagctctttgtaagggattagagaagcccaatgacccgtttcatggtatacctttggctttc---------tctgattcattctggtctcagatctccatgtttaagacagcggcttgggaagaatacagaagaaaatcaatctcatattgggttctactagctctgagcagtggtggaatgcttgtggccttccctgcttcgtccattctttctcgtgtctattacacaaatggtggtaacagcaagtggatcatttcttgggtggcagttgctggttggcctcttactcttcttttcttatttcctacatactactactgcaaaacttttcctactcctctgagcttaaagctcacactttcatatattgggctcgggttcttaagtgctgctgataacatgatgtatgcatatgcatatgcctatcttccagcatctactgctgctcttctggcatcttcttcactggttttttctgcactatttggataccttatcgtgaggaataagattaccggttcaataactaatgctattgtggtaatcacttttgctgtgaccatcatagccttggactcaggttcagacagatatggaaatgtcactgatggccaatacatcttgggttttgtaatggacattctgggatctgctcttcacgggctcattttcgcactttcagagctagtgtttgtaaaattactcggtagaagatccttccatgttgtgttggagcaacaagtcatggtctccttatttgcttttgtattcaccaccattggtgtcatttggaataaggattttcaagggatggcatctgaggctaccattttcatgggtggtaaaacttcctattaccttgttcttatcgtggcagcttcaattgaggatagttccattgattttggggacttcttcaaaggtccattaccaggaaagtttcttaagctgttggcatatctggctgtatcacggctcggaatatatatacctcttggtggggtaaatcgggaggcttttgtaggaaatttggatcaaaacagtttgttgagcactttagattcattttctggcggaggcattggtagacttgggatatgctcacttggtattgttccgtttatcaacgcacagattgttttccaacttcttgcccagatttaccccaaattacaagatcttcaaaaaagagaaggcgaagctggtagaaagaaaattctccagtatactcggtatgcttcagttggatttgccatagtacaggctattggccaagtactctttctacgtccctatgtgaatgactttagcactcaatgggctatatcttctgttaccctattgacacttggctcaatattaacaacatacattggggaacgaatctctgacctaaaacttggaaatggaacatcccttttgatattcacaagcattatctcctacttgccagcatcttttggtaggactgttgctgaggcttttcaggatggtaactacattggacttgccactatcatcttctccttctttctattggttcttggaattgtgtatgttcaggaggcagagaggaaaattccacttaactatgcctcaagatataccagtagaagtggagggcttcaaaaatctgcttacctgcccttcaaggttgcgatctgctaccaatctccgatcaaaccaatcacgatcccacaattgacagccctgtccaacccaaagctccgttttagatgcaatctctccctcccttccagatatccactaacaagcaccgaacccgaagccgtatacgcctccgtcaaggccttcgcacctgccaccatagccaaccttggcccgggcttcgacttcctcggctgcgccgtcgatggtcttggtgacttcgtctccctcagccttgatccacatgtccaccccggcgagatctccatctctgaaatctccggggacaacgccaacaaactcagcaaaaacccactttggaactgcgctggaatcgcggccattgaggtcatgaagatgctcggaatccgatcggtgggtctgtcactttcccttgagaaaggactgccactaggaagtgggctcggatcgagtgcggctagcgcggctgctgcggcggtggcggtgaatgagatttttggaggaaagcttggcttagaggagctggtaatggccgggcttaaatcggaagagaaggtctcgggttaccacgcggacaatgtggcaccggcgatcatgggaggctttgtattgattcggaactacgaacctctggagatgattcggttgagttttcctgaggagaaggaactgttcttcgtgttggccaccccggaattcgaggctccgacgaagaagatgcgggcagtgttgccaacagagataggaatgccgcaccatgtatggaattctagccaagcaggggcattggtagccggagtactacaaggggatttgatgggtttgggcaaggccttatcgtcggacaagattgtggagccgaggagggcacctctgattccgggcatggagggtgtgaagaaggctgccattgaagctggagcattcggatgcaccattagcggggccggacctacggcggttgcggttatcgacgacgaggtgagaggggccaaaatcggtgagcaaatggtcaaggccttcttgaaggagggcaatttgaaagctgtggcgaacgtacataggctagaccgcgccggtgcccgactcgtcggtagcatttccagatgacaggttttgatggaattgaaattcatggggcacatggctacctcattgaccaattcttaaaagatgggataaatgaccgagtagatgagtatggtggatcatttacaaacaggtgcaaattcttagtgcaaatagttcaaacaataattgcagccattggtgctgatagagttgcggtcagaatttcaccagcaattgatcaccttgatgctatggactctgatcctctaagcctaggtttggcagtggtagagaggctcaacaagctccagctaaactttggtgcaaaacttgcttatctccacgtgactcagcctcgatacacagcttatggccagacagaatcagggagacctgggactgaagaggaggaaactcagttaatgaggacattgagaaaagcttatgagggaacattcatgtgcagtggtgggttcactcgggagcttggaatgcaagctgtggcagagggtgatgctgattttgtatcgtatggtcgtctatttatctcaaaccctgacttagtattgagattaaagctgaatgcaccgttgaacaagtatgttaggaagactttctacacccaggatcctgttgttggatacacggactatccttttcttagcattttctcatccatatctccatctccaattgcggctgccagtctgggtcaagtctacaaagctcaactcaagtattctggtcagattgttgctgtgaaggtgcaacgccctgcaattgaagaagctattggactggacttctacctgataagaggtctaggttttctcataaataaatatgttgacgtagtaagcagtgatgttgttgcccttattgatgaatttgcacgcagagttttccaagagctaaactatgtacaggagggtaagaatgcaaggaggtttaaaaaattgtacgctgacagggaagatgtccttgtcccggacattttctgggattataccagcggcaaagtgttgacaatggagtgggttgatggagtcaaattaaacgagcaagatgccattgagaaacaagggttgaaagtgttggatctagtgaatactggtatacaatgcagcctcaggcagctgctggagtatggatattttcatgcagatcctcatcccggtaatctactggcaacacctgagggaaaacttgctttccttgattttggaatgatgagtgagaccccagaggaagcaaggtttgctatcattggtcatgttgtgcacatggttaatcgagattatgaagctatggcccgtgattattatgctctagatttcctgtctcccgatgtagatgttactccaattgtaccagcacttcggaacttttttgatgatgcactaaattcaactgtgagtgaactaaattttaagacgttggtagatggtctaggtgccgttctataccaatacccattcaatgttcctgcatattatgcattgatattgaggtcacttactgtactagaaggtttagctctttatgctgatccgaatttcaaggtgctggctgcttcatacccatattttgctaaaaggcttttgacagatccaaatccatatctcagagatgcccttgttgaattgctttttaaggatgggaagtttaggtggaatagacttgaaaaccttttggttcagggaagaaaagatagagatttctctgcaaaagatgctttacaaccagttttgaagttattattggatccagatggtgaagaactccgaattttagttattaaagaggcagtccgcatcacagaagcttttgtgataggcacagttattgatacatacaattcaatgcctgatcttttgagagccctaatgcttaatggcaatgcaactggagttcttttgatgagtgacgctgaacagcaaagcatgatacagctcagaaatcaagtgtataggatctggggacttcttcaatcctctgaaaattttgattcatcccttttgcagcccattttacaagtagcagatcttcgtataagtttactagttgggggtgataggatggagagtcagttcgaagaattagctcagagtcctgacattataatagcaactcctggtaggcttatgcaccatttatctgaggttgaagacatgtcattgcgttctgtggaatatgttgtttttgatgaagcggattgtctatttggcatgggttttgctgagcagttacataagatccttacgcagttgagtgaaaatcgtcagaccttacttttcagtgcaacattacctagtgcccttgctgagtttgcgaaggctggtcttcgagaccctcagcttgtgcggcttgatttggagactaagattagccctgacttgaagcttatgttttttaccttacgacaggaggaaaaacatgctgctctactttatttgataagggagcaaatcagttctagtgagcagacattaatattcgtatccacaaaacatcatgttgagttccttaatgttttatttaaagaagagggtattgagccttctgtatgttatggtgaaatggatcaagatgctcggaaaattcatatatcaaggtttagggcaagaaagactatgttgctaatcgtgacagatgttgctgcaaggggcattgatattccattgcttgataatgtcataaactgggactttcccccaaagcctaaaatttttgtgcatcgtgtaggccgagctgctagggctggtcggactggtactgccttttcttttctgaccactgaggatatgcctcaccttttagatctacatctgtttctctccaaaccgattagggctgcacctactgaggatgaggttttgcaggataaggatggagtcttgtccaagattgaacaagcaatagcaaatggggaaaccgtttatgggcgttttccccagacagttcttgatcttgtttcagacagagtcagggaaacaattgattcttctgcagatctgacttctatgataaaaacctgtacaaatgcatttcgcttgtattcaaagacaaaaccgttgccttcaaaggagtccattagaagatcaaaggagctaccccgtgaaggattgcatccaatttttaaaaatgtactggctggtggagagttaatggcattggcattttctgaacgcttgaagactttcagaatagagaaggctttaggaccaaagggacagataacacaggaagtgaagacttggccaggaaaaggggtcggtgtgcactcaattggtgatcacacagccattgagctaattggcagagatcggccgggtctcttatctgagatttcagctgtccttgccaacctccacttcaatgtagctgctgctgaagtttggacacataataggcggattgcttgtgttctttatgtcaacgatgataccacatgtcgagctgtagacgatccgaacagactgtctaccatggaggagcagctcaagaacatcatacgtgggtgtgaggatgatgagaaagtgggctacaccagtttctcaatggggttcacccacattgatcgtcggctccatcagatgttgtttgcggatagggattatgaggccactggacttaccaatgatatcgattatcctccttccttcaagccacagatcacagttgagcgttgtgaggaaaagggatattcagctattagtgtcaggtgcaaagatcgtgcaaaactgatgtttgacattgtgtgcacactcacagatatgcagtacgttgttttccacgccgccatctcatcagatggcccctatgcatcacaggagtattatattcgtcacatggatggctgtacgcttgatactgaaggagagaaggaaagggtgatcaaatgtcttgaagctgcaattcagagaagagtaagcgagctcctcaactactggggcaacaccccagagcaagacttctacgacctccaaggcatcagatcttcctcttccttctacacttctcccagaggcttgaagctcttcacccgctcatggcttccgctttcctccactcctcctcgcggcctcatcttcatgctccacggctatggcaacgacatcagttggaccttccaagctacagctatcttccttgcccagaaaggtttcgcctgctttgcgcttgacctcgaaggccatggcaaatccgatggcctcaggtgtttcgtccccaacgtcgaccttgtcgtcaacgattgcgtttcattcttcaattccatcaaacaagatccccaattcctgggtctgccttcgtatctcttcggcgaatcaatgggcggcgcaacttgccttctgatccatttcgcggatccggaagggtacgagggtgcgattctggtagcacccatgtgcaaaatctctgagaaagtgagacccagatggccaatcgctcaaattctcacacaagtagccagattctttcccacctgggctatagttcccactgaggatatcatgcgcaagtccgtaagagtcaatgagaagaagatcatagcagacaaaaacccaatgagatataggggcaaaccaagactgggtacggtattggagctgctgagagttacagagcaattgagcagaagactaagcgatgtgaagcttccattcatagtattacatgggagtgcagatgtagtgacggatccgaatgtgagcagagcattgtatgaagaagcaaagagtgtcgacaagaccatcaagatttacgatggaatgatgcattccttgttatttggagagactgatgagaatgtggaaattgttcgtactgatattctttcttggttgatggaggagtccccgatctaccgtcttcctcaggactcgctccaccagatcttctcgacgcttcccctccgtcagatcatggcctgccgctccgtctgcaagctcttcaaccaggtcctcagcgcaccgtgcttcgttgaccacgtcttcaccagatcccctctgcacctcctcgctctccgacctccacacacca--cacaaccaccgccacgcgtcgtctcatccgtgcctccacgtcttcgatcccgaccagaaccaatggctgaaattcaacctcgatttcctccccttccggtctccgcacccggttgcggcctcgctcggactcgtttacctctggggtgagtcgcctgactcgcccgagtcgaacaagtcgttggtggtctgtaaccccttgactaggcagttccgggtcttgccgcagctgggatcggcttggtcgcgtcacggctctgtcctggttgactcggctcgccaagtcatggtgctgactgaactagccgtgctttacttctccggtgcgcaccagtggctcacgttctcttcgaacctaccttcgaaacccagaagcccaatcttggtgtccgactcggtttacgctctttgcgatgtggggtcgccttggaggagccaatggaagcttttctcttgcactatcacgaagctcaagagctcgcagacctggactcggctcgagaggcacgaatggggggacgtgttcgacattttgaaacgaccgcgtttgattaggggaaccggaaatcgaatcttgatggttggtgggctaaagtcttcgtattctttgaacacatcgtgttcgacaatattgatactaagattggatttggatagcttggagtgggacgaggcgggtcggatgcccatggacatgtacaggtgttttcaggagtcgagcaagttcaaagtgtttggtggaggcgacagggtttgcttttctgggaagagggttgggaggttagcgttgtgggatcactgttcgggtaaaggggagtggcggtggatagaaggcgtgcctggaaatggcgatggtttttgcagaggattcattctcgaggccaagttg---------------tattcagtatctctaccaaagggattgggcaagggggacagcttaacatttgatgtcttggctgtcttcacccatacattgcagccatttcctgagaaaatcacacaggctgatgtgcagctcttagtctttcaggaaagtgcacactatctctctccttatgaagtgaaagtccagtcactcagtgtaaaattacctgatgcaagaattgaatcttatacaaaattagagaatacgaagattcatggttcagagatcaaatatggtccttacgagaatcttcctcccttctcattctcacctattgttgttcatttcgagagcaatcaaccctttgctgttgcccaagagttggtccgagagatagagatttcccactggggtaatgttcaggtgacagagcattacaatcttatccatggaggtgctcaaagtaaaggggaattttccaggcttgattatcaagctagacctcatgtaagaggtgcatctgcctttaggcgtcttcttgcaagattgccaccaagagctcattctgtttattatagggatgagatcggaaatatctcaacatctcatttgtggggcgattctaaaaagaccgaactggaaattgaacctagatatcccatgtttggtggttggagaactactttcaccattggatatggcttgcctcttcaagacttcttatttgagtcagagggaaagcgcttccttaacatctcttttggttgccctatgactctcattgtgaaggttagggcaaagacaaaggaactcgtcctcggaaacccatcggtgatggtggagaaaggaaagtacagctatgacgtggaaaccctaatcaacaagctcagtagcctccctccccgaggtagcatagctcggtgcctcgacatcttcaagaacaagctctcgttaaacgacttcgctttggttttcaaggagttcgctcagcgcggagattggcagcggtcgcttcggcttttcaagtacatgcagcggcagatatggtgcaagcccaacgagcatatatacaccatcatgatcagcttgcttggacgcgaaggcttgctcgacaaatgtgctgagttgttcgacgaaatgcctagccaaggcgtggtacgtagcgtcttctcctacaccgctttgatcaatgcgtatgggcgcaacggtcagtacgaaacctcgcttcaacttcttgatagaatgaaaaaggacagggtttcgccgagtatattaacatataatactgtaattaatgcttgtgctaggggcggcttggattgggaagggttattaggattgtttgcggaaatgagacatgaaggggtacaacctgaccttgtaacttataatactttgcttagtgcttgtgctagtagagggttgggtgatgaggcggagatggtgtttaggaccatggttgagggtggaatagttcccgatattgccacatatagttatcttgttgaaacttttgggaagttgggtaagcttgaaaaagtctctgagctgctcaaggagatggagtccggagggaatttgcctgatataacctcgtataatgtgttactagaggcctatgcacaattggggtcaattagagaggcagtggaggtatttaggcagatgcatgcagcagggtgttcgccaaatgctaccacttacagtattttgttgaatttgtatgggacgcatggacggtacgatgatgttcgtgatcttttccttgagatgaaagttagcaatgcagagccagatgcagcaacttataatattctcatccaggtgtttggtcaaggagggtactttaaggaggtggtgacattgtttcatgatatggtggaggaggctatagagccaaatatggggacttatgaggggttgatagttgcttgtgggaaggggggtctccatgaggatgcgaagagcattttgcttcacatgaatgagaaaggaatagtgccaagttccaaggcttatacaggagtgattgaagcatatgggcaagctgcattgtacgaggaagctcttgttgccttcaacacaatgaatgaagttgggtgcaagccatctgttgaaacctacaattcactgattcatgcatttgcacgaggtggactttttaaggagtctgaagcgattctgttgagaatgggtgagtctggtattgcaaggaatgttgattcattcaatggcttgattgaagcatttaggcaaggaggtcggtttgaagaagctgtaaaggcatatgttgagatggaaaagactagatgtgatcctgatgagcggacccttgaggcggttttaagtgtttactgctctgcaggtcttgttgatgagtgtgatgagcacttcaaagagattaaggcttcaggaatattgcctagtatcatgtgctactgcatgatgcttgctgtttatgcaaggaatgtcaggtggatgatgctcatgagttgctgaacgagatgctgaataatagggtatctaatattcatcaagtcatggggaagatgattaagggagattatgatgatgattctaactggcaaatggtggagtatatctttgacaaactaaactctgaaggatgtgggctggggatgaggttctacaacacacttctggaggcactttggtggttgggtcagaaagaacgagctgcaagagtgctcaatgaagcaacaaaacgggggctttttcctgaa--------------------------------------------------------------------------------------------------------------------------------------------------------------------------------------------------------------------------------------------------------------------------------------------------------------------------------------------------------------------------------------------------------------------------------------------------------------------------------------------------------------acgggtcaacctgaaggtgcacaattacctggaacaactgaaaaggaaaatcatgaaagctctgttagtgagtatactaatgaaataatcaatgaaataaggaatttggtgagtgatatttcctctgataaaagtcggaagacaaaaaccaaagaagcacaagaaagcattcttcaagaaattgaaaagctggctgctgaagcctacagtatctttagaagctccattcctacttttacagaggaagttgcaacagaatctgaggaactaaaacctccatccactgtcaaagtaagctcagggactggcacagggattgaaatattatgccaagggtttaactgggaatctcataagtctgggagatggtacatcgaactcaaaaataaagctgaagaattatctttgcttggtataacagttatttggttgccgccacctacagaatcggtgtcacctgaagggtacatgccaaaagatttgtacaatctaaattccaggtatgtagggggaataccaacatgtattgcttcactcaaagctttgactcatctaaacctctcattcaaccatttgagttataagatatctcctagacttgtgttttctgagaagcttttcgtcttggacttaagtaacaatgatttatcgggtcctcttccaagcaagattgcagtgacgactgagaaatccgggcttcttcttcttgacctgtctcacaatcgtttctctggtgaaatccctttgaagattacagaactgaagagtttgcaggcattgttcctttcatataatcttcttgttggggaaattccagctaggattggaaatttaacttatctccaagtgattgatctctcacacaacttgttgtcgggttcaattcctttgaacattgttggttgttttcagctgcttgcattgataatcaacaacaacaatctttctggtgaaattcaaccggagcttgatgcattggatagcttgaagatactggacattagcaacaacatgatctctggtgagatcccactaactttggcaggctgcaagtcactggagattgtagatctcagctccaacaacctctctggaactttaaatgatgcaatcaccaaatggtcaaacctcaggtatctgtccattgctcggaataaatttactggaagtctacccatttggctgttcacatttgaagcaatgcagttgatggatttctcagacaacaaattttctggttttatacctgatggtaactttaatgttagctcgaattttaacaatggtggcactgttaaaatgctaaaggggccaattgttccagcacaaaatgtggataccaaagtttctattgttgtagctggtagcagtgaattacggttcagttatgttctatcttcaatggttggaatcgatctctctgaggctaagcgtgctgtgccattgaatgattatcgcaatattggaattatggcccacatagatgcgggaaaaaccactacaaccgaacggattctattctatactggaagaaactataaaataggggaagtacatgagggaacagctactatggactggatggagcaggaacaagaaagaggcattaccataacttctgctgcaacaaccacattttggaacaagcatcggattaatataattgacactcctgggcatgttgactttactcttgaagtagaacgcgctcttagggtgttggatggttctatatgtttgtttgacagtgttgctggggtagaaccacaatctgaaacagtgtggaggcaagccgataaatatggggtacccaggatttgctttgtcaataaaatggaccgtcttggtgcaaattttttccgaacgagagacatgatagtgacaaatttgggtgcaaatccactggtcattcaaattcctattggtgcagaagatagttttcagggagttgttgatctcgtgaagatgaaagctataatatggtctggagaagaattgggagcaaagttttcatacaatgacattccagcagatcttcaggagctggctcaagaatacagatcacagatgatagaaaccatagttgacttagatgatcaagctatggagagctacctagaaggaattgagcctgatgaagaaacaattaaaaaactgattagaaagggaacaatatcaagcagttttgtaccagtattatgtggctcagcctttaaaaataagggggttcagccattgcttgatgctgttgtcgattatttaccttctccacttgacttgccacctatgaaggggaccgaccctgagaacccagaagtgacaatagagaggtctgccagtgatgatgaaccatttgctggactggctttcaagatcatgactgatccatttgtgggaactctttcatttgtgagaatatatggtgggaagctatctgctgggtcatatgtactgaatgctaacaaaggtaaaaaggagaggattggtagacttttggaaatgcacgccaatagcagagaggacgtcaaggttgctttagcaggggatattgttgcgcttgcaggtttgaaagatacaataactggtgaaacattatgtgatgctgataatcctattgttcttgaacgaatggacttccctgatcctgtgattaaggtggcaattgaacccaagactaaagctgatgttgataagatggccactggtttgattaaactcgctcaagaagatccttctttccacttctcaagggatgaagagatcaaccagacagttattgaagggatgggagaattgcatcttgaaattattgttgataggctcaagcgggaatttaaggtagaagctaatgttggagcaccccaagtaaactacagggaaagcatttccaagctctcagaagtgaagtatgtacacaaaaaacagtctggtggacaaggtcagtttgcagacatcacagtacggtttgaacccatggaagcaggcagtggttatgagtttaagagtgaaatcaagggaggtgcagtgccaaaagaatatattccaggagtgatgaaaggattggaggagtgtatgagtaatggtgttcttgcaggctttcctgttgtagatgtacgtgctgtactagttgatggttcttaccatgatgtcgattcaagtgtcttggccttccagctggcagccaggggagcttttcgtgaagggatgaagaaagctggccctaggatgcttgaacctataatgaaagttgaagttgtcacacctgaagaacatctaggagatgttattggtgatctcaactccagaagaggccaaatcaacagctttggtgacaaacctggtggtctcaaggtggttgattcactggttccactggcagagatgtttcaatatgttagtacactgcgggggatgacaaaaggccgtgcctcttacaccatgcaattagccaagttcgacgttgtccctcagcatattcagaaccagcttgctgccaaggaggaacaagttgccgcttaaccaaattgcagctgatggtaattcaactccaaatgctaacggtggtgttgatttggaatcctacgtatttttgaagagagcccatgagcttaaagaagaagggaataggaggtttcagaataaggactatgtgggtgctcttgagcagtatgataatgctcttgggctcaccccaaaaacccacccggatagggctgtttttcacagcaatagagcggcttgtttgatgcaaatgaagcctatagattatgaaactgtgattgctgagtgcactatggcgctccaggttcagccacggtttgtcagggcccttcttaggagggctcgggcatttgaggcaatagggaagtatgagatggcgttgcaggatgtgcaggtcctattgggggctgaaccaaatcatcgtgatgctctggatattgctcaacggttgcgtactgcacttggacctcgtcaggatgctcagcaagacctccatagccgtccttccccggctgcccttggggcttctgcagttcgtggcgccccaattgctgggttaggtccatgtctaccagctcggcctgcacagaagaaggggaataccctgcatttgaatgctgtagttcaatggaggaagttgaagctagtttatgatcatgacataaggctagctcaaatgcctgtgaattgcagtttcaaagtgttaagggagattgtcacaaaaagatttccgtcatcaaaatctgttttaatcaaatacaaggataacgatggtgatttggtgaccataacgtctacaggtgaacttaggttggcagagtcttgtgcggacagccttattccaaaagagcctgaaattgataaaacagaatcagttgggatgttgagattgcatattgtggaggtgagtcctgatcaagagccaactatattggatgaagaagaggagaaacccatggacagtgagggcatcaaggaagatgaaaatgggtctcattcgtcacttggtgaatctttggtggaagctgctgattctgaaattgataagacggataaagaagatccaaaggataagccaggagcttcagaagatcctgaatgtaaggaattggaaatggatgattggttgtttgagtttgctcagctttttagaaccaatgttgggattgacccagatgctcatatagacttccatgagcttggaatggagctctgttcagaggctcttgaggagacagtgactagtgaagaagctcaaagtctttttgacaaggccgcctcaaagttccaggaggtggctgcattggcttttttcaattggggaaatgttcatatgtgtgcggcaaggaaacgaattcccttggatgagtctgctggaaaggaggtggtagcaacacagcttcaaacagcttatgactgggtaaaggaaaaatattccttggccagagagaagtatgaggaggcactcttgattaagccagacttttatgaggggttactggcactgggacagcagcaatttgaaatggccaaacttcattggtcatttgcacttgcgaagaaaatggatttctcaagctgggattctacagaaacgttgaaactttttgatagtgcggaggagaagatgaaagttgccactgagatgtgggagaaactagaggagcagagagcaaaggacctaaaagatccaaatgcaagcaagagagaagaattgttgaaaagaaggaaaaaacaagcaagtggtaatgaag---------agatttcagctgatgaagcggcagaacaagcagcagtaatgagatcacagatccatctgttctggggtaacatgctttttgagcgatcccaggtagaatgcaaattggggctaggtggttggaaggaaaacctggatgctgctgttgagcgctttaagcttgctggagcctctgaggctgatatttcaatggttctgaagaatcattgctccattggagattcagtggtaggagatgagaaaaagattatggacgaaaggcagcaactttgcgaggcggcgaggagcggcgacatgaacaagttgaagactttgatagactccggagctgacgtttcctacttcgacggtgaaggcctcactccgctcatgcacgcggccaagcacgggcatgcctgcgtggtaaagtccctgctcgaagctggtgccccctggaacgccctctctccttccaatctctccgctggcgattttgctatggagtccagccaccaggaggctttcgacaccctccttaatgccgggattcaagctgagttggtactaggaaccattgcgaagaaagagaataagattgatgattgtaacggggattacttggatgatagagttagcttcagtgaggataagctgatggactccaatagcaaggcagtcatgatggcatgggagaaaccattgatggaggctcatgctaaagctgtttgctcaggaggtggtcatatattgaacattggatatggaatgggtctcgtggatacggccattcagcaatatgcaccaactacacacaccatagttgaggctcacgcagaggtttaccaacgtatgctttcttctggttgggctgagaaggataatgtaaagataatatttggccgttggcaagatgttataccacaacttgaatcttatgatggaattttctttgacacatatggagagtattatgaagacctgagagagttccatcaacatcttccttctttgttgaagcctgggggtatctactcattcttcaatggcctttgtggtggtaatgcatttttccatgttgtttactgtaacttagtttctttggaacttgagaatttaggatactcaacacagttaattcccttgcctgttaaggactgtttgggagaagaagtctgggagggtgtgaaacacaaatattggcaactagatacatattacctccctgtctgtcag------------------------------------------------------------------------------------------------------------------------------gtattacagctctcagaaactatggctaaaaggggaatgaacaagaccgttagcgatcaggctatacatcttgatctaattgccaaaactcgaggtattcctgccgcagaaaattatttcatcgatcttcctgaatcttcaaagaaccatctctgttatggtgccctactcaactgttactgcaaggagttgatgactgaagaagctgaagctcttatggaaaagatgaaggaactcaatcttcctttaagttccatgtcttataacagcattatgacactttattccaaaactggccagtcagaaaggataccagccataatacaagaaatgaaggccagcaatattatgttagattcttatacatacaatgtctggatgcgggctcttgctgctgctaatgatatatctggggttgaaagagttatcgatgagatgaagagggatggccgagttactagagattggaccacttatagcaacttagcatcgatttatgttgatgttggcttgtttgagaaggcagaaagtgcactcaaggaattagagaagataaattcctacaaagatctttctgcttaccagttcctaattacattgtatggccgaacggggaacctgcttgaagtttatcggatatggcgttctttaagactggcttttcctaaaactgcaaacataagctatctaaatatgattcaggtgttggttaagttgaaagatctgccaggtgctgaaaaatgtttcagggaatgggaatctcgatgctcaacttatgatattcgggttgctaatgttcttattggaaaatatgctgagggggatttgctggagaaggctgaggagctcaaggaacgggcccgcagaagaggggccaatcccaatgcaaaaacttgggagatctttcttcattattatttgaagaatggagaatttggttcagcggttgattgtgttgccaatgcaatatctgcaggtagaggggatggtagaaagtggattccgtcgcaagaaattgtcaacaactttatggggcattttgagcaaaagaaagatgtagatggcgcagaaggttttttggacattgtgaaaaaggctgtagataacctagaggtggaggtgttagaatcattgataagaacttacgctgctgcaggaaggactagccctgtgatgcgtcgccggttgaaaatggagaatgtggaggtgagcgaggccagtaaaaagttgctcgagacaatatgtgtggacatggggttccggcgagcacccatcacctgctttttcttgctctacctcttggtttcttcccaggcgtcggacactttcacccgccggaaacacaaaatcgacggacccatcaaaactattgttgttgtggtcatggaaaaccgttcatttgaccatattttcggttggctcaaatcgacccgacccgatattgacggcttgacgggcaaggaatcgaaccggattttagtcactgaccggaattcgcaggaagttttcgtctccgacgatgctttgttcgttgactctgatccgggtcactcatttcaggccattcgggaacagatattcgggtcgaaccagagcgacgcgaacccagctccgatgaatgggttcgctcagcaagcggagagtatgacccctggaatgtcgaagactgtcatgagcgggttcaagccggaagttctaccgactttcactgagttagcaaacgagttcgccgtgtttgaccgttggttcgcgtcggtgccgacgtcgactcagccgaaccggttctacgtccactcggcgacctctcatggctgcatgagcaacgtgaggaaggacctcatccatggcttcccacagaagaccatcttcgattcactggacgagagtggactcaccttcggtatatattaccagaatatcccagcgacccttttcttcaagagcttgaggaagctgaagcacgtactaaagttccacaactatgcactgaaattcaagcggcacgcgaggttgggtaagcttccgaactacgtggtggtcgagcagcgttacttcgacgttaatctcttcccggcgaacgacgaccacccatcgcatgacgtggcgaggggacagaagttcgtgaaggaggtgtacgagattctgagggcgagcccgcagtggaaagagatggccttgttgattacatacgacgagcatggtgggttttatgatcatgtgcctacccctgtttctggtgtgccaaatccggatgggataattgggccggacccatattacttccggttcgatcggctgggtattcgggttccgaccatacttgtctcgccgtggatcgacaagggtacc
>Frangula_azorica
gcagcaactccggcgccagaaccctacgaggacccgaatgagatttctatgaaaggggtgaaaatcttgggaaggcccctctacctagatatgcaggccacgtcgccggtggaccccagagtcctcgatgccatgcttcctttctatctgtctcggtacggtaacccccattctcggacccatctgtacggatgggagtccgaccaagccgtggaaactgctcgctcccaggtggcttctctcatcggagcttcgcctaaagagatcgtctttacctccggcgccaccgagtccaacaacatctcggtcaagggcgtcatgcacttctacaaggataagaaacgacatgtcatcactacccagaccgagcacaagtgcgtccttgattcctgtcgtcatctacagcaggagggtttcgaaattacctaccttccagtgggctccgatggacttgtcgacttagagaagctcaggtcagctgttcgtcccgatactgggatcgtctcgatcatggcagtgaacaatgagattggtgtgattcagccaatggaggagattggcaggatttgcaaggagttcaatgttccattccacacggatgcggctcaggcattggggaagattcccatcgacgttgacaagtggaatgtgagtttgatgtctctcagtgggcataagatttacggacccaaagggattggagctttgtatatgagacggcgtccgaggattcgtgtcgagccccagatgaatggcggtgggcaggagagggggataaggagtggcactgtgccaacccctttggttgtagggatgggtgcggcttgtgagcttgcgaagaaggagatggagtacgatgggaagagaattactgccttgcaggaacggatgcttaatagtattagggccaagcttgatggggttgtggtcaatggaagtatagagaggcggtacgcgggaaatctgaatttgtccttttcttatgttgaaggtgagagcttgctcatgggcttgaaggaagtggctgtttcgagcgggagtgcttgtacaagtgcgagtttggagccctcgtatgtgctgagggcattgggtgtggatgaagacatggctcacacttcgattaggtttggaattgggaggttcacgacagaggcagagattgatcgagcagttgagcttactgtacagcaggtggagaagttgagggaaatgagcccactttatgaaatggttaaggaaggtatcaatctgaaggacatacaatggtcacagcactgatcccacgaaacaagcaccaaaaccagttctcaaaagagggttccgaagcgattcgtgaagagccaggtcccggaatccattctccaagatccggccttgaacgccgccatagcccttctaccctccaactacaacttcgaggttcacaagtgtgtctggcgcgttcgctcagctggagcctcgcgcgtcgctctccagctccccgagggcctcctcatgtattccctcgtcctctccgatatcatctccaccttcggcggcgcctcccactgctacgtcctcggcgacgtcacctacggggcttgctgcgtcgacgatctcgccgccttagccctaaaagccgaccttctcatccactacggtcatagctgcctagtccccgtccaggtcagcaccatcccctgcctttacgttttcgttgacatctccatcgacgtccaccgcctcgtccgcactgtcgaactcagcctcaatcctacatcgtcctcgccggaacaatccaattcgcgtccgcgatcagagcggccaaacccgaactggaaaatcgtgggttcaaggtcctgattccccaatcgaagccattgtcggcgggagaagtcctgggttgcacggccccaaaggtcaaggaaacagtggtggtgttcgttgctgacgggcggtttcatctggaagcattcatgatagcgaatccagggataaaagccttccgatacgacccatatattgggaagctatttttggaggagtacgatcacaaggggatgagagagtcaaggaagagtgcggtgtcgaaggccaaggaggtcaccaactggggagtcatattgggaactttaggaagacaagggaatcccaggattctggataggttggagaagaagatgagagagaaggatttcacttatactgtcgttttgatgtcggagattagtccggcgaggattgcattgtttgaggactctgtggatgcttggattcagattgcttgtcctcggctgtccattgattggggtgatgcgtttggtaagccgcttctgactccgtttgaggccgagattgctctgggatatatcccgggttggtgggagagggtaatagtaattccggtgccggccgtacagttttagggtttaaccagtggcttatatcgaaccctaatttcgaccacaccgacgagaccctttcattcttcgtcgattacttcggccgccggaaagatttcaaggcgacccacgatgtcattgttagtgtacatggcgttgcagggtctaaaaccctggcttccgccattgatcggcttgtgagggctggtagacccactcaagcagtttcgttctttgagaggatggagaaggattacggcctcaagcgagaaaaggaatcgcttaggttggtggtggagaagctttgtgaaaatgggtttgctagttgtgcagagaaaatggtgaagagcttggcaaacgaattcttcccagatgagtatatctgtgatacgctgattaagggttggtgtgtggatgggaagctcgaggaagcgaagaggttagctggggagatgcatagaggaggttttgagattggagcaagggcctataatgcaattcttgattgtgtatgcaagctttgtagggaaaaagatccttttcggcttcattcggaggctgagaaggtgttggtggagatggaccttaatggagttccaagaaatgtggagactttcaatgtgttgattaccaatttgtgtaagattaggaagactgaggatgcaatgaagctgttctacaaaatgggtgaatgggggtgttacccaaatgcaaatacctttcttgttttgacgaacagtttgtatcaggcagctagagtaggagaaggtgacgaaatgattgacaggatgaagtctgctgggtatggagaagccattgacaagaaagcttattatgggtttttgaagattttgtgtggaattgagagaattgatcatgctttgagtgtttttaggaagatgaagaaagatggctgtgaacctggagtcaagacctatgatttgttgatgaggaagttgtgtgctcataaccgagttgagaaagctaatgccctattcaatgaggctgtaagtagaggaattgaattgacacccaaagcttatcaggtggatccaagatttatgaagaaaccaagggctgcgaagaaggagaagaaaagagagacattgccggagaaaatggcaaggaagaggagacgcctcaagcaaatccgattgagttttgtaaagaaacctaaaaagatgatgcgccgt------------------------------------------------acaactgcaactgttgaagacatatttttgccaattgaagcttaccacctctatgaccgccttgggaaacgtattcatcatgaaaagagagtttccattccccgaattccagcattaattgagctctgcattcaagctggtgttgatatccctgggtttcccacaaaaaggagaaggaagcctatcatccgcattgggaagagtgaattcgtggatgctgatgaaagtgaactaccagatcctgtccctaaagctcctgagcaactgatattaactgaaatacctgattcagaagtaataggcccgactgatgaagaagaaacaaccttgcttgctgaggaaacactccgagcgtgggagcagatgaggagaggagccaagaagctaatgaaggtgtattatgtgagagtttgtggctattgccctgaggtgcatgtcggtcccagtgggcacaaggcacagaactgcggcgctcataagcaccaacaaaggaatgggcagcatggttggcaggcagccgtgctcgatgacttgataccgccgagatatgtgtggcatgttcctgatgttaatggaccaccattggaacgggagctgaggagcttctatgggcaagccccagctgtagttgaaatgtgtatgcaggcaggtgctgcagtgcctgaggaatacaaagcaaccatgaggttggatgtggggatcccttcttcacttaaagaagctgagatggttgtttga---------------------------------------------------------------------------------------------------------------------------------------------------------------------------------------------------------------------------------------------------------------------------------------------------------------------------------------------------------------------------------------------------------------------------------------------------------------------------------------------------------------------------------------------------------------------------------------------------------------------------------------------------------------------------------------------------------------------------------------------agccttaatcagcctgaggcgctagttggtgggttcaagaaggataaggattcggatgtatccaaggcattggctggtcttgacgtgacaacattgccacctgcggaggcgacccaatcgacgcacattgccgttgaagggtttgaaggagagtatggtggaattgagtttggaaatgagcaagcttcacttggtgaaacttttgaaggattcagtgacgcttggggtggaggattggacccctctgattttgttggtacgacgaaagttaagaaacagcaaggtcttggtgggcttgaattgctacagaccggagctgatcagctgatgctgctgctagtggtcaagcaggtactccacttgataatctggtgaagtctactgaaatgaagggccccgagatgtacatttccgaagagattagcgccgagttcagggaatcattgcttgctagagttggattaatgggtgttgtttatttgaaaactttgcctcccaaagcttctggtgataaagaaactgagttttcattccgggttgagggtacaagcgcagttaagagatttgttatgcagagttctcgggttagtagtctcggcaatgggatgtttcatgtgaggaccgcaacttctgaagaacctttaccaattttgaagtatagtttgctaccaagatcaacacctttgcctttgagggttcgtcttataaaacgtcagagtggaaccttattgtctgttatgatacagtatgtatcaaaccctgatttaccagcaccattgaatgatgtgacatttgttttgaagctaccagttgacccttcattgctgaaggtttcgccgaaagcaatcttgaataggcatgagaaagaattgaaatggcatgttccagaaattcctttaaagggctctcctggacgtttaagggtgaggatgcctgttgaatctgaggaagat------------------------------------------------------------------------------------------------------------------------------------------------------------------------------------gacgcggttatttcattaaaactacatgtagaagaaagcaattacgcagagaaaattggtattaagcagtggatggatgaaaatgatctgcctggaatggtagatagctacactaccaagttttatgagactgtatggcaacagatagatagtttggcaatgcagtataatatgacagaatttgttaccgggattaagcattttgtgattaaacgacaggttaactcttcagtgtcttccacagccttgattagcccatcaccatacacggagaagcttttaagtttaaggaatcgaattagtaatagggaatggggtcagatttataccgagatggatgccattgtcagagaactaataatcagcagagaggatttggttgtaaaggctaaagggttt------------------------------------------------------------------------------------------------------------------------------------------------------------------------------------------------------------------------------------------------------------------------------------------------------------------------------------------------------------------------------------------------------------------------------------------------------------------------------------------------------------------------------ccaatcttcatcaccactgagtctctgcactccatcctctcgcatcgcactctaattgatcacttccagtcctctctccccacagtctcagcctccctttgcaccccaatccgccaaagccatgcaatttcatccacttcctctctgctcctcatgccttcttggtcctcacccccttctctcccttacataggcgtcaagctagtcacctacttccctcaaaattccaccttgaatttaccaagcatccacgccagttacgttctcttcagctccacaagtggccaaaccttagcttccatggatggaactgaactgaccctttacagaacctcatgcgtatccggcttagcttcaagaattctgtccagaaatgacagcaaagtcctcgtgatgatcggcgccggcgctttggcaccacatctgatcaaagcccatctcgtagcgagacccagtttgaagaaagtcataatctggaaccgcacggtggaaaaagctagaaacttggcagagaaattgcaaggaagtgtggggcttgacggggtgagtttcgaaagcattggttgtttggacgaagtgattgaaatgggagatatagtgagctgtgcaacgaattcggaggtgccgattgtgaggggagagaagctgaagaaaggagcacatttggacttggtgggttcgttcaagcattcaatgaaggagtgtgatgatgaggcaattaggagaggaagagttttcgttgataacgaggctgcgttggtggaggctggtgagttggtcggtgcttttgagagagaggtcattgttaaggaagacattggaggaaatttggcggagttgataagtggagagaaggctgggagaagaaattctgaggagatcactgtgttcaagtctgttggatcggcggtggttgatattctggcagcccagttggtgtatgagactcaacttcaacagcttcgcttgcgtcccaaatatgcaaccacatagcctccatcttctccaaaccaacccacccccacccaccagttttggacgtcttggtttcagagctttcttctacagcggctcttaaaggccgggtcttcctctacggtgtgggccgggagggcctcatgctcaaggctctctgcatgcgcctcttccacctgggcctctcggcccacttcgtcttcgacatgaccactccccctattaccaccaacgacctcctcatcgcctccgctggccctggcggattctccaccgtcgatgctatatgctccgtcgctcgatcctacggtggcagagtgttgttacttactgctcaaccggagtccggatcgtgtgtgaagcacgccagcgtagtaggctacgtgccagctcagacgatggcgacgattcggatggtggagcggagaaatctcgggcgttgcttccgatggggagtgtgtacgagggggctttgttcgtgctgtttgagatggtggtctacaaattgggtgaagcactggatgagagccccgaagccgtacgagctcgccacaccaatctggagtgaagattattggggaaagtggcattggtcacaggtggagcctctggtattggagagagcattgtgcgcctattccaccaacacggtgcaaaagtttgtttagttgatgttcaggacaaccttggccagcatgtctgtgaaacccttggtggggaccaaaacacttgttacttcagtggtgatgtcacaaaagaggatgatgttcgtcgtgcaattgatttcacagttgataaatatggcacacttgatatcatggtcaacaatgctgggatgtcaggttcaccctgcaatgacatacgcagtgcagagttatcggagtttgagaaggtacttgatttgaatgtgaagggagtcttcctgggaatgaagcatgcagctcggataatgattcctgcaaagaagggagctatcatttctctttccagtgtggcgagcaccattggaggccttggtccacatccatacacagcttccaagcatgctgtgttggggctcaccaagaatgttgcagctgaattaggacttcatgggatacgtgtaaactgtatcgctccatattgtgttgcaacaggcttggctttggctcacttgcctgaggatgagagaactgaggatgctaaagcaggttttcgtgccttcgtggggaaacatgccaacttgcagggagtggaattgacagtcgacgatgtagctaatgctgtactctttttagcaagtgatgaatcaaggtatataagtggtgaaaatctcatggtcgatgggggctttacttgtgtgaatcactccctgcgagtctttagaaaaaacccttctttatctgagcagctcaggcctttaaccaaaaccactctctctgacgctcccaaagaccaagctaatctcttgtccaagccaaagtcgacttgggttaaccccgctaagcccaagcgctcggtaatttcgcttcagaggcagaagcgttcttcccattcttacaatcctcaggttagagacctcaggcggtttgcacagaagctcaataatagttatatatctgaagctggttttgtctctgctcttgaagaaatcccacacccactcactagagataatgcgcttctgttgctcaacagtttgaaaccatggcagaaaacccatatgttccttaattggatcaagacccagaagttgttccccatggaaactatattctataatgtggcaatgaagtctctgaggtttgggaggcagtttcagctcattgaaggccttgctaatgagatgataagcaatgagattgagcttgataatattacttactctactattattacttgtgctaaaaggtgcaaactttttgacaaggctgtggagtggtttgagagaatgtacaagaccggtatgatgcctgatgaggtgacctactctgctattctagatgtttatgtcaatttgggtaaggttgaggaagtgcttagtctgtatgaaagaggtagagctagtggatggaaacctgaccctataacattctctgttttgggtaagatgtttggtgaaactggtgactatgatggcatcaggtatgtcttgcaagagatgaagtctcttgaggttcagccaaatgtggttgtgtacaatacattgttagaggcaatgggtaaggctgggaagcctggtttagccaggagcctgtttgaggaaatgcttgaatcgggtctaacaccaaacgagaaaacattaacagcgcttgtcaaaatctatggcaaagccagatgggctcgagatgctatggagttgtgggaacaaatgaggtctaactcttggcctatggatttcattttgtataacacattgttgaatatgtgtgcggatcttggattggaggaggaagctgagaagctcttcgaggacatgaagcagtcggagcattgtaggcctgatagttggagctacacagccatgctcaacatatatgggagtggagggaatgctgacaaggcaatggaattgtttgatgaaatgtctgtggtgggtgttcagctcaatgtgatgggttgcacttgtttgattcagtgcttgggaaaggccaggaggatcagtgacacggttagagtttttggcatttccattgaacgaggagttaagccagatgacaggctctgtgggtgtttactctctgttgtgtcattgtgtgagaatgaagatgatgaagataaagtggtagcttgcttgcagcaggccaatccaagattggttgctcttgtcaaacataactatttgggttatatccaggtttacacaacaagacagcggacgaatggtgcttggatgttcgatctctatccgtgggtgcggctcacactgcactggaagagtggatgggaacactatgcaagattgttcagcggaaagaggcattgccagagatgttttcagctcaaactgggactggaactcataaattctcacaaggactaggcagttcatttgctgctcatgtgagaaaacttgct------------------------------------------------------gagataactcctcgttgtgttttggaactcttaggctcacccctagatgatgagtatcgatcaaaaagagaagagggcctccatggtgtccgcaacattttgtgggctgttggaggagggggagcagctgcaattgctggaggattcacccgcgaagatttcatgaatgaggccttcttacgaatgacagcagctgagcaggttgatctatttgcagccactccaagtaatatcccagctgaaagttttgaagtttatggagtggcacttgcacttgttgcccaagcttttgttggtaaaaaacctcatctcatccaagattctgataacctattccaacaactacagcagactaaggtaacagctctaggaaacactgactatacatccagcaaaaaccgtgagatagactttgctttagagagaggtctctgttcactgcttgtaggagagcttgatgagtgccgatcgtggttgggcttggacaatgagaattcaccatacagaaatccttctgttgtagactttgtcttggagaactcaaaggatgatgatggcaatgatctccctggtctttgtaagttgttggaaacatggttgacagaggtggtatttcctagatttagagacaccagagatatacagttcaaacttggagattattatgatgatcctactgtccttagatatttagaaaggctggagggtgctaatggttcacccttagctgctgcagcagccatagttaggattggagctgaggccgggttctccaacatctctcgacccggttgagttccagttggccgagaagtatcgggctgttccggcctcactctggcactcccttctcaagtctctatgctcctcttcctcctctattggtcttgcttatgctgtcgtttcgtggctccaaaaacataacctttgtttctcctacgaattgctctactcgattctcatacacgcgctcggccgctccgagaagctctacgaggcgttcttgctctctcagaaacaatccctgacggcattaacatacaacgctttaatcggtgcttgtgctcgcaacaatgacctcgaaaaggccctcaatttgatgtccaggatgcgccgagatggtttccaatcggatttcgtcaattacagcttaataattcagtcattaacgcgtacaaacaagattgattccccaattctgcaaaagctttatagagaggtggaatgtgataagattgagcttgatgggcagctactgaatgatataatcgtgggttttgcgaaagctggggataccagccacgctatgcattttctagcggtcgctcaggccactgggttgagccccaagaccgcatctttggtttcggtaatatcggcattggggaattcaggtaggacagtggaagctgaagctatatttgaggaaatcaaagaaggtggattgcaaccgaggactcgagcatataatgcacttcttaaagggtatgtaaaggcaggctctttgaaagacgcggaatccatcgtgtcggagatggagaaaaatggggttgcaccagatgaacacacgtacagccttctaatcgatgcttatgcaaacgcgggtagatgggaaagcgctagaattgtgttgaaagaaatggaagctagcaatgtgcagcctaattcctttgttttcagtaggatcttagctagttatcgcgatagaggggagtggcaaaaatcgtttcaagttttgaaggagatgaagaatagtggtgtacgacccgataggcatttttacaatgtgatgattgatacttttgggaaatataattgtcttgatcatgctatggctacgtttgagcggatgctatctgaggagattcaaccagacacagttacttggaatacgcttatagactgtcactgcaagtctggacgccatgctagagcggaggagttgtttgaggaaatgcaggaaagtgggtgctcaccttgctccacaacatacaacattatgattaattcttttgggcagcaggagagatgggatgagatgaaaggcttgttagggaagatgaagagtcatggt------------------------------------------------------------------------------------------------------------------------------------------------------------------aaattccaaaattggctcaaacccacctcacggaacagccccaaagttcaatccctcatgaagaacctcactgttctcgagcgagctctcatcggcgcggccggtggcggcattgccggagctttcacgtacgtgtgtctgcacccacttgataccatcaagaccaagatgcaaactaaaggggcatctgagatttacaagaacgcattcgacgctatggtcaaaaccttccaaagcaaaggcattctcgggttttacagcggcgtgtcggctgtgattgtgggctcgaccgcttcttccgccgtgtacttcgggacttgcgagtttggcaaatcgattttgtccaaatttgagagctacccgtctgtgcttatacctccaactgccggagcaatgggcaatattgtgtcgtcggcgataatggtgccaaaggaattaattactcagagaatgcaagctggggcaaagggaaggtcgtgggaggtgttgttgaggattttagagaaagatggtgtactgggtttgtacgcaggctactctgctacattgcttagaaatttgcctgctggggttttgagctattcttcgtttgaatatctgaaagccgccgtcttgactagaacgaagaagagcaatttggagccaattcatagtgtgttctgtggggcattggcgggtgctatttcagcgtccttaacgacgccgcttgacgtggttaagacgagattgatgactcagggtcatgtggaggccgtgaataaggtgtctgctgctatgtacactggggtttcatcgactgtgaagcagattttgaaggaagaagggtgggttgggctgacacgtggaatgggtcctcgagttcttcacagtgcttgtttttctgcactgggttactttgcatttgagacagctaggctcgcaatattgaatcagtatcttaagcagaaggagttgcaagaattctctgtt-------------------------------------------------------------------------------------------------------------------------------------------------------------------------------------------------------------------------------------------------------------------------------------------------------------------------------------------------------------------------------------------------------------------------------------------------------------------------------------------------------------------------------------------------------------------------------------------------------------------------------------------------accctgaaatgggcaactcacccacaacccccacctcccattcccatcctcaccgccgacagcaccgacccaccatcccttcaccgcctctgcacccaaacaaagctcatcctcaactgcgttgggccttttcgcctctacggcgagcctgtggtcgctgcgtgtgttgaaaccgggtgtgattatttggatataagtggggagccagagttcatggagaaaatggaggctaaataccatgagaaggcggtggagacgggatctttggtgatttctgcttgtgggttcgactctgttccggccgaattgggtctgatgttcaattccaggcagtgtattggtcccgtgaaccgggtcgaggcctacttgagcttggagtctgacaaaagggttgttgggaatttcgcgacgtatgaatctgctgtgttaggttttgctaacgcggaccaattgcaggagctaaggcggtcacgacccaaaagagctaggc------ttcttgggccttctcctcccaaagggccaactatagaacaccagaagaatattggtctttgggctgtgaagctaccctcagcagattctgttgttgttcgaagaacgcttgcaactctgacagaaaacccccaaggtcttcctgggttgaacgagagtgccgagcaaattgagaagaggaaagctttttggtcgacagtgaagcctgcacattttggggttaaaataggctctaaatctctgttgggcatctttcgtatcatgacagttggaatattcatagggctcttgggtagatttgcttttggcaggtggctcctcttaacatttccctcatttttcagccttggatggttcaagaagaaaggtccttcagaggatgaggtgagaagtgcctcatttaagatgtggtttataggacatggtttcaccaacatcagtcttatttcacaaggaaattcaaaacctgatatggaagtagtaacaagagtgatgggacctgagattggctatgtgaccacgccgataattcttctccagtgtgctctcattgttctgaaccaacgtgataacctaccaaagggaggagtttacacacctgggattgtatttggtccaaccgatctccaagaaagactccaacagaatggaatatcatttgatgttatctcaaag----------------------------------------------------------------------------------------------------------------------------------------------------------------------------------------------------ccgtcgatgagagagagagtcttcaagttctcggaagccgccatcgacaagatcaagtcagaactcaacgcatcggacggctcaaagccgttctcaacattccaatcactctccgtccacatctggcgccacgtcaccattgctcgcaacctgaagcccgaagacatcacggtgttcaccgtcttcgccgattgccggaaacgagtggacccgccgatgccggagagctacttcggaaacttaatccaggccatcttcaccggcaccgccgccggactactgctggcgcatcctccggagttcggagcgtcgatgatccagaaagcgatagagatgcacaacgcgaaggccatagatgagaggaacagagactgggagagcaatccaaagatattccagttcaaggacgccggaacgaactgcgtggcggtcggaagctcgccgaggttcaaggtctacgaggtggatttcgggttcgggaagccagagggtgtgcggagtggctgcaacaacaggttcgacggcatggtttatctgtaccagggcaaggccggcgggaggagcatcgacgtcgagattagcttggaagcttctgctatggagaggttgcagaatgacaaggccttctttctc------------------------------------------------------------------------------------------------------------------------------------------------------------------------------------------------------------------------------------------------------------------------------------------------------------------------------------------------------------------------------------------------------------------------------------------------------------------------------------------------------------------------------------------ggaaatgctgctctggtatttttcacgagcagggtggctgcagctgctgcagctcagtgtctgcatgcccaaatggttgacaaatggacagtcattgaagctccagagcctcgtcaattactgtggaaaaatcttaaattcaagttttttgagagggaagcgcgacagtatattgtggctgttatcgtggctctgaccatattgttttacatgattccaattggattgatctctgcattcacaacactagagaatttggagaaacttcttacatttataaagccaatagtggacaaggcggcaattaggacaattcttgaagcttaccttcctcagcttgcactcataatatttttggctttgttgcccaaatttcttatgtttttatcaaaggctgagggcataccttccgagagccatgcagtgagggctgcttctggaaaatatttttatttcacagtgttgaatgtttttattggagttacagtgggtggaaccttgttcaatacattcaagaccatacagaataaaccgggcgaacttgttaccatactagcaaatggccttccgcccaatgcaactttcttcatcacctttgtggctttgaagcagacggggaccctcactgaaggaaaaccttctgtttctgctgtgacttcttttgtttataaagaatcagaaattcttcaaatcgctgctgctgtagagaatacagcttcacatccaattgctaaggctatcataaacaaagcagaatcattgaatttgaatgtcccaatcacaagacaacaattagcagaaccaggttttggaaccttagctgaagtagatgggcgtttggttgctgtcggtgccttagaatgggtgcatgaacgattcgagaccaaaatgaatgtctctgaccttctgactctggaacatactattcgtcaatcatctggagtgacatattccaattactcaaaaacaattgtttatgttggacgtgaaggcgaaggcattattggtgctattgcaatatctgatagtttacgccatgat---------------------tcaattggggaacttcctccggcgttgatatccgaaattctgaatagccttggtccaaaagagcttggtataatttcatgtgtatcaacatatctgtgtaggcttgcatctgagcattacgtttggaaggaattctattgtgagaggtggggccttccatcaatccctgcacatttggattcagaatcccttgagaagtcatggaaggaactatttgtggaaagggagtttagaagtaagacttttttgggacgttatagcatagatgttctctatggacacactgaagctgttcgcacggttttccttttgtcttcagcaaaactcatatttacttcaggttatgactctgttgttcgaatgtgggacatggaagaaggtttggccattgcatcatcacgtccactcggttgcactattcgtgcagttgcagcagatacgaaacttttggttgctggtggtactgatggctttattaactgttggagagcagtggagggtcttcctcacttgtttgaaattaggggtcctcataaccagagtatcgagtttcgtctgtgggagcatgagggtcctataacttgtcttgctttggatttgaccaagatttatagtggatcatgggacatgactgttagattatgggatcgatcttcattgaagtgcttaaaggttttaaggcatagtgactgggtgtgggggctagtccctcgtgatactacagttgctagcacatccggttcggatgtgtttgtgtgggatatcggtagtggggctctagtgactgtcattcataatgctcatgttggtaacacttactctattgctcgaagcctctctgggaatttcctttttacaggaggagaggatggtgcaatacgcatgtatgaaatcataagcacttgtcttgagactaatgttttgcaggtagcaacatggattcctcactcgggtccagtgtattccctctcgtttgaatttccgtggcttgtttcggcttctagtgatgggaagctgtcactagttgatgtgagaaaactgcttaggaccagcaagcagactgtagcagagaacgagtggagctgagtagtgtggagcctccacagaggatgttacatggatttggtaacaatctgttctctgtgaacattggtgctgatcgtattgtatgtggaggcgaggagggtgtggttaggatctggaatttttcacaagctttggaaattgagcagagggtccgtgccttaagaggaatacgattggaaaataggatgaggagacgtaagctccaattagagattggtaataaaggcggccgaagtgatcaatgttcagtggcagccaagaagaattcaattaacggggataggaatggtgtttcaagggttaaacga------------------------------------------------------------------------------------------------------------ttcaggtgtgctagtttggatggagatgctgatcggcttgtatattttactgtactatcagaaagtggtaataagattgaactagttgatggggacaagatattatctttgtttgctgtattcatgaaggagcaactaagcattcttaagaatggagcttctaaattgaatgatgattatccatgtcatattggtgttgtacaaactgcttatgcaaatggagcatccacagattttctgaaacagcaaggtctagaagttgtttttactccaacaggagtgaaatacctgcatgagaaagctgctcgatatgatattgggatctatttcgaagcaaatggtcatggcaccattttgttctcggagcttttcttatcctggttggagggcacgaataatgagctttcatctgtttccaaagaggttcagaacaacaaaaggctgctttgagactattggcggtgagcaagttgatcaaccaagctgttggagatgctttgagtgggatgctcttggtggaggccattttacgacacatgggatggtcaatacatagatggaatgagctttaccatgacctacccagtcagcaccttaaggtt-------------------------------------------------------------------------------------------------------------------------------------------gtggttgaagagctccgcgacaaagacacgtacaaaactttctgtgaggacctcgaggacgccaacattttcatcgggtctttgatttttgtggaggaacttgctctcaaagtcaaggctgcggtggagaaagaaagggataggcttgacgcagtcttggtgtttccttcaatgcctgaagtgatgaggcttaacaagttgggttctttcagtatgtcgcagctcggacagtccaagagcccatttttccagctcttcaaggggaagaagcagtctgctgggtttgctgatagtatgttgaagcttgtgaggactttgcctaaggttttgaaatacttgcctagtgataaagctcaggatgctaggttgtacattctgagtcttcaattttggcttggtgggtcacctgataatttgcagaatttcttgaaaatgatagctgggtcttatgttccagctctgaaaggaactaagatggagtattcggacccagttttgtatttggacagtggaatctggcaccctttggctccttgtatgtatgatgatgtgaaggaatacttgaattggtatgatactaggagggatgccaatgagaagcttaagagtccgaacgcaccaattattgggttggttttgcagaggagtcatattgttacaggagatgaaagtcactatgtggcagtgattatggaattggaggcaagaggggctaaagttataccactttttgctggtggactagacttttcagggccggttgagaggtttttgattaatccgatcactaggaaaccttttgtgcattcggtaatatcgcttactggttttgctctagttggaggaccggcaaggcaggatcacccgcgggctatcgaggctctgacaaaacttgatgttccttatattgttgcattgcctctggtgtttcagacaactgaggagtggctaaacagtactttggggctgcatccaattcaggtagccttacaagtggctcttcccgagctcgatggaggcatggagcccattgttttcgctggtcgggatcctagaactggaaaatcacatgctcttcacaagagggtggaacaactgtgtaccagggcaatcagatgggctgaactgaagaggaagtcgaagacagagaagaagttagcaatcactgtgttcagtttccctccagacaaaggcaatgtcggaacagctgcctatcttaatgtcttttcctccatcttctcagttttaaaagaactcaaaagagatggttacaatgttgaaggccttccagagacttcagaagcattaattgaggaagtaattcacgacaaagaggctcagttcagtagcccaaacttgaatgttgcttacaaaatgggtgtccgtgaatatcaaagcctaactccttatgctgctgcattggaggaaagctggggaaaacctcctgggaatctgaattccgatggagagaatctcttagtatatgggaaacagtatggtaatgtcttcattggggttcaacccacatttggctatgagggtgatcctatgaggctattattctcaaaatcagctagtccacatcatggctttgctgcatactattcatttgttgaaaagattttcaaagctgatgctgttcttcattttggtactcatggctcgcttgaattcatgcctggaaaacaggtaggaatgagtgatgtatgttaccctgacagtctgatcgggaacattcccaatatttattactatgctgctaataacccatctgaagctaccatagcaaaacgccgcagctatgctaataccatcagctacctgacccctccagcagaaaatgcagggctttacaagggccttaagcagttgagtgaactcatctcttcttaccaatctctcaaagacacagggcgtggtccacaaattgtgagctcaatcatcagcacagctaaacaatgtaatcttgacaaggatgtagaactacctgatgagggggaggaaatcacagcaaaagaacgagatcttgtggttggaaaagtttattccaaaatcatggagattgaatcccgtcttttaccttgtggactgcatgtgattggtgagcctccatcagccatggaagcaatagcaactcttgtcaacattgcggcactggaccgttctgaagaggagatattgtcactcccatctatattagctaagacagtgggaagagagatagaggacgtttatagagggagtgacaaaggaattttgaaggatgtagaacttcttaggcaaataactgaagcatcacgtggagcaattacagcttttgtggagcgtacaacaaataagaagggtcaagttgttgatgtaggtgataaactcagctcgatccttggatttggtattaatgaaccttgggttcagtacttgtcaaacactaaattttaccgggcagacagggacaagcttagaacattgtttgagttcttaggagattgtttgaagctaattgtggctgacaatgagttagggagtttgaagcaagcattggagggaaagtatgtggaaccagggcctggtggagacccaatcagaaacccaaaagttttgccaaccggaaaaaatattcatgcactggatccacaagctatacccacaacagctgcaatgcaaagtgcgaaggttgttgttgagaggttaattgagaggcagaaggctgacaatggaggaaaatatccagagacagttgcacttgttttgtggggcacagacaatataaagacttatggtgagtccttggctcaagttttatggatgattggtgtattgccagttgctgatactctaggtcgagtcaaccgagtagaaacagtcagtttggaagagctcggaaggcctaggattgatgttgttgttaattgctcgggagtgttcagagacctctttattaatcagatgaaccttcttgaccgggccgtgaagatgattgctgaactagatgagccagcagaaatgaacttcgttaggaagcatgcgctggaacaagcagaaaccctcggaattgacgttcgagaagctgcaacaagggtcttctcaaatgcctcaggatcctactcttctaacataaaccttgctgttgagaattcttcatggaatgacgagaaacaactgcaagacatgtatttaagcaggaaatcttttgcttttgatagtgatgcccctggtgtaggaatgactgagaaaaggaaagtttttgagatggctttaagcacagctgacgcaacattccaaaatcttgactcctctgagatctcgctcactgatgtgagtcactattttgactcagacccaaccaatctggtacagaacctaaggaaagatgggaagaaacccagtgcatacattgctgacaccaccacagcaaatgcacaggtacgtacactttctgagaccgtgcggcttgatgcacgaaccaagttattgaatcccaagtggtatgaaggaatgatgtccagcggatacgagggtgtacgtgaaattgagaaaaggttaactaacacagttggatggagtgcaacttctggtcaagttgataactgggtttatgaagaggccaacacaacattcattcaagatgaggagatgttgaataggctcatgaacagcaacccaaattccttccggaagatggtgcagaccttcttggaggccaacggacgtggctattgggagacttcagaacagaacattgaaaagttgaggcagttgtactcagaagtcgaagacaaaatcgaaggagttgaccggtaaatggcggtcgttgaccctcactcgttcaccgattcaactcacccattcgctacccacgtctacctctctctctacctcgacttcccttctttgaccatccacggctcggccctcatttctctctcgagccctcacaccggacctctctccctcgacactcgctctctcaccattcactcagtcctcgaacccctttccaatactccgcttcaattttcgctctctgctcccgacccaatcaaaggcagccacctcaccgtttccctctccaaccactcctcggtcctcatcgtttactctacttcgccttcttcctctgctctccaatggctttcgccgccccagacgttcaacaagacctacccgtttgtctacacccagtgccaggccatccacgcgcgctcagtcttcccctgccaggacacaccggcggcgcgtgtttgctacagcgcgcgcttgaacgttccacaccagttgtcggcggtgatgtcggctcggcacatcgagaggcatgctccgatcgctcgcgaggctgcggagctggtctgcggcgattcgttgtggtgcgcggaggggagggtggtggaggagtttgcgatggagcagccgattccgccctacttgtttgcgtttgcggttggggagattgcgttcagggaggtgggacccaggacgagggtctatgcggagtcggtgccggcgctgctggactcggcggccagagagttcgcgggcacggaggatattattaggcaaggggagagattattcggaccgtacgagtgggaacggttcgatttgttggtgttgccgccgagcttcccgtacggtggaatggagaatccgaggatggtgttcttgactccgacggtaattaagggcgacgctagtggcgcacaggtcgttgctcacgagcttgctcatagctggactggcaatttgatcacaaacaagaacaatgaacacttttggttgaatgagagttcaagtctattgacactgaaacctttcttcattttctgaaaacaaacattcctggagtagaaaacgacattgacttagaattgtggactgagggtgttggtatccctccagatgcctatgaaccggtttccagtttatatacaaagattgtgtcgcttgcaaatgactttaagctgggtaggatgccaagggaggatgaagttgctgattggaaagggcaggaatgggagctctacttggagagcttgcccaaatctgttgaagcttcacagatcttatggctggatgcacactacaggctatcagaatcaaaagattacgaggtgaaggtggggttcctccaactggcaatttcttcaaagtgcaaagattactacgcagaggtggaaaaaactctgaaggaagttgggaggatgaagtaccttcgtccactgtacactgcccttgttcaaggcactggaaaggaagaagaaaaggtatttgccaaaagggtatttgctgaggctcgtgaaagttatcaccctattgctcaaggtgttgttgagtccattctcatcaagcatgtgtga---------------------------------------------------------------------------------------------------------------------------------------------------------------------------------------ttggacaaagcagcgctgcaactgaaggaagatggatctgatccaagtccttggaggctttgtactgtgactcaagtagaggaagtgaagattctattgaaacttattccaataccggcttgtacaataattcttagtatgatcttaacagagtttcttactctctcagtgcagcaggcatatacaatgaatacccatatgggtcgtctgaaacttcctgtaacatgcatgccagtgtttcctggtctcagcatatttctcatactgtccatctattactcagctttcgttccactgtcccgacgcatcactggtcatcctcatggtgcttctcagcttcagagggtaggaattggtctggcaatttcgattctatctgtggcatgggctggtattttcgaaaggtaccggagaaactatgctataaagcatggatacgagtttttgtttttaagtcaaatgcccaacctaagtgcatactggttgcttatccaatattgcctgataggcattgctgaagtgttttgcatagtagggctgttagaattcctgtacgaggaagccccagatgccatgaaaagcataggatcagcctacgctgctctagccggtggtttgggttgctttgcagcctccatactgaacagcattgtcaagtccatcacggggaatccagagaaaagccagccctcatggctgtcccagaatattaatactggtagatttgattatttgtactggctgcttacagttgtaagtctaatcaatttctgcatttttctatattcggcacataaatctggtgagtccaccactaacgtcgactggatggccgactccttcaacggtggatctctacgccgcgtcgacctccataccggtaccaacggctgggcctcaccacccggtgaccttttttctctccgagccaagaactactttacaaagcgactgaaatctccctccggcggctatttactctcaccggccggtatggactggctcaaatccactactagactcgataacgtactcgctcgtccagataaccgcgtggcagcttcgcttcgaaaagcgcaagctcaagggaagtcgcttaagagcttcattttcgctgtgaatctccaagtccctggtaaagaccatcacagtgcagttttttatttcgcaacagatgacgccgttcaaccgggttcgctactttaccggttcgttaacggcgacgacgctttcaggaaccaacgttttaaaatcgtgaacaggatagtgaaagggccgtggatcgtgaagaaagcggtgggaaatcacagtgcgtgcttgttggggaaggccttgacgtgcaattaccatagaggaccaaactacttggagattgacgtagatatcgggagctcggcaatcgcgagcgccattttacacctcgctttgggatacgtgaacagcgtgacgatcgacatggggtttcttgtggaggcgcaggctgaggatgagctgcccgagaggttggtgggtgctgtcagggtttgccagatggaaatgtcgtcggccaccgtggtggcacccatcaggggcattctttctctgcaaagggcagctttggctcggaatcacagtgaaaagtggagcattggcttcagatccttcagtacccaaggtgcaacttctgctagtactccacaacccccaccacctcccccccctcctgagaagacccattttggtggcttgaaagatgaagaccgaatttttaccaacttatacgggttgcatgatccttttctgaaaggagccatgaaaagaggtgactggtacagaaccaaagatttagtactcaaaggtgctgattggattgttaatgaaatgaagaagtctggcctccgaggacgtggtggagctggtttcccatctggtctcaagtggtcttttatgccaaaagtatcagatggccgtccttcctatcttgttgtcaatgctgatgaaagtgaacctggaacttgtaaggacagggaaattatgcggcatgatccacacaagctattagagggttgtctgattgctggtgtgggaatgagggctactgctgcttatatctatataaggggtgaatacgtgaatgaacgtctaaaccttgaaaaggccagaaaagaagcttatgcagctggattattgggtaagaatgcatgtggatctggttacgattttgatgttcacatccattatggagctggtgcttatatttgtggtgaggaaactgcactcttggagagccttgaagggaaacaagggaagccaagattgaagcctccattcccagctaatgtaggtttatatggctgccccaccaccgttacaaatgttgaaacagtagctgtttctcctaccattttaaggcgtggaccagagtggtttgccagctttggtaggaagaacaattcaggaacaaaattgttttgtgtgtccggacatgtgaacaagccttgtactgttgaagaggaaatgagtataccattgaaagagttgatagatagacactgtggaggtgttagaggtggatgggacaacttacttgctgtaattcctggtggttcttctgttcctttgatacccaagaacgtatgtgatgatgtgatgatggattatgatgcactcaaggctgtccagacaggattggggactgcggctgtaattgtgatggataaatcaaccgacgttgtggatgcaattgccagactttcttacttctacaagcacgagagctgtgggcagtgcacaccatgcagggagggaactggatggctctggctggtcatggaaaggttgaaagttgggaatgcaaagttggaagaaattgacatgcttcaagagttgaccaagcagattgaagggcacacaatctgtgcattgggtgatgctgctgcttggccggtgcagggtctcataaggcattttaggccagagcttgaaagaaggatcaaggagcgagcagagagggaattgctggaagttgctgcttaatcttcttcttcttcttcctccaaagccctaaccttagccgacctttcgctctcctccacttgccgcgaggtcagcgaccttacactcacctcagtccagtcaaacattgagtccctcatcctcaagcttgcccactctatactctccggcaacggcttcgcctttgacgtcccttcgcgttccgcagccaaccagctctacgtcccggagctcgaccgcatcgttctcaaagacaagtcttctcttcgaccctacgccaacatctccaccgtccgtaagaccaccatcaccacccgcatcctccagctcattcaccagctctgcatgaagagcatccatgtcaccaagagagaccttttctacaccgatgtcaagctctttcaagaccagacccaatccgattccgttcttgacgacgtctcttgcatgctcgggtgcactcgttccagcctcaatgtcatcgccgccgagaaaggcgtggtcgtgggtcgccttattttcagcgacaatggcgatatgatcgattgcaccaaaatgggcatgggcggaaaggccattcctccgaatattgacagagtaggggatatgcagagcgacgcactgttcatactcttggtcgagaaggacgctgcttacattagattggctgaagataggttttacaatcggtttccatgcattatagtgacggccaaagggcaaccagatgtggcaaccagattgttcttgaggaagatgaagatcgagttgaagcttcctgtgcttgctcttgtggatagtgatccgtatgggttgaagatcttatcagtttatggatgtgggtcgaagaacatgtcctatgatagtgcaaatttgaccacccctgatatcaaatggctggggattaggcctagcgatttggacaagtataagataccagagcaatgtaggctgccaatgacagagcaggatattaagactgggaaggatttgttggaggaggattttgtgaagaagaatccagggtgggttgaggagctgactttgatggtgaagaccaagcagaaggctgaaattcaagctttaagcacttttgggtttcagtatttgtctgaggtttacttgccactgaagctgcagcagagagattggttgtgaatgccagtctttaaaacccctttcaatggctactccgtcaaattcagtcctttctacgagacccgcatcgccgtcgctaccgcccagaactttggcatcctcggcaatggccgcctccacgttctcgacctctctcccaccccaaattccccacccatctccgagctcgccgcctacgacaccgccgacggtgtctatgacgtctcttggtccgaatcccacgattccctcctcgtcgccgccatagccgatggctccgtcaagctctacgacctcgcactcccgccctcctccaaccccattcgctctctccatgagcacacccgtgaggtccagtccactgattacaaccccgtccgtcgcgattccttcatcacctcgtcttgggatgacaccatcaagctctggactttggaccgacccaccagcgtccgtaccttcaaagagcatgcttattgcgtctactccgccgtatggaacccccggcacgctgacgtgttcgcctccgcctctggtgactgtacggttcgaatatgggatgttcgcgagccgggctccaccatgattatcccgggtcacgagtttgaaatcctgacctgcgattggaataagtacgacgattgcattatcgctacggcttcggtggacaagtcgattaaggtgtgggatgtgaggaactacagggtacctatttcggtgcttaacgggcacggatacgcagtgaggaaggtgaagttctcgccgcatagaaggggcttgctgatgtcgtgctcttacgatatggcggtttgcttgtgggattacatggtggaggatgcgctcgttgggcgatacgaccatcacacggaattcgctgttggggtggatatgagtgtgcttgttgagggacttcttgccagcactggctgggacgagcttgtttacgtttggcagcatgggactgacccaaaagcg------------cggacgaagctgaaagagaaggagaatgcggggtatctgagcgtctctgtgaaagtgtggaagaagagggaggttttcgtgatgaattccatcattgggctccatctaagcaacaaggagttctctgtatgtttgagcttgatcaaagaattgctggagcgcgattcgaaggacccaattttgctttcgaagcttgggtacattcagatgcagattggcgatttagaaggtgccaagagctcgttcaatcgggtcgaggggttgacggtagtaggaaggagagtaatgcgtcgctgaacgaggtacagtttcagaacctcgtgaatagaaacaaggcattggtgtacatggtgggcaaagactatgtgtcggcggtgagagagtatgaggagtgcattgagagagataacggcgacgtattggctctgaataacaaagctctttgcttgatgtacttgcgggacttgtcggattcaatcaaggttttggaaagtgctctggaaagggttcccacggtggctttggatgagactgttgtagtgaatttgtgtagtatgtatgaattagcttatgttaatcactccgacactaagaggacgctcagtaactggattgctcgtgttgctcctgatgattttgattcgtcttgtactcggatatga---------------------------------------------------------------------------------------------------------------------------------------------------------------aagctaccttctgttgtgtcaaagtgccctaaaatccttactttaggtctacgtgagaagcttgttcccacagttgaatgccttgccacccttggtacgaaaccccgtgaagttgcttctgctattgctaaattccctcacatactatcgcatagtgttgaagagaagctctgtcctcttttggctttcttccaggcacttggtatccctgaaaagcagctgggcaagatgattttgctcaacccaaggcttatcagttacagcattgaggcaaagctgactgatattgtggaatttcttgctagtcttggccttgccagagatgggatgattggcaaagtcctggtgaaaaatccttttattatgggttatagtgttgataaaaggctccgccctactacggagtttctgaaatcaataggtcttacagagttgggccttcagacaatggcaatgaacttccctgaagttttgtgtagagatgtggacaaggttctgagaaccaatttttcttatctccaaagatgtgggttcaatgatggtcaaatagctactttagttactggttatccccctattcttatcaagagtgtccaaaactccttggaacctagaatcaggtttttggtagaggtaatggggagaggattgattaagtttgccaattttcctgactttttccggtatggattgaagaagagattggaa---ggtcgcatttatcacgagacttatggatgccaaatgaatatcaatgacatggagatcgtcctgtccattatgaagaacgccggatatagtgaaactgtgaataatccagagagtgcagaggtaatttttatcaacacttgtgctatcagggacaatgcagaacagaaggtgtggcagcgacttaactacttttggtttcttaagaggcaatggaagagtaattttgctagtgggaggtcacagtccatacgccctccaaaagttgttgtcttaggatgtatggctgagaggttaaaggacaagatactagatgcagacaaaatggttgatgtggtctgtggtcctgatgcataccgagacttgccacgattactagaagaggtagattatggtcagaaagggatcaatactcttctttcactggaagagacttatgctgatattagtccagttagaatctctaaaaattcagtaagtgcatttgtgtcagtgatgaggggttgcaataatatgtgctcattttgcattgttcctttcactagaggcagagagcgatcacgtccagttgaatcaatagtgagggaagtggctgagctttggaaagaaggtgtgaaagaggtaacacttcttggccagaatgtaaacagctacaatgacgcatccggggaagaaaatgaagttgaaccaggatctaattggagatttagcgaaggcttttccagcatgtccaaggtgaaaaaaatgggcctacgatttgctgatctcttagatcgactttcaagagaatttccagacatgagattcagatacacatcgccgcaccctaaagatttccctgatgaattcctgtatttgatgcgagatagacataatatatgcaaacatatccatttacctgcacaaactgggagtacaacagtgctggaaagaatgcgccggggatacacgagggaggcatacttggaacttgtgcaaaagattcggagaactattccagatgcggggataagcagtgatttcatatgtggtatggagcctttgtggaaacttttgtatttgctggagcctgcacccatttcattaattgtgacagcagtaggtgtgacatttggatctgcatttcgtgctctaaactatggaaaagaaatggagcgaaatcgcgatttatcggaagcatccattattttagatcagtcccaagcactcatgatccctataatgagttcttttagtttgcttttgatgttttacctgttctcttctgtctcgcaacttctcactgcattcacagccattgcctctgcttcatcccttttcttctgcctagctccttatgtagcctatttgaaggcacagtatgggctggctgatccatttgtatcacggtgctgttcaaaatcaattacacgaattcaagggctgttattattgttatgttctggtatagtagctgcttggcttgtctctgggcattggatattaaacaatttgttgggcatctctatatgtattgcctttgtgagccatgtgcgtctaccaaacattaaaatatgtgcgatgctccttgtttgtttgtttgtttatgacattttctgggttttcttctctgagagattttttggggcgaatgtcatggtatcagttgcgacacaacaagcaacaaatcctgttcacactgtcgctactagttttagtcttcctgggatacaaatgataacaaaaaagctggagttgcctgtgaagattgtctttcccagaaacttgttgggtggagtaacttctggaggaaatgcctcggatttcatgatgcttggtcttggtgacatggcaattccggccatgcttctggccttagtcctctgttttgatcatcaaaagaacagggatccagtaaatctcttagatatacattcctcaaaggggcataaatacatttggtatgctctccctggatatgccattggactggttactgctttagcagctggtgttttgactcactcccctcaacctgctcttctttatctggtgatgaaattcgcgggactgaaatccgttgaaaacgctcacgacgagtcggtttgggcggccacgtgggtcccggcgacggacaccagatccgccttgttgctcactggttcactcgacgagactgtgaagctatggaaacccgacgaactcctcctccagcgcaccaacaccggccactgccttggtgtcgcttccgtcgccgctcacccatccggccacattgccgcttcctcctccctcgacagctttgttcgtgtattcgacgttgacaccaacgccaccattgccactctcgaagccccgccctccgaggtctggcaattacgcttcgatcccaagggtaccattcttgcggttgctggtgggggtagtgcctcggtcaagctttgggacactgccacttggaatctggttgctaccctgtcaattcctcgtccagaaggaccaaagccatctgataaaagcagcagcaagaaatttgtgctttcggttgcttggagtcctgatgggagacgtcttgcttgtggctcaatggacggaaccatttctgtttttgatgtagctcgcgccaagtttctgcatcacctcgaaggtcatttcatgcctgtgcgaactctcgtgtattcacctgctgatccccggctactcttttcggcctcagatgatgctcatgtgcacatgtatgatgccgaaggcaagaccctggttggggcaatgtcaggtcattcgagctgggtactgagtgtggatgtcagcccagatggggctgccattgctacaggatcaagtgacagaactgtgcggctctgggatctcaatatgagggctgctgtacagacaatgagcaaccacacagaccaagtatgggaagtgacctttctaccaggaggaggggctggccgacttgccagtgtttcagatgacaagagcatatcgctttatgactactcttga------------------------------------------------------------------------------------------------------------------------------------------------------------------------------------------------------------------------------------------------------------------------------------------------------------------------------------------------------------------------------------------------------------tccatggccaccatcggcgacaccgtaagcccatcaaacacccgcgtgggctggattggaaccggagtcatggggcaatccatgtgtgcccatcttctcaattccggttttaccctcaccgtcttcaaccgcacaatctccaaggcacaacctcttatcgaccgaggggcccacctggctcaatcccccttcgccgtcgcatcccaatccgacgtcgtcttctctatcgttggctacccttccgacgtccgctccgttcttctggacccaacctctggcgccctcgccggccttcgtcctggtggagtccttgtcgacatgaccacctcggaaccctccctcgccgtcgagatagccagcgccgcagccgccaaaggctgtgcctcaatcgacgcgccagtctccggcggcgaccgtggagccaaaaacggaactttggccatcttcgccggaggcgacgaatccgaagttcgccgcttaaaccctctgttttcactcatgggtaaggtcaactacatgggttcacccggcagaggacagtttgcgaagctagcgaaccagataaccatagcttcgaccatggtgggactagtggagggcatggtttacgcttacaaggctggtctcgatgtgggtttgtatctaaatgcgatatcaaccggtgcggctgggtccaaatcactggatttgtatggtggtaggattctgaaccgggacttcgaaccagggttctttgtgaatcacttcgtgaaggacttggggatttgtttgaaggagtgccagaacatgggaatttgtcttcctgggttggctttggctcagcagctttatgtctcgctcaaggcacatggggaggggaatttgggtacccaagctcttattttggcactggagcggcttaacaatgtgtctcttcaaccctcaatggaacctccaccacccaagagctggagcatccacacccgacccgagatcatccagaagtacgagattctggagcgggtaggctccggtgcctactccgacgtgtaccgggcccgtcgcctttccgataacctcatcgtcgcactcaaggaggtccacgactaccagtccgccttccgcgagatcgaggccctccagatcctccacaactctccgaacgtcgtcgccttgcacgagtacttctggcgagaggacgaggacgccgtgctagtgttggagttccttaggactgacctggcttccgtcatcaaggatgccaagaagagggaaggtggtgggataggtgttggcgagctcaagagatggatgctccagattctctctgggatcgacgcttgtcatcggaatatgatcgctcaccgggatttaaagcccagcaacttgttgatctccgacgaaggagtgctcaagctggccgattttgggcag---------------gttgtttcagctgaggatcttgtggcatcacggaaaggatcgtcatctgagattatcagccctgatgaaaaaatggctgccgtaactggattttccccttccaagcacagtcatttctcttggtcaccagaatctggagatttgttccctgctgagaaccttgcaaggttggatgtgaggtcaccagatagattggttggggagctgtattttcttgatgatacaatcacattgacgccagaggaactgtcgagggcccctgctgaagtgttgggaagaagtagccatgggacttcttatagggctactttggagaatgggatgttcttgacagtaaaatggttgcgaccagga----------agaaaaggggggccattaacctgggcacaaaggctgaaaattgcag-----tggatgttgcgggtctgaaccgtggtgttccacatggtaaccttaaagcaacaaacatattgttagatgggcctgatctgaatgctcgtgttgctgattattgccttcaccgtctcatgacacaagctggcacaattgaacagattcttgatgccggtgtcttgggttatcgctcaccggagttggctgcttctaagaagccacttccctccttcaagtctgatgtttatgcttctggagtgatactgttggagcttttaactggaaggtgtgctggtgatgtgatttcaggtgaggatggaggggttgatttgacagattgggtgcggttgagggtatcagaaggtcgtggctcggactgctttgatgctgcattgatgcaagaagtggggaatccagcagctgagaagggaatgaaggaggtccttggaatcgctttacgatgtatacgatctgtttctgagaggccaggtatcaagactatatatgaggatctttcatctatatagcaggttcagaaggagcaatggcatggatataaacggcctcccagtgaacaagaatactctgatgaggttgaaattggttctagtatagaaccctcagaagaagagcttgctgacctgtcacaagcatgcagaaaactgtgggaacttgatacaaaccgtttggtacctggaaaggactatgaaattgattgtggagaagggaaaaaggtcttccaaacagaagatgttgcacaaggaagcttatttaggtggctgaacgaagatatattcagaaaacccactttttctcgtttctgttctcttctggataattataacccaaatgaaggatccaaagaagttgtcacatctgaagagaagcaagagcaagttgcattcatagaagaaatcagcagaactgcacctattaagtaccttcacaagtatctctcatctaagggcattgtatctgaaaacttccaagattttaagagagtgatgactagtctctggtttgatctctatggccgaggtggtacatcctattcctcctcggctttcgaacatgttttcgttggagaagttaaacaacgtggtgagcaagaggtttgtggcttccataattggcttcagagggtggggaagcttgttctatatggccttttgatggtttgatgcaatctgtatcaacccaaagcactcttcgatgcctctcacggatgcttgatgaggaaatccatgctgatgttaccatcaacacagctgatggcaatttaagggctcacaaagcaattctgtctgcaagttcttctgtgttccaaagcatgttccatcacgacctcaaggagaaagagtcttccacaatccacatagaagacatgtcaacggaatcttgtgtggcacttctcagttacttgtatggaaccattaaacaagaggatttctggaagcaccggctcgcacttcttggagcggcgaacaaatacgacataacagacctaaaagatgcttgcgaggaaagcctcttggaagacatcaacactgggaatgtccttgagaggctgcaagaggcctggctgtaccagctgaacaagctgaagaaaggatgcttaatgtacttgttcgaattcggcaagatatacgatgttagagacgaaatcgacagctttttcaggcatgcagacagagatcttatgctggagatgtttcaagaagtgcttacggtttggaagccagtatgagagatgccacaccgagcccgagccttgcctagggtttctccagagggagactttctcaacagagataatcgagagcatatcgccggaggatcttcaaccgactgtgaaaatgtgcgtggactgtctccagtcgccgtcggtcgcagtgaagcgatccgctgcggcgaagctcagattattagcgaaaaacagggccgataaccgcgttctgattggcgagtccggtgcggtacctgctctgattcctctgcttcgttgcagcgatccgtggactcaagagcacgcggtcacggccctactgaatctctctctccatgaggtaaacaaggcgctgataacgaatgccggagcgataaagtcactggtctatgtgctcaagactggcaccgagacttcgaaacagaacgcggcgtgtgcgcttctaagcctggctttagttgaggagaacaagagctcaattggggcttgcggggctatcccgccgttggtttcgttgttgctgagtggatctactaggggaaagaaggacgctttgacgacgctgtacaagctctgctccataaagcagaacaaggaaagggcagtgagcgccggtgctgtgaagcccctcgtggctttggtggcggagcaagggacggggctagcagagaaagcaatggtgatcctgagcagcttggctgcgattgaggaagggaaagatgctattgtggaagaaggtgggattgcggcgcttgtggaagccattgaagatggttcagtgaaagggaaggagttcgcggtgttgacgctgctgcaactgtgtgttgacagtgtgaggaacagaagtttgctggtgagggagggtgggattcctccattggttgctctttcacagactggaagtgttcgagctaagcacaag------------------------------------------------------------------------------------------------------------------------------------------------------------------------------------------------------------------------------------------------------------------------------------------------------------------------------------------------------------------------------------------------------------------------------------------------------------------------------------------------------------------------------------------------------------------------------------------------------------------------------------------------------------------------------------------------------------------------------------------------------------------------------------------------------------------------------------------------------------------------------------------------------------------------------------------------------------------------------------------------------------------------------------------------------------------------------------------------------------------------------------------------------------------------------------------------------------------------gttgtgaggacatttaatcaactcttagaactaggaataactccagatgaacgtttttgtggttgtctcctgaatgtaatgacccaaaccccagaggaagaacttagtaagctttctgattgcattgaaagggcttcctcaaagcttggacatgtggtaaaacttttgctagaggaggttgatgggagtgagaattttaagggggaagcctatgagcttcttgattcagttggtgctgatgtaaagaaggcttactgcaattgcttgattgatctttgtgtgaacctcaatttgctacaaaaagcatgtgagctactggaactggggcttacactagagatatacacagacatacagtccaggtctccaacccagtggtctctttatctgaagggtctatctcttggggcagctcttactgcattacatgtttggataaatgacttgtctaaggctttggaatctggggaggagtttcctccattgcttgggatcaatactggacatgggaaacacaagtattctgacaaaggtttggctaccgtgttcgagtcacatttgaaggaattaaatgccccgttccatgaagctcctgatcaagttggctggtttttgactacaaaagttgctgctaagtcatggttggaatctagaagtccgtctgaattagttacggcc------------------------cttgctgggagagggatcatgttctatcgtgcattagaagcagttccttttcagggtaatggagataagatcaaacttccatcttcttgcttcacagagttgtctgatcaaggagcttttgataagggacccctgtattttcaactgactctagctcatcataaggaaaatggtcggactactcattcgggggttttggagttcactgcagatgaaggaaccattggggttcctcctcatgtatggcagaacttattcccaacagacacaccaaatattagtttgattgaagttcgttatgtctggctaccaaaaggaacttatgcaaaacttcaacctgatcagcttggcttttctgacttgcccaatcacaaggctatccttgagacaagcctaagacagcatgccaccctttctgaagatgacatatttacagttaattatggggaactgatatacaagttacgggtccttgaactaaaaccctcttcaagtgtgtctgttctagaaactgatattgaagtcgacatagttggtcctgattcatctctggagaggacagagcagaatgttctaatgccactccaatttggaaaaccagaatctggaatagttgatgaaggaaattacatgtattacaagttctcaatggataatgatacttgggagaaagttgtctctgagggtgctcacgttgaagtaagggtagaagcagagacagatggtggtgatactgatctttacatttccaagcatcctctcctattcccaacccggcaccagcatgaatggtcttcccatgacattggttcaaaggccctgatccttagctctaaagataagagctttggagtgggtaattacagtgttggcatttatggctttaagggaagaattaagtaccatatatccgtgagtgttcaggatggcaatcatagtaaagtaggtcaacaggctgcatcttcctcgtcatctatggagatagatactgtagaatgtaagaactgcaagcatcatatacccagtcgaactagagcactgcatgaagcctattgcagcagacataatgttgtttgtcagcatgctggctgtggagttgtccttagggttggagaggccaagaaccatgtgcattgtgacaaatgtggacaagcctttcaccaaggggaaatagaaaagcacatgaaggtgtttcatgagccacttcactgtccatgtggtatagtccttgagaaggaagagatggtgcaacaccaatcatcattttgtcccttgcgacttgttgtatgtagattttgtggggacatggttcaagctggaaattcagctatggatgttcgggatagaatgagaggattatctgagcatgaaagcgtttgtgggtcaaggaccgctccatgtgattcttgtgggcgttctgtcatgttgaaggagatggacattcatcagattgctgttcatcaaaagaat----------------------------------------------------------------------------------------------------------------------------------------------------------------------------------------------------------------------------------------------------------------------------------------------------------------------------------------------------------------gacgaggagataaacgacaccatccccagtttgggatcggagatgaactttaggaaagggaggtacttgtactattctcgtggcggtgattattgtaagggaatgaaccattacatgtggagtttcttgtgtggtttaggtgaggctatgtatttgaacaggacatttgttatggatttgagtttatgcttgtctgcaacttataatcctacaaataaagacgaggaggggaaggattttcgatactattttgattttgagcatcttaaggaggttgcctcaatcgttgaggagggtgaattcgtaagagactggaaaaagtgggatcgcggccataagaggaaagttccggttaggaaggttgtgagctataagaccacaccaatgcaactgaaaaaagataggaatgccattctatggaggcagtttgatgctccagagcctgagaattactggtacagagtctgtgaaggacaggctgctaagtttattcagagaccatggcatgccttgtggaaatcaaagagattgatgaatattgttacagagatcagtggcaagatggactgggattttgatgctgttcatgtggttcgaggagagaaggcacagaataaggagctgtggccacatctggattatgatacatccccagacatgctccttgagaagcttaaagggatgattcagccttggaggaatctgtatatagccaccaatgaacctttctataattactttgataaattaaggtctcagtacaaggttcatttgcttgatgattacaaggaattgtggggaagtacaagtgaatggtacaatgagactaagctcctaaacgatggtcgagcagttgagtttgatgggtacatgagagttgcggtggatactgaggtcctttacagggccaagaaacgcgtggagacattctataatttgacgaaagattgcaaggatggaatcaatacttgctgaaacccacacgacgatccctctttttctctccctgaaatcgtcatcttccggtcctcttcttcgtcttcctcaccctcgcagtcctcctcagaaaacgaagatgtttccactctacaccccaaccccaacgaaattaccaccaagaacccatcacacccacctctctatatcagcccggagccacacatctcgacccagttctacaccttcaacccggagtcacacggtctgatgattcgctgcctcctcgagcgccgcctagccaccccagtcgagatccgagccgccacgccgcgagccgtcctcaagtcctggcgcgccgtttggaaggaccgcaacgaggacacggcttacctaaccgcttggaagcggatccaggacaagctcgctgctcatgtcgaccaaaatggtaatgaatttctatgctttaagaacaacacccagcaatttgtttcccatattaaccagtggcaggacattgtcatgagctaccatagcgataccgatttgaagcatttagctcttaaggataccgttgataggattaagcaggtgtggaccgtaggtgctaagttttatggcatacctgaaagttacattagggtctgtgttgctgcctgccctgtttgctcttcggcctcctctggggcagctggtaggagtaaaagacgtagatttgagtatactgagtcctttgatgtgcctgcaaaagaagtgcctcataggcttcaacaattggctgccaagcacaaggttgtgctttgcattaggcagaaatatattaggtataagccctttatggccgaggtcaaggactatgcttgtcatagggcaggcgaaccggctgccaagaagtccaaaattttgaagagagaaccatatgcatccaagcgttgcgggtgtggattccgaattcgggccattgttcccattgcgaattacaacgataaggacaagacttttgtctatcaggaggaagggatggctgtgtttaaattgtatgctgtgcattcaggacatgagccaggacccttggatggaaatgcgaggattatgcatcgggttgtgggacacaagggaggttttttgatggatcaagagacggtttatggggtgagtgaggaaatggagaatgagggctttggattgcttgggaaggaagaagggaatttgcatctttctgttttgcaccaggtgcaagaattgagaggtgaagttgggttgttagaagcgaaaattgcaaaagtcccaagagagctgttgggttcagtgtctcaagaattgtttgatattgtgaataaagttagacatttgagggaggagtgttcaaagccacttggattgctccaggacaagcctcattcagatgatgtgttggttggggaggatgatttggcacattggagtgatcatcaccatgaacgaatatatggggatggcaaggacactgaattgattgaggatgatgaagatagttttggtagaactcttagggatgttgttccttgggaccagatgagaacagattgtaggaatcaaaaagatctcatgaacgagacttgtaaatccgaaaagtggttaaaatgcagtaattttgatgagaagagtattcttgattgcgaggatacaaagctaaccaagcccttaagacacgatgagagtatagttgcagatgtaggtcttgtcggtatacaggttgatagtttctaccaagataatccaaaatggtatgattctccatgtggattggactctggtgctgattgtgaggatagtggattcaggcatggggagattgtgtag---------------------------------------------------------------------------------------------------------------------------------------------------------------------------gaggcagtggaaattctggaccagatggtttcaagggattgtgccccaaatactgtcacatataacactctgattagcaccttgtgcaaggagaaccaagttaaagaggcaactgaactggctcgtgtgctcacgagcaagggaattatacctgatgtttgtacgttcaattctctgattcaaggtctctgcttgatcagtaatcacaagtacgctatggaactgtttgaggaaatgaagaataaagggctccgacctgatgagtttacttacaacatgttaattgacagctactgttccagagggagactgaaggaagctttgaacctactgaaagaaatggagtcaaatggctgtgcacgaaacgtggttgtatacaatactttgattgatggattctgcaaaaataagaggattgaaggagcggaggagatttttgatcagatggaactccaagggatttcaagaaatgcagtgacttacaacaccctcattgatggcctttgtcagagcagaagggtggaggaagcttctcagctcatggaccagatgataatggaaggcttgaaacccgacaagttcacatacaattccctgctcacgtacttttgtagagctggggatattaaaaaggcagcagatattgttcagactatggcttcaaatgggtgtgaaccggacattgtcacgtatggcaccattattggggggctgtgtaaagcaggtagagttgaggttgcaagtaggctgcttagaagtgttcaaatgaaaggaatggtcttgactccgcacgcttataaccctgtaatacaagcactattcaagcggaagagaacgaaagaagccatgaggctttttagagaaatgatagacaacgctgaacctccagatgctgtatcacataagatagtctttcgtgggctatgtaatggtggaggaccaattggagaagctgttgattttatggttgaaatgatggagaagagatttttaccagaattctcatcatttgttatgctggctgaaggactttgtgctttatccatggaggaaaccctaattaagcttgttcatatgatcatgaagaaagcagagttgtcgggcaatgaagtttccatgataattggttttctcaagatcaaaaaatttcgtgatgcattggccacacttggtagtattctgaatagccgaaagcccagaaaagctaactcctacagctccgacgagttccccgttgatgaaaccttcctggataaattcggccccaaagacaaagaaactgaggatgaagctcgaattcgcaactgggtcgagcgtggctgggctccatgggaagaaatcctctcccctgaagctgattttgcccggaagagcttgaacgaaggcgaggaagtgccgcttcagtcccctgaagccattgaagcctttagaatgttgagaccgagttacgtaaagaagaaaatagcggagatgggtctgaccgaggacgagtactacaggaaacagtttgagattaagggtgagataccggagccactaaagacggtgtgggcgggaccgttggttatgaggcacttgccgccgagagattggcccccgaggggctgggaagttgataggaaggagctggagtttataagagaagcgcataagctgcaggcggtgagagtgagtatggacaagttggaaagcgaggtgagaacggatacggatactatgtgtttggataggtacaaaatgttcttgaagcagtataatgaatgggttgccgcaaacaaggataggttggaagaagaatcttataaggtt--------------------------------------------------------------------------------------------------------------------------------------------------------------------------------------------------------------------gctggaagagttgtttcactagctgaggctgccaaaggatcaattgttttccagcaggggaaaccatgctcttgccaagctcgtcagcacaaactggtgagcaattgcttatcttgtggtaagatagtatgtgaacaagagggagagggtccttgcaatttttgtggtgcccttgtgctgagagagggtagcacttatgccggtttggatgaaactatgcctctctcatcagatgctgacgcggcagctgaagcttatgcaaagagacttgttgattatgacagaaactctgcagcacgtacaacagtcattgatgaccaaagtgactactatgagattgagggaaacagctggttgtcaatggaggaaaaggaactcttaaggaaaaagcaagaggaaattgaagaagctgagagggcaaaacgaaataaagtgattgtgacgtttgacttggttggccgcaaggtttttggagaaatggagaaagtcttgaattatatggctgaggaaggggtggttcccaatgttgtaacctacaacactgtgatggccatttacttagagcaagggcaagctgctaaggcccttaatgttcttcaggagattcaagagaaaggcctcaccccatctcccgtgtcctattctacagccttgttggcttatcgaagaatggaagatgggaatggagctttaaagttcttcattgacatccgagaaaagtatcataaaggggagataggtaaggatgctgatgaagattgggaaaatgagtttgttaagcttgaaaactttacaatcagggtttgctaccaagtgatgcggtgctggcttgtgaaggatgatgacttgagcaccaaggtgttgaaacttctcatagaaatggataatgctggcgttccacttggtagtgccgaacatgagcgccttatatgggcttgtacccgtggagaacattatattgtggcaaaagaattgtatgataggataagagaaaggcattatgcgataagattatctgtgtgcaaccatactatttggttgatgggaaaagctaaaaagtggtggacagctttggagatctatgaggatttgttggacaaggggccaaagccaaataacatgtcatatgaactaatagtgtctcacttcaatgttcttctgactgcagctagaaaaagaaggatttggaaatggggagtaagattgcttaacaagatggaagagaaaggcctaaaacctggtaataaggagtggaatgcagttcttattgcctgttccaaggcttcacaaacttctgctgctgtgcagacttttagaagaatggtggaacaaggtcaaaaaccaacaatcatttcatatggggcattgcttagtgcccttgaaaaggggaaactctacgatgaggctcgccgtgtgtgggatcatatgattaaggtgggtgtgagaccaaacttgtatgcctacacaattatggcttccgttttctccggacaaggaaagtttaatatggttgataccgtcattcgtgagatggtttcatcaggtgttgaaccaacagtcgtcacatacaatgcaattattagtgcctgtggagggaatggtatgagcactgcagcatacgaatggtttcaccgcatgaaagttcagaacatttctccaaacgaggtttcttatgaaatgctaattgaggcgctagcaaaggattggaaaccaaggcttgcatttgagttgtatctgagggctcaaaatgagggcattcgcctctcctcgaag---------------------------------gccttccagatatcttctagcactgcttcagccatttcgatatgcatagcatttgcagctctcactcttccgttgtttatgtcgtccctggggcagggcttggccttgaagacaaagttgttatcgtatgcaacgctactatttgggttttatatggcttggaatattggagccaacgacgttgctaacgccatggggacttcagtgggttctggagcattgacacttcggcaggctgtgataatggctgcggtgctggaattctcaggggctttgttgatggggaggcacgtgaccagcacaatgcaaaagggtattcttgttgttgatgtgtttcagggaaaggatactctgctctttgccggtttgctcgcctctctagccgctgctggtacttggctgcaggtagaatgtaatgtttcatatgacttctcatcagatgaaaaaccattgttggaggataaaatagtctctgtgcttggttgtatggtttccctcctgaacaaagggagggaagatgttctttctggaagatcttccattatgaattcctttagcattgcagatgcaagtgtaatggatgatgagcttcctccacttgccactttcaggcgtgagatgaaaaggtgttgtgagagcttgcatgttgcccttgagagctatttgatgcctggtgatgatcggagtttggatgtttggaggaaacttcagagacttaagaatgtctgctatgattctggatttccccgtgaggaggattatcccagccagatgctgtttgcaaattggactcctgtgtacttgtctacttctaaagaagaattgggatccaattctgaggttgctttctggaggggtggccaggtaactgaagaaggtctgaagtggttagtgaagagaggatataaaaccatagttgatctacgagcagagaatgtaaaagataacttttaccaagaagccataaatgaggctattgcatctgggaatattgaattggtcaaaattccagttgaagttgggactgcaccttcaatggagcaggttgagaagtttgcatctttagtttctgattgtagcaagaggcctatctatctccatagtaaggaaggaatttggagaacttccgccatggtctccagatggaggcagtacatgactcgc------------------------------------------------------------------------------------------------------------------------------------------------------------------------------------------------------------------------------------------------------------------------ccacctactaccctgaagctcaacaagtacagctcgcgcatcactgaacccaagtcgcagggtgggtctcaggccattcttcatggcgtgggtctctccgatgacgatctgagtaagccccagattgggatatcgtcggtttggtacgaagggaacacttgcaatatgcacctattgaagctctctgaggctgtgaaagaaggggttagagaagctggcatggttgggttcaggtttaacactattggggtcagtgatgctatctctatggggactagagggatgtgctatagcttgcagtctagggacttgattgctgatagtattgagactgttatgagtgctcagtggtatgatggcaatatctctattcctggttgtgacaaaaatatgccaggtacaatcatggcaatgggccggcttaatcgaccaagtatcatgatatatggtggaactatcaagtatggagaatatgttagcggatccataagtgatgagcagaggaagaatgtagtccttaactcttgtcctggggcaggggcttgtggcggaatgtatactgcaaacacaatggcctctgccattgaagctatgggaatgtctcttccatacagctcttcaacacctgccgaagacacattgaagttggatgagtgccgtttagctggaaagtatcttctggaattgttaaaaatggacttaaaacccagagacattatcactcgaaaatcactacgcaatgcaatggttattgtcatggcactgggtgggtctaccaatgctgtgctacacttgattgcaattgcaaggtctgttggtgtggaattgactcttgatgactttcagaaagttagcgat------------------------------------------------------------------ttccagggaaaagtggtggttattagaggagagggacccaagggaggacctggcatgcctgaaatgttgacaccaactagtgcaataatgggagcaggtctagggaaggatgttgcattgttgacagatggtaggttttcaggcggttcacatggatttgttgtaggccacatatgtcccgaagctcagatggatcctctctcggccttgcgcgacttcactatccgaggcgagctagatcagatagtccgagtcaatgacgagttccgtttcggctccgactatagcttcccttgctcggcggagaccgcctatcgctctaagcaaggcaatctctataccctcgaaactctggtttattacataaaaaaccaccacgtcaagcacaccgattacctccagaacgctcgcacacaggggatccctctcgtcaccttcactgatcgcaagcctctccttgattatctcaccggcaaggtctcaacttccgattctattgaattcaaggaaaacgagaccgtcgactacattacgctgattagaactggcgaacggccgttgaaggatcgtgaggcgttgttggaatgcaaagggaggaatttctacagtgttctgacggcgtcgacaaggcgcgaggaggaacgacagcgtttggagtcgcagcagaggaaggacgggttggttgctaagagtaggctaatgggtgcggacgagaggggtatgggagggtacggagacgagttgggatacgatcctaaccccaaacccaaaatgcatttgaagggtggcaaaattggtgaaggcgtgcccataattctggtgccgagcgcgttccagactctgattaccatttacaatgtgaaggagttcttggaagatggcgtttttatacccactgatgtgaaggcgaagcagatgaagggtgcgaagccagactgtgtgactgtgcagaagaagttcagcagggatagggatagagtggtgactgcttatgaggtgcgggacaagccctctgctttgaaggcggaggattgggacagggtcgtggcggtttttgtgttgggcaaagagtggcagttcaaggattggcctttcaaggaccatgttgagattttcaacaaaattatggggtttttcatgcgttttgaagatgacagtgtggagtcagctaagattgtgaagcagtggaatgtaaagataatctcggtaggcggacacaaggggtttgataagcagatatggcaggttgctgaatataaaaagtatggccacccgtctgttacttttaagtatcacagtcgtgatggggaagaaggttacccaggggatgtttcactgactgcaacttacacactcacatcaatgacaacaatgaggcttgacatggaagcagtgtctgaaaacaagcccactccaatcaatttagctcagcatacctactggaacttagctggtcacaactcaggggacatacttgaccattcaattcagatatgggcaaaccatgttacccctgtcgacgagaacaccatcccaaccggcgaaatcatgcccgttaaaggcactcctttcgacttcacaactgagaagaggatcggcgatgatatcaaggaggttggcatgggatacgaccacaactacgtgctggactgcggggaagaaaaatcgggtttgaaacacgctgtgaaagtgagggatccttcaagttcaagggtgctgaacttgtggaccactgcccctggaatgcagttttacactgcgaactatgtcaatgggattactggtaaaggaggtgctgtttataacaagcacgcgggtctctgtttggagacgcagggattcccgaacgcgataaaccagccaaacttcccctctgttgttgttcaacctggtgagaaatacaaacacactatgctgtttgagttttcaatggacactttactcaaaacacataacaagcttgaattcttgcatccactcaatggcttttcagagaaagtgagtaattcaatacctccaaggcttcaaaatcaggatcttagatttggaattaagaagtctcatctgaaatggggtaggaatgcttgtgttaaggctagttgtagtgcacttctggagcttgtgccagaaaccaagaaggagaatcttgattttgagctccccttgtatgatccatcaaagggtcttgtggtggaccttgcagttgtgggaggtggtcccgcaggccttgctgtggcacagcaagtctctgaggcagggctatcagtttgctcgattgacccgtctcccaaattaatttggcccaataattatggtgtttgggtggatgaatttgaggccatggatttgcttgactgccttgatactacctggtctggtgctgttgtgttcatagatgatcaatccaaaaaggacctaggtaggccttatgggagggttaacagaaaacagctcaagtcaaaaatgctgcaaaaatgcatatcaaatggtgttaagtttcaccaatctaaagttgttaaagtcattcatgaggagtccaaatctcttttgatttgcagtgatggagtaacaatacaggctgctgtggttcttgatgcaactggtttctctagatgccttgtgcagtatgataagccatataatccaggttaccaagtggcttatgggattttggctgaggttgaagaacacccatttgatgtagacaagatgctttttatggactggagagattcacatctcaaaaacaatatggagctaaaagagagaaatagcaagattcctacatttctgtatgcaatgcccttttcgtccaacaggatatttcttgaagaaacatctcttgtagctaggcctggactacctatgaaggagatccaggatagaatggtggctagattaaggcacttgggcataaatgttaaaagcattgaagaagatgagcattgtgtcattccaatgggtgggcccctgccagtgcttccacaaagagttgttggaattggtggtactgctggaatggtgcacccttcgactggttatatggtagcaagaactttggcagcggctcctattgttgcaaactccatagttcagtaccttggttctgatagagatcttccaggaaatgaactgtctgcacaagtttggaaagatttatggcccatacaaaggaggagacaaagagagttcttctgttttggcatggatattctgcttaagcttgatttggaaggcacacggaggtttttcgacgcattctttgatctagaaccccattactggcatggattcttgtcatctcggctgtttcttcctgagctcctattttttgggctttcactgttctctcatgcatctaatacttccaggatagagatcatggcaaagggaactcttcctctggtaaacatgatcaacaatttgatacaggataaagattagaaagtgttcgagaaattgcttcccaattcgattaaagcaacggattctgagccgccattgttactgaaagcttatgctccggactcgagaatctacacaactctgatgaaaggttatatgaatgcgggccgagttacagacacagttcggatgctggaggcaatgcggcaccaagatgacagtgccagtcatccagaccacgtgacatacactactgttgtttctgcatttgtgaagtcagggtccattgacagggcacgccaagtgctcgctgaaatgacgagaattgcggtgcctgcaaatcggattacctataatatacttctcaagggttattgccagcaactgcagattgacaaagcaaaagagttgcttaaagagatggctgaagatgcagggattgagcctgatgtggtttcttataacatcttaattgatgggtgtatattggttgatgatagtgccgaggctctttcatttttcaatgaaatgcgagcaaaaggaatctctcccaccaagatcagctacaccactttgatgaaagctttcgccttgtcgggtcaacctaagctcgctaacaaggtctttgatgaaatgctcaatgatcctcgagtgaaggtcgatctggttgcttggaatatgttggttgaagggtattgtagactgggattggttgaggaagctaagaagataattcagagaatgaaagagaaggggctttaccctaatgtggctacttatggtagtttggctaatggaattgcattggctaggaaaccaggagaggctcttctgctttggaatgaagtgaaggacaggtgtgaagtgagaaagggagagaattctgatccttcatctccaccgccattgaaaccagatgaaggtttgttagatacacttgctgatatctgtgttagggctgctttcttcaggaaagctttagagattgtggcttgcatggaagagaatggtattcctccaaataagaccaaatttacacgaatttatgtggaaatgcactctagaatgtttactagtaagcatgcttcaaaagccaggcaagataggaggattgagaggaagagagctgcagaggctttcaagttttggttgggtttgcctaattcttactatgggagtgaatggcggttagagcctcagcttgatcagaaaggagctgggcctggagctagaagctcgcatgccatcaccctagtaggatcaaaggcatatgttttcggcggtgaatttgctccacgtgtccccgttgacaataagctccacgtgttcaacctcgatgatctcacatggtccgtggctgaggtaaccggggacatccctcctccgagagttggtgtcaccatcgcagccgtcggatcaaccatttatgtttttggtggtagggacagtgagcacaacgagctcaatgagctctactctttcgacacgtatacaaacaagtggaccctactatccagtggggagagtggcccacctaacaggagctaccactcaaccaccgccgatgatcgccacgtgtacatcttcggcggctgtggtattgcgggccggctaaacgatttatgggcttacgatgttgtggatcagaagtggatcgaatacccaacagcaggtgagaaatgcaagggccgaggtgggcccgggttggttgtggcccaagaaaagatatgggtcgtgtatggtttcgctggagatgaagtggacgatgtccatcggtttgacccgacctctaaggcgtggacccaagtggagacaggtggcgagaaaccaacggctagaagtgtgttttcgacggttgggattggaaagtacatattcatatacggtggggaagtgaaccccagtgacctgggtcacatgggtgcggggaagtttactggtgaagtgtacgcattggacacggagacattgttgtggaagaggtgggaggatgtgccggagtcgggtcatcatcctgggcctcgcgggtggtgtgcgtttgcgggtgggcagtggcatgggaaagagggacttttggtgtacggaggcaattcaccaagtaatgatcggcttgatgacattttctttttcactcctcaagcgtcgaacgggaacgacgccggattcgacctttccctcttggaggccgtcgagaaatcccaaaacacaatggaaatgctggacctccgaaccctaaagaagctggtcctctccttcgagcgccgacttaaagacaacatcgcagcccggctcaaatacccgaaccagcccgaccggtttgccgactccgaaatcgagctccatgaagagctccagaagcttaaggtgctcgccggaggacccgagctttatccggaccttgtcgctctcaacacaatcccctccattctcaaccttctcggccacgacaacaccgacattgcgatcgttgtcgttcaattgctccaggacttgacggacgaggacgttctcgaagacaacgacgagccggcacgtgtactcgtcgacgctctcacagagaacaatgttctggagctgttggtacagaacttgcatagactgtccgagactgacccggatgagatggccgccgtgtatagcacgctctctaccatcgagaatctgattgaagtgaagccgactgtggcggaattggtctgcgagaggaccaagttgctcaaatggttgctggggaagattagggttagggagtttgacagcaataagcagtacgcgtctgaaatactggccattttgctgcagaatagcacggcgaatcagaaaaggttggggcagatgaatggcgttgatgtcctgcttcaggcggtggccatgtacaagtctaaggatcctaagaatccggatgaggatgagatgttagagaatctttttgattgcttgtgctgtttgttgatgccattggaaaacaaggagaggtttgtgaaggctgaaggtgtggagttgatgattatcatcatgaagcagaagaagtctgcttatgggtcggccataagagcactcgattttgccatgaccaagtacccgcctgcctgcgagcgttttgttgatgttttggggttgaagacggcatttgctgcatttatgggtaag----------------------------------------------------------------------------------------------------------------------------------------------------aattctcttgtgattttgaataattatgattggtggaaagattttcggtttttggattttcttaagcaagtgggtcggtttgcgagagtgggtactatgatgtccaaggagagtgtgaagaagaggttggaatctgaacaaggaatgagcttcactgagttcacgtaccagttgttgcaggggtatgattttctttacctgtttgagaatgagggtgttaatgttcagattggtggtagtgatcaatgggggaatataactgctgggactgatctaattcggaaaatccttcaagtagagggagcgtacggcttgacattcccgcttcttttgaagagtgatggtaccaaatttggcaagtccgaggatggtgcagtttggctttcatcatcaatgttgtctccctacaagttctatcagtatttcttctctgtcccagatgctgatgtggtgaggttcctcaagattttgactttcctggatatggaggagataagtgatttggaaagggacatgaagaagccaggctatatgcccaacacggctcaacgaaagcttgcagaagaagttacccgttttgtccatggtgaggatggtctagctgaggctcttaaggctaccgaagcattaaagcctggtgctgagaccacattggattggaagaccattgagggtattgcagaggatgtgccttcctgctctttggcttatgatcaggttcttaatctatcccttgttgatctttcagtttctgctggtttgcttgagagtaaatcggccgcccgtcgattgttgaagcaaggaggcctttacttgaacaactctagagttgatagtgaaagtaagaaagttgaagaggaagatattgtggatggtaaagttctacttttatccgctggcaagaagaacaaagttgttgtacggattgggatgagcgagcaagatgttgctgaatatcgaaagagcttgtccatacgtgtgtcaggttttgatgtaccaaggccagttaagacctttgaagattgtggtttttcttcgcaactcatgaatgctataagaaaacaagcatatgaaaagcccacggcaatacagtgtcaagctttacccattgctctttctggaagggatattattggtatagcaaaaactggttctggtaagactgctgcttttgttcttcccatgattgtccatatcatggatcagcctgaacttgagaaagaagagggtcctcttggagtaatatgtgcacccactagagaattggcacaccaaatatatctagaggccaagaaatttgcaaaatcacatgggattcgtgtatctgctgtgtatggtggaatgtccaaacttgaacagttcaaagagctcaaggcaggatgtgagatagttgttgctactcctgggagattgatagatatgctgaaaatgaaggcactgacaatgttgagggcaacttatctagtacttgatgaggctgatcggatgtttgatcttggatttgagccacaaattaggtctattgttggacagatcaggcctgatcgtcagaccttactcttctctgcgactatgccccgtaaagttgaaaagttggctagggagactctcactgatcctgtaagagttacagtgggggaggtgggaatggccaatgaggatataacacaggttgttcatgtggttccttctgatgttgagaagttgccctggcttcttgaaaagctacctggaatgattgatgatggagatgtgctggtgtttgcttcaaaaaaagccacagtggatgagattgagtcccagctggctcaaagaagttttaaagttgcggctcttcatggtgacaaagaccaggcttcgaggatggagattttgcaaaaatttaaatctggcatctaccatgttcttattgcaacagatgttgctgctcgtggtcttgacatcaagtcaattaagtctgtggtgaactttgatattgcgagagatatggacatgcatgtccatcgtattggaaggacaggtcgtgctggtgacaaagatgggactgcttacactcttataacgcataaagaggctcggtttgctggtgaattggtcaacagtttgattgctgctggtcagaatgtgtctgtggagctaatggatcttgccatgaaggaaaatgctttgtctgtaattggtccaaggccaatggattggtctactgttccatataatgcttcccaagcaccagggaaaaatggaaaacaaaggacttcaagtttggaatctccaataatgttgctggtgggtcatcagagtgctatatacacaatgaagtttaatcccactggaacagttgttgcatctgggtctcatgacagagaaatatttttgtggaatgtgcatggtgattgcaagaactttatggttttgaaagggcataaaaatgcagttctggatcttcactggactaccgatggatcccagataatatcagccagtcccgacaaaactctgagggcatgggatgttgaaacagggaaacaaataaaaaagatggctgagcactcctcatttgtgaattcatgctgcccatcacgcagggggccacctcttattgtcagtggatctgacgatggaactgccaaactatgggatatgcgtcaaagaggtgccatccaaacatttccagataaataccaaattacagcagtcagcttctccgacgcatcagataagatattcactggtgggatagacaatgatgtgaaggtttgggacttgcgcaagggtgaagtaacaatgacacttcaaggccatgaagatatgataacgggtatgtcattgagtcctgatggctcctatcttctgactaatggaatggattgcaagctctgcatttgggatatgcgcccgtatgcacctcaaaatcggtgtgtgaagataatggaagggcaccaacacaactttgagaagaacttgttgaaatgtagctggtcgtctgatggtagcaaggtcacagctggtagttctgaccggatggtttatatatgggatactacttcgcggcgcatattgtataagctccccggacacactggatctgttaatgagtgtgtcttccatcccggcgaaccaattattggatcttgcggtagcgataagcagatttttctgggggagatctga------------------------------------------------------------------------------------------------------------------------------------------------------------------------------------------------------------------------------------------------------------------------------------------------------------------------------------------------------------------------------------------------------------------------------------------------------------------------------------------------------------------tcggaaacaaggcgttcaaggaaaggttagagaagtacaagaacctgaaagtacttcacgtgaagaacacgatcgatttgataccccattatccagggagggtacttgggtacgtggatacggggattgagctagtgatcgacacaaggaagtcgccgaacttgaaggactcgaagagcccaagcgactggcacaacttgcaggcaatgcttcatgtggtggccggttggaacggaaaagaaggagagtttgagttgaaggtgaagagaagcttggcgttggtgaacaagtcatgtgattttctaaaggacgagaatttggtgcctggttcgtggtgggtggagaagaacgaagggatggttttggatgaagaaactggtgactgggttttggctccaatccctcctagtcgatccacatataataacttgatcaatgcctgtgggtctagtggaaattggaaagaagctatggaagtttgcaagaaaatgacagataatggagtcgggccggatcttgtaactcataatattgttttatcttcattcaaaagtggggcccagtattctaaagctttatcttattttgaacttatgaagggcacaaacatccatccagactcgacgactcttaacattgtgttacattgcctgataaagcttagacaatatggaaaagccattgagattttcaattccatgagaaataagagagcagaatgtcgccctgatgttgtaacattcaccagcatcattcatatgtattctgtatgtggcgagattgaaaattgtaaggctgtgttcaatacaatgcttgcggaaggcttaaaacctaacatcgtttcatataacacattattgggtgcatatgcttcacagggtatgcacaaggaggctttgtcagtttttaatgaaataaagcaacgtggttttcgacctgatgttgtatcatatacttctttactcaatgcttatggaagatcacggcaacctaaaaaggcaagggcaatatttaacatgatgaagaaaaacaactggaagccaaatcttgtgagctacaatgcactaattgatgcctatggatctaatggtttgttagctgaagctgttaaagtgttgcgtgagatggaggaaaatagcattcatccaaatattgtgtcaatatgcaccattttggctgcctgtggacgaagtggtcaaaaggtgaatattgatgctgtgctttcggcagctaagatgcggggcatcaaattaaacacaattgcttataattctgctattggaagctatatgaatttaggggaacatgataacgctataagtctgtatggatcaatgaggaagaagaaagttaaaccagattctgttacctacactttgttaataagtggtttttgtaggatgtcaaaatacagtgatgctcttgttttttatgatgaaatggtggatttaaaaatt---------------------------------------------------cagagaaccccacgaggtaagcatcaaaacccagaaaagttagaggatgtcatctgtagaatgatggcgaaccgggcttggacaacccgtttacagaacacgattcgggatttggttcccgaattcgatcactctcttgtgtggaatgtgttgcacggtacccggaactcagaacatgcgctccagttcttccggtgggtcgagcgtgccggtctgtttaagcacgaccgtgagactcatttgaaaattattgagattttgggccgagcttcgaagcttaaccatgcccgatgcatactattggacatgcccaagaagggtgtggaattggatgaggacctttttattgtactaattgatagttatggtaaagctggtattgttcaggaagctgtaaaaattttcaacaaaatgaaggagttgggtgtggagaggagtgttaaatcttatgataaacgtttt------------------------------------------------------------------------------------------------------------------------------------------------cgtttttatgaagatatgaagagcaggggaatttcacctgatgttgtcacgtataacactttgattaatgggtatattcggttcttacgaattgatgaggcagagaagttgtttacagagatgaagggacggaacctggcacccacagtgataagttatactaccatgttaaaagggtatgtttcggttggacaagttgatgatgcgctgaaagtgttcgaggagatgaagtctttaggtattaagcccaatgctgttacatatactacattgttgcctggactttgtgatgaagaaaaaatgtctgaagctcagataatgttgaaggagatggtggagaagtatatagctcctaaggataattctatctttgtcagattgttatcttgccagtgcaagtctggtgatctgaatgctgctgcagatgttctcaaggcaatgattcggctgagcattcctacagaggctggtcactatggcatcttaatcgagagtttttgtaaggctgaggtctatgatcaggcagtcaagttgttggataagcttattgaaaaagaaattatattaaggcctcagagctcctttgagatggagcctagtgcttataatccaatgatagagtatttgtgcaaccatgggcagacaaggaaagctgaaacctttttccggcagttaatgaaaaagggtgttcaggatccagttgcctttaacaatttgatccgtggtcattccaaagaagggaatcctgattctgcttctgaaattttgaagatcatgggtaggagaggggtccctagagattcagagtcctgcaaattgctcattaagagctacttaagtaaaggtgagccttctgatgctaaaacagctttggatggtatgattgaaagtggccatgttccagattcaacattattcaggacagtgatggaaaatctgtttgaagatgggagggttcaaactgcaagcagggtgatgatgtctatgttggagaagggggttaaggagaatatggacttggttgctaagattttggaagcccttctcttgagaggtcatgttgaggaagccttaggaagaattgatctacttatgcaaagtgggtgtgcacctaactttgatagtctcttatctgttctttgtgagaaagggaagaccattgctgctctcaagctattagattttagtcttgagaaagactgtaacatagacttctcaagctatgataaggtgttggatgctcttctatcagcagggaagactcttaatggttattcaatattgtgcaaaataatggcgaagggagggcccactgagtggagttgctgtgaagatcttattaggagccttaatcaggagggaaacacaaagcaagcagatattctctctagaatgatgaagaaagtagccattgtgattgctaattgtgtagtgttgttggtgataatttcgtttgtcgtggctcattactgcgccagagagcggagttcgaattccatggtgggtagtgagagtgggaagaggaggagcggtagtagctatggcagtgagaagaaggtgtatgctaacggaggtgcagatagcgacgggaccaatgctacggatcgtagcaagcttgtatttttcgataggaggaagcaatttgagctcgaggatttgctccgggcatctgcggaaatgctagggaaaggaagcttgggaaccgtatacaaagctgtactcgacgatggaagcaccgtggcagtgaagagactcaaggacgctaacccctgtgctcgtaaagagttcgagcagtacatggatgtgatagggaagctcaagcaccccaacatagtgaaactaagagcttactactatgccaaagaggaaaagcttctcgtctatgactatcttcccaatggaagcttgcactcacttcttcatgggaatcgtggtcctggtagaattcctttggattggacgacaaggatcgggggagaagttgaggaagatgaaaaacactctgggatcgcttactatggtccaatctcatccaccataaagaaagttaagcttctctcactttcaacctgctgcctctctgtatctctaggccctgtcataacgttcatgacatcacctgatatgaatgtgatcattaagggtgcagtagcatcttcagtaatattcttaagcgcgtctaccactgcggcccttcactggtttgtaagtccctacattcacaagttaagatggaagcctggttcagacagtttcgaggtggagatgctgtcatggttagcgacacacattcctaagactatcaagttcgctgatatccgaccaccagagaccaacagacctttcgtgacatttaaagccaatggaaatttctacttcgttgacgcagagcactgtcacaacaaggcattgctcgcaagactgacccctaagaaagcaaatcaagaatcggcttttaagaatttgtga------------------------------------------------------------------------------------------------------------------------------------------------------------------------------------------------------------------------------------------------------------------------------------------------------------------------------------------------------------------------------------------------------------------------------------------------------------------------------------------------------------------------------------------------------gtttttctcaaagaaatggcaaagaccgggcaagtaaagctgtatggtgaacatccaactttgactgaaacttctctctacagagctagacgacatcttttcaaggaggaaaggcttcaagctgagcacgagaaactcgaaagactgggttcaatagcttactactcagaatgggtaaaggcatggaagagggacacttcaagggaagctgttcagaaacattttgaggagagtggtgaagatgaaataacccaactaattgatatgttttgtcatcaaacagatcgagagtataggataatgatgggaactgatgtccgcgtacaaagggatcctttagcaatgcgaatgcaggaggatcaaataaagcaacaggtcctgcaatctttagtccttggataaaaaaggatgacttgggtttcttggagacagaagatgggcttgcttctttggagttaataggaagcggagggtgtggacaggtttatagagctgaattaccaggaagcaatggaaaaatgattgctataaagaagatcattcagccccctaaggatgcagcagaattgacagaggaagacagcaagtctatgaacaagaaaatgcgccaaatcagatcagagattaatactgtgggtcaaatccggcaccggaatcttctccctctgttagcccatgtttctcgacctgactgccactacttggtttatgaattcatgaaaaatggtagcttacaagacatgttgaatgctgttgcagagggaacaaaggagttggattggttaacaaggcacaggattcttgtaggagtggctgccgggcttgaataccttcacatgaaccatagccctcgtataattcacagagatcttaagccggcgaacatacttcttgatgatgatatggaagctagaattgcagattttgggctcgcaaaggcaatgccagatgctcagacacatatcaccacttccaacgttgcgggaaccgtgggatacatagcaccagaataccatcaaacactaaagttcacagacaagtgtgatatctacagctttggagtgatcctagcggttctggtgatgggaaagcttccatctgatgattttttccaaaataggaatgagattggtttggttaagtggatgagaagtgtgatgacttcagagaatcctcaacaagcaatcgaccaaaagctgatgggaaatggctttgaagagcaaatgctcttggtattaaagcttgcttacttttgcactttggataatccgaaagagcggcccaatagtaaggatgtaagaattatgttggcccagatcaagcactaa------------------------------------------------------------------------------------------------------tcatctaccctggagcttgctaatcctcccattagtggactctttgagccaatagaaatatcacctgctgttcttccacataatccacaccctggtgaatcattgcctccaatgtacccaacctttccaactagatatgaaccagtcttgaccggaagatgtcctgtaaacttctctgctatatcaagtatcatggaaaaaacagcatctgattgttcccaacctttggcagcacttgtaggaaatgtaatatgttgtccacaacttagtagtctagtgcacatcatccagggtttctacaacatcagttctgatgaattggttttgaaaaattcagttgctaatgattgttttgaagatattattagtatcttagccagcaggggtgcaaacagtacaatagctacaatttgctctatcaaatcgtcaaatcttacaggtgggtcttgcccagtgaaggattctagtatgtttgagaaaattgttaatacaagtaaattgctggaggcctgtagcagtgttgaccctcttaaagagtgttgcagacctgtttgtcagcctgcaattatggaagctgcacttcagattgcaggaaaacagttgatgcccaatgaaaataaaaatgtagtgggagagtttaaccatattgattctcttaatgattgtaagcaagtggtttattcatatctttcaaggaaactcccaacggatgttgcaaatagtgcatttcgaatattatcatcttgcaaagtgaacaaagtttgtcctttggattttaagcagccttcagaagtaatcaaagcatgtcgcaatgttgctgcccccagtccttcctgctgtagctcattaaataattacattgcgggaatacaaaagcagatgttaattacaaataaacaagctataatt------------------------------------------------------------------------------------tgcgtaaagatcccccagcttccagctgaggccaaaattcctcaatcagcctgccttaaaacataccaagtgaaggactctcagggggttgtgtgggtttggatgtctctgaagactcctccaaaccccagtaaactaccctggtttgagaactttgccaggccagggtttcaagatgtttcgacaatccatgagctcccatatgaccattccatactccttgagaatctcatggaccctgcccacattccaatctcacatgacagaacagattggactgcaaagagggaagatgctcaagcattgggttttgaggtgaccgaacgttctgatagaggatttgcagggtggtggggcaaggcaaaggatcaacccttgccaaacttcttacggtttgaagcaccttgtgttcttcagaataacagagaacttgttgacaagaatggagaaaagaactacttcactggtctcttcctttgtagaccaagtggacagggaaaatctatgcttattgtgaggtttggaggaacaatgagatcaccactggtaaagttgtttccacaatggtacttccatcagaatgcttgtaaggtctttgagcaagatatgggatttctttcgtctcaaaatgaggtactcatgaaagaaaaagttcccatcaaagagctttacctgaacttgagatcctcagatacatgggtagctgaatacaggaagtggatggacaaggttgggcatggtatgccttatcattttgggcacagcaccatatcattgcctaaagtgcctgctgtagtagaacatgctccagcgggactaactgctggggtttccgcgtctttaccagctaagggagggattggagcattgcatgctccgaatttgaccaatagatacttccggcatgtaattcattgcaaagggtgcagaaatgtcgtcaaagcttttgaaacatggaaaaatggcctctctgcaattgctgtagcgctggccgcagtggctattcttgtgtctggaaggcagtggaaggcgcttctgttggtagtagctgctgtgtgctca---------------------------------------ctgcgcacccgattaccttctgccgaacgtctcgtcgccattggcgatctccacggcgacctcgacaagaccaagcaatccctaaggctcgccggcctcatcgacccctccgattcatggatcggagattccaccaccgttgtccagatcggcgacgtcctcgaccgcggtggcgatgagctcaagattctctattttctcgagaaactgagacgagaggccgctagatccggcggcaccattatctccatgaatggcaaccacgagatcatgaacattgaaggcgattttcgcttcgtgactcgggagggttttgacgaatttagggtttgggcggattggtattgtattgggaacaaa---------------------------------------------------------------------------------------------------------------------------------------------------------------------------------------------------------------------------------------------------------------------------------------------------------------------------------------------------------------------------------------------------------------------------------------------------------------------------------------------------------------------------------------------------------------------------------------------------------------------------------------------------------tttgtaatggacattctgggatctgctcttcacgggctcattttcgcactttcagagctagtgtttgtaaaattactcggtagaagatccttccatgttgtgttggagcaacaagtcatggtctccttatttgcttttgtattcaccaccattggtgtcatttggaataaggattttcaagggatggcatctgaggctaccattttcatgggtggtaaaacttcctattaccttgttcttatcgtggcagcttcaattgaggatagttccattgattttggggacttcttcaaaggtccattaccaggaaagtttcttaagctgttggcatatctggctgtatcacggctcggaatatatatacctcttggtggggtaaatcgggaggcttttgtaggaaatttggatcaaaacagtttgttgagcactttagattcattttctggcggaggcattggtagacttgggatatgctcacttggtattgttccgtttatcaacgcacagattgttttccaacttcttgcccagatttaccccaaattacaagatcttcaaaaaagagaaggcgaagctggtagaaagaaaattctccagtatactcggtatgcttcagttggatttgccatagtacaggctattggccaagtactctttctacgtccctatgtgaatgactttagcactcaatgggctatatcttctgttaccctattgacacttggctcaatattaacaacatacattggggaacgaatctctgacctaaaacttggaaatggaacatcccttttgatattcacaagcattatctcctacttgccagcatcttttggtaggactgttgctgaggcttttcaggatggtaactacattggacttgccactatcatcttctccttctttctattggttcttggaattgtgtatgttcaggaggcagagaggaaaattccacttaactatgcctcaagatataccagtagaagtggagggcttcaaaaatctgcttacctgcccttcaaggttgcgatctgctaccaatcgccgatcaaaccaatcacgatcccacaattgacagccctttccaacccaaagctccgttttagatgcaatctctccctcccttccagatacccactaacaagcaccgaacccgaagccgtatacgcctccgtcaaggccttcgcacctgccaccatagccaaccttggccccggcttcgacttcctcggctgcgccgtcgatggtcttggtgacttcgtctccctcagccttgatccacatgtccaccccggcgagatctccatctctgaaatctccggggacaacgccaacaaactcagcaaaaacccactttggaactgcgctggaatcgcggccattgaggtcatgaagatgctcggaatccgatcggtgggtctgtcactttcccttgagaaaggactgccactaggaagtgggctcggatcgagtgcggctagcgcggctgctgcggcggtggcggtgaatgagatttttggaggaaaacttggcttagaggagctggtaatggccgggcttaaatcggaagagaaggtctcgggttaccacgcggacaatgtggcaccggcgatcatgggaggctttgtattgattcggaactacgagcctctggagatgattcggttgagttttcctgaggagaaggaactgttcttcgtgttggccaccccggaattcgaggctccaacgaagaagatgcgggcagtgttgccaacagagataggaatgccgcaccatgtatggaattctagccaagcaggggcattggtagccggagtactacaaggggatttgatgggtttgggcaaggccttatcgtcggacaagattgtggagccgaggagggcacctctgattccgggcatggagggtgtgaagaaggctgccattgaagctggagcattcggatgcaccattagcggggccggacctacggcggttgcggttatcgacgacgaggtgagaggggccgcaatcggtgagcaaatggtcaaggccttcttgaaggagggcaatttgaaagctgtggcgaacgtacataggctagaccgggccggtgcccgactcgtcggtagcatttccagatgacaggttttgatggaattgaaattcatggggcacatggctacctcattgaccaattcttaaaagatgggataaatgaccgagtagatgagtatggtggatcatttacaaacaggtgcaaattcttagtgcaaatagttcaaacaataattgcagccattggtgctgatagagttgcggtcagaatttcaccagcaattgatcaccttgatgctatggactctgatcctctaagcctaggtttggcagtggtagagaggctcaacaaactccagctaaactttggtgcaaaacttacttatctccatgtgacccagcctcgatacacagcttatggccagacagaatcagggagacctgggactgaagaggaggaaactcagtttatgaggacgttgagaaaagcttatgagggaacattcatgtgcagtggtgggttcactcgggagcttggaatgcaagctgtggcagagggtgatgctgattttgtatcgtatggtcgtctatttatctcaaaccctgacttagtattgagattaaagctt------------------------------------------------------------------------------------attttctcatccatatctccatctccaattgcggctgccagtctgggtcaagtctacaaagctcaactcaagtattctggtcagattgttgctgtgaaggtgcaacgccctgcaattgaagaagctattggactggacttctacctgataagaggtctaggttttctcataaataaatatgttgacgtagtaagcagtgatgttgttgcccttattgatgaatttgcacgcagagttttccaagagctaaactatgtacaggagggtaagaatgcaaggaggtttaaaaaattgtacgctgacagggaagatgtccttgtcccggacattttttgggattataccagcggcaaagtgttgacaatggagtgggttgatggagtcaaattaaacgagcaagatgccattgagaaacaagggttgaaagtgttggatctagtgaatactggtatacaatgcagcctcaggcagctgctggagtatggatattttcatgcagatcctcatcccggtaatctactggcaacacctgagggaaaacttgctttccttgattttggaatgatgagtgagaccccagaggaagcaaggtttgctatcattggtcatgttgtgcacatggttaatcgagattatgaagctatggcccgtgattattatgctctagatttcctgtctcccgatgtagatgttactccaattgtaccagcacttcggaacttttttgatgatgcactaaattcaaccgtgagtgaactaaattttaagacgttggtagatggtctaggtgccgttctataccaatacccattcaatgttcctgcatattatgcattgatattgaggtcacttactgtactagaaggtttagctctttatgctgatccgaatttcaaggtgctggctgcttcatacccatattttgctaaaaggcttttgacagatccaaatccatatctcagagatgcccttgttgaattgctttttaaggatgggaagtttaggtggaatagacttgaaaaccttttggttcagggaagaaaagatagagatttctctgcaaaagatgctttacaaccagttttgaagttattattggatccagatggtgaagaactccgaattttagttattaaagaggcagtccgcatcacagaagcttttgtgataggcacagttattgatacatacaattcaatgcctgatcttttgagagccctaatgcttaatggcaatgcaactggagttcttttgatgagtgacgctgaacagcaaagcatgatacagctcagaaatcaagtgtataggatctggggacttcttcaatcctctgaaaattttgattcatcccttttgcagcccattttacaagtagcagatcttcgtataagtttactagttgggggtgataggatggagagtcagttcgaagaattagctcagagtcctgacattataatagcaactcctggtaggcttatgcaccatttatctgaggttgaagacatgtcattgcgttctgtggaatatgttgtttttgatgaagcggattgtctatttggcatgggttttgctgagcagttacataagatccttacgcagttgagtgaaaatcgtcagaccttgcttttcagtgcaacattacctagtgcccttgctgagtttgcgaaggctggtcttcgagaccctcagcttgtgcggcttgatttggagactaagattagccctgacttgaagcttatgttttttaccttacgacaggaggaaaaacatgctgctctactttatttgataagggaccaaatcagttctagtgagcagacattaatattcgtatccacaaaacatcatgttgagttccttaatgttttatttaaagaagagggtattgagccttctgtatgttatggtgaaatggatcaagatgctcggaaaattcatatatcaaggtttagggcaagaaagactatgttgctaatcgtgacagatgttgcagctaggggcattgatattccattgcttgataatgtcataaactgggactttcccccaaagcctaaaatttttgtgcatcgtgtaggccgagctgctagggctggtcgtactggtactgccttttcttttctgaccactgaggatatgcctcaccttttagatctacatctgtttctctccaaaccgattagggctgcacctactgaggatgaggttttgcaggataaggatggagtcttgtccaagattgaacaagcaatagcaaatggggaaaccgtttatgggcgttttccccagacagttcttgatcttgtttcagacagagtcagggaaacaattgattcttctgcagatctgacttctatgataaaaacctgtacaaatgcatttcgcttgtattcaaagacaaaaccgttgccttcaaaggagtccattagaagatcaaaggagctaccccgtgaaggattgcatccaatttttaaaaatgtactggctggtggagagttaatggca---------------------------------atagagaaggctttaggaccaaagggacagataacacaggaagtgaagacttggccaggaaaaggggttggtgtgcactcaattggtgatcacacagccattgagctaattggcagagatcggccgggtctcttatctgagatttcagctgtccttgccaacctccacttcaatgtagctgctgctgaagtttggacacataataggcggattgcttgtgttctttatgtcaacgatgataccacatgtcgagctgtagacgatccgaacagactgtctaccatggaggagcagctcaagaacatcatacgtgggtgtgaggatgatgagaaagtgggctacaccagtttctcaatggggttcacccacattgatcgtcggctccatcagatgttgtttgcggatagggattatgagggcactggacttaccaatgatatcgattatcctccttccttcaagccacagatcacagttgagcgttgtgaggaaaagggatattcagctattagtgtcaggtgcaaagatcgtgcaaaactgatgtttgacattgtgtgcacactcacagatatgcagtacgttgttttccacgccgccatctcatcagatggcccctatgcatcacaggagtattatattcgtcacatggatggctgtacgcttgatactgaaggagagaaggaaagggtgatcaaatgtcttgaagctgcaattcagagaagagtaagcgagctcctcaactactggggcaacaccccagagcaagacttctacgacctccaaggcatcagatcttcctcttccttctacacttctcccagaggcttgaagctcttcacccgctcatggcttccgctttcctccactcctcctcgcggcctcatcttcatgctccacggctatggcaacgacatcagttggaccttccaagctacagctatcttccttgcccagaaaggtttcgcctgctttgcgcttgacctcgaaggccatggcaaatccgatggcctcaggtgtttcgtccccaacgtcgaccttgtcgtcaacgattgcgtttcattcttcaattccatcaaacaagatccccaattcctgggtctgccttcgtatctcttcggcgaatcaatgggcggcgcaacttgccttctgatccatttcgcggatccggaagggtacgagggtgcgattctggtagcacccatgtgcaaaatc---------------------------------------------------------------------------------------------------------------------------------------------------------------------------------------------------------------------------------------------------------------------------------------------------------------------------------------------------------------------------------------------------------------------------------------------atggaggagtccccgatctaccgtcttcctcaggactcgctccaccagatcttctcgacgcttcccctccgtcagatcatggtctgccgctccgtctgcaagctcttcaaccaggtcctcagcgcaccgtgcttcgttgaccacgtcttcaccagatcccctctgcacctcctcgctctccgacctccacacacca--cacaaccaccgccacgcgtcgtctcatccgtgcctccacgtcttcgatcccgaccagaaccaatggctgaaattcaacctcgatttcctccccttccggtctccgcacccggttgcggcctcgctcggactcgtttacctctggggtgagtcgcctgactcgcccgagtcgaacaagtcgttggtggtctgtaaccccttgactaggcagttccgggtcttgccgcagctgggatcggcttggtcgcgtcacggctctgtcctggttgactcggctcgccaagtcatggtgctgactgaactagccgtgctttacttctccggtgcgcaccagtggctcacgttctcttcgaacctaccttcgaaacccagaagcccaatcttggtgtccgactcggtttacgctctttgcgatgtggggtcgccttggaggagccaatggaagcttttctcttgcactatcacgaagctcaagagctcgcagacctggactcggctcgagaggcacgaatggggggacgtgttcgacattttgaaacgaccgcgtttgattaggggaaccggaaatcgaatcttgatggttggtgggctaaagtcttcgtattctttgaacacatcgtgttcgacaatattgatactaagattggatttggatagcttggagtgggacgaggcgggtcggatgcccatggacatgtacaggtgttttcaggagtcgagcaagttcaaagtgtttggtggaggcgacagggtttgcttttctgggaagagggttgggaggttagcgttgtgggatcactgttcgggtaaaggggagtggcggtggatagaaggcgtgcctggaaatggtgatggtttttgcagaggattcattctcgaggccaagttg---------------tattcagtatctctaccaaagggattgggcaagggggacagcttaacatttgatgtcttggctgtcttcacccatacattgcagccatttcctgagaaaatcacacaggctgatgtgcagctcttagtctttcaggaaagtgcacactatctctctccttatgaagtgaaagtccagtcactcagtgtaaaattacctgatgcaagaattgaatcttatacaaaattagagaatacgaagattcatggttcagagatcaaatatggtccttacgagaatcttcctcccttctcattctcacctattgttgttcatttcgagagcaatcaaccctttgctgttgcccaagagttggtccgagagatagagatttcccactggggtaatgttcaggtgacagagcattacaatcttatccatggaggtgctcaaagtaaaggggaattttccaggcttgattatcaagctagacctcatgtaagaggtgcatctgcctttaggcgtcttcttgcaagattgccaccaagagctcattctgtttattatagggacgagatcggaaatatctcaacatctcatttgtggggcgattctaaaaaggt---------------------------------------------aactatttta---------------------------------------------------------------------------------------------------------agggcaaagacaaaggaactcgtcctcggaaacccatcggtgatggtggagaaaggaaagtacagctatgacgtggaaaccctaatcaacaagctcagtagcctccctccccgaggtagcatagctcggtgcctcgacatcttcaagaacaagctctcgttaaacgacttcgctttggttttcaaggagttcgctcaccgcggagattggcagcggtcgcttcggcttttcaagtacatgcagcggcagatatggtgcaagcccaacgagcatatatacaccatcatgatcagcttgcttggacgcgaaggcttgctcgacaaatgtgctgagttgttcgacgaaatgcctagccaaggcgtggtacgtagcgtcttctcctacaccgctttgatcaatgcgtatgggcgcaacggtcagtacgaaacctcgcttcaacttcttgatagaatgaaaaaggacagggtttcgccgagtatattaacatataatactgtaattaatgcttgtgctaggggcggcttggattgggaagggttattaggattgtttgcggaaatgagacatgaaggggtacaacctgaccttgtaacttataatactttgcttagtgcttgtgctagtagagggttgggtgatgaggcggagatggtgtttaggaccatggttgagggtggaatagttcccgatattgccacatatagttatcttgttgaaacttttgggaagttgggtaagcttgaaaaagtctctgagctgctcaaggagatggagtccggagggaatttgcctgatataacctcgtataatgtgttactagaggcctatgcacaattggggtcaattagagaggcagtggaggtatttaggcagatgcattcagcagggtgttcgccaaatgctaccacttacagtattttgttgaatttgtatgggacgcatggacggtacgatgatgttcgtgatcttttccttgagatgaaagttagcaatgcagagccagatgcagcaacttataatattctcatccaggtgtttggtcaaggagggtactttaaggaggtggtgacattgtttcatgatatggtggaggaggctatagagccaaatatggggacttatgaggggttgatagttgcttgtgggaaggggggtctccatgaggatgcgaagagcattttgcttcacatgaatgagaaaggaatagtgccaagttccaaggcttatacaggagtgattgaagcatatgggcaagctgcattgtacgaggaagctcttgttgccttcaacacaatgaatgaagttgggtgcaagccatctgttgaaacctacaatttactgattcatgcatttgcacgaggtggactttttaaggagtctgaagcgattctgttgagaatgggtgagtctggtattgcaaggaatgttgattcattcaatggcttgattgaagcatttaggcaaggaggtcggtttgaagaagctgtaaaggcatatgttgagatggaaaagactagatgtgatcctgatgagcggacccttgaggcggttttaagtgtttactgctctgcaggtcttgttgatgagtgtgatgagcacttcaaagagattaaggcttcaggaatattgcctagtatcatgtgctactgcatgatgcttgctgtttatgcaaggaatgtcag-----------tgacaagacactagagcagtttctatttaacaagtttgctgactttcaggatatt------agaactattaacagagattatgatgattattctaactggcaaatggtggagtatatctttgacaaactaaactctgaaggatgtgggctggggatgaggttctacaacacacttctggaggcactttggtggttgggtcagaaagaacgagctgcaagagtgctcaatgaagcaacaaaacgggggctttttcctgaagatcaagattgtgggatacggtcggtagagtccagtggtatggatttggcacgtttctcatatacgttgtgactttgtctatattcccaggatatataacagaggatgtgcactctgagattctcaaggattggtatccaatccttctcattgctgccttcaatgtgtttgacttggttggcaagagtcttactgcggtatacctacttgaaaatgcaaagttagctatcggtagcactgtggtgagattgctgttttttcctctcttcttcgcatgcttgcatggtcccaaatttatgcgtacggagattccagtgacattgctaacttcccttttgggcctcaccaatggctacctgacaagtgtgttgatgattttggctcccaaagctgtgccattgcaacatgctgagactgcagggatagtgatggtactctacttagttgttggtttggctgctggttcaattgtatcttggttttgggtcgtttaaacgggtcaacctgaaggtgcacaattacctggaacaactgaaaaggaaaatcatgaaagctctgttagtgagtatactaatggaataatcaatgaaataaggcatttggtgagtgatatttcctctgataaaagtcggaagacaaaaaccaaagaagcacaagaaagcattcttcaagaaattgaaaagctggctgctgaagcctacagtatctttagaagttccattcctacttttacagaggaagttgcgacagaatctgaggaaccaaaacctccatccactgtcaaagtaagctcagggactggcacagggattgaaatattatgccaagggtttaactgggaatctcataagtctgggagatggtacatcgaactcaaaaataaagctgaagaattatctttgcttggtttaacagttatttggttgccgccacctacagaatcagtgtcacctgaagggtacatgccaaaagatttgtacaatctaaattccaggtatgtagggggaataccaacatgtattgcttcactcaaagctttgactcatctaaacctctcattcaaccatttgagttataagatatctcctagacttgtgttttctgagaagcttttcgtcttggacttaagtaacaatgatttatcgggtcctcttccaagcaagattgcagtgacgactgagaaatccgggcttcttcttcttgacctgtctcacaatcgtttctctggtgaaatccctttgaagattacagaactgaagagtttgcaggcattgttcctttcatataatcttcttgttggggaaattccagctaggattggaaatttaacttatctccaagtgattgatctctcacacaacttgttgtcgggttcaattccattgaacattgttggttgttttcagctgcttgcattgataatcaacaacaacaatctttctggtgaaattcaaccggagcttgatgcattggatagcttgaagatactggacattagcaacaacatgatctctggtgagatcccactaactttggcaggctgcaagtcactggagattgtagatctcagctccaacaacctctctggaactttaaatgatgcaatcaccaaatggtcaaacctcaggtatctgtccattgctcggaataaatttactggaagtctacccatttggctgttcacatttgaagcaatgcagttgatggatttctcagacaacaaattttctggttttatacctgatggtaactttaatgttagctcgaattttaacaatggtggcactgttaaaatgctaaaggggccaattgttccagcacaaaatgtggataccaaagtttctattgttgtagctggtagcagtgaattacggttcagttatgttctatcttcaatggttggaatcgatctctctgaggctaagcgtgctgtgccattgaatgattatcgcaatattggaattatggcccacatagatgcgggaaaaaccactacaaccgaacggattctattctatactggaagaaactataaaataggggaagtacatgagggaacagctactatggactggatggagcaggaacaagaaagaggcattaccataacttctgctgcaacaaccacattttggaacaagcatcggattaatataattgacactcctgggcatgttgactttactcttgaagtagaacgcgctcttagggtgttggatggttctatatgtttgtttgacagtgttgctggggtagaaccacaatctgaaacagtgtggaggcaagccgataaatatggggtacccaggatttgctttgtcaataaaatggaccgtcttggtgcaaattttttccgaacgagagacatgatagtgacaaatttgggtgcaaatccactggtcattcaaattcctattggtgcagaagatagttttcagggagttgttgatctcgtgaagatgaaagctataatatggtctggagaagaattgggagcaaagttttcatacaatgacattccagcagatcttcaggagctggctcaagaatacagatcacagatgatagaaaccatagttgacttagatgatcaagctatggagagctacctagaaggaattgagcctgatgaagaaacaattaaaaaactgattagaaagggaacaatatcaagcagttttgtaccagtattatgtggctcagcctttaaaaataagggggttcagccattgcttgatgctgttgtcgattatttaccttctccacttgacttgccacctatgaaggggaccgaccctgagaacccagaagtgacaatagagaggtctgccagtgatgatgaaccatttgctggactggctttcaagatcatgactgatccatttgtgggaactctttcatttgtgagaatatatggtgggaagctatctgctgggtcatatgtactgaatgctaacaaaggtaaaaaggagaggattggtagacttttggaaatgcacgccaatagcagagaggacgtcaaggttgctttagcaggggatattgttgcgcttgcaggtttgaaagatacaataactggtgaaacattatgtgatgctgataatcctattgttcttgaacgaatggacttccctgatcctgtgattaaggtggcaattgaacccaagactaaagctgatgttgataagatggccactggtttgattaaactcgctcaagaagatccttctttccacttctcaagggatgaagagatcaaccagacagttattgaagggatgggagaattgcatcttgaaattattgttgataggctcaagcgggaatttaaggtagaagctaatgttggagcaccccaagtaaactacagggaaagcatttccaagctctcagaagtgaagtatgtacacaaaaaacagtctggtggacaaggtcagtttgcagacatcacagtacggtttgaacccatggaagcaggcagtggttatgagtttaagagtgaaatcaagggaggtgcagtgccaaaagaatatattccaggagtgatgaaaggattggaggagtgtatgagtaatggtgttcttgcaggctttcctgttgtagatgtacgtgctgtactagttgatggttcttaccatgatgtcgattcaagtgtcttggccttccagctggcagccaggggagcttttcgtgaagggatgaagaaagctggccctaggatgcttgaacctataatgaaagttgaagttgtcacacctgaagaacatctaggagatgttattggtgatctcaactccagaagaggccaaatcaacagctttggtgacaaacctggtggtctcaaggtggttgattcactggttccactggcagagatgtttcaatatgttagtacactgcgggggatgacaaaaggccgtgcctcttacaccatgcaattagccaagttcgacgttgtccctcagcatattcagaaccagcttgctgccaaggaggaacaagttgccgcttaaccaaattgcagctgatggtaattcaactccaaatgctaacggtggtgttgatttagaatcctacgtatttttgaagagagcccatgagcttaaagaagaagggaataggaggtttcagaataaggactatgtgggtgctcttgagcagtatgataatgctcttgggctcaccccaaaaacccaccctgatagggctgtttttcacagcaatagagcggcttgtttgatgcaaatgaagcctatagattatgaaactgtgattgctgagtgcactatggcgctccaggttcagccacggtttgtcagggcccttcttaggagggctcgggcatttgaggcaatagggaagtatgagatggcgttgcaggatgtgcaggtcctattgggggctgaaccaaatcatcgtgatgctctggatattgctcaacggttgcgtactgcacttggacctcgtcaggatgctcagcaagacctccatagccgtccttccccggctgcccttggggcttctgcagttcgtggcgccccaattgctgggttaggtccatgtctaccagctcggccttcacagaagaaggggaataccctgcatttgaatgctgtagttcaatggaggaagttgaagctagtttatgatcatgacataaggctagctcaaatgcctgtgaattgcagtttcaaagtgttaagggagattgtcacaaaaagatttccgtcatcaaaatccgttttaatcaaatacaaggataacgatggtgatttggtgaccataacgtctacaggtgaacttaggttggcagagtcttgtgcggacagccttattccaaaagagcctgaaattgataaaacagaatcagttgggatgttgagattgcatattgtggaggtgagtcctgatcaagagccaactatattggatgaagaagaggagaaacccatggacagtgagggcatcaaggaagatgaaaatgggtctcattcgtcacttggtgaatctttggtggaagctgctgattctgaaattgataagacggataaagaagatccaaaggataagccaggagcttcagaagatcctgaatgtaaggaattggaaatggatgattggttgtttgagtttgctcagctttttagaaccaatgttgggattgacccagatgctcatatagacttccatgagcttggaatggagctctgttcagaggctcttgaggagacagtgactagtgaagaagctcaaagtctttttgacaaggccgcctcaaagttccaggaggtggctgcattggcttttttcaattggggaaatgttcatatgtgtgcggcaaggaaacgaattcccttggatgagtctgctggaaaggaggtggtagcaacacagcttcaaacagcttatgactgggtaaaggaaaaatattccttggccagagagaagtatgaggaggcactctcgattaagccagacttttatgaggggttgctggcactgggacagcagcaatttgaaatggccaaacttcattggtcatttgcacttgcgaagaaaatggatttctcaagctgggattctacagaaacgttgaaactttttgatagtgcggaggagaagatgaaagttgccactgagatgtgggagaaactggaggagcagagagcaaaggacctaaaagatccaaatgcaagcaagagagaagaattgttgaaaagaaggaaaaaacaagcaagtggtaatgaag---------agatttcagctgatgaagcagcagaacaagcagcagtaatgagatcacagatccatctgttctggggtaacatgctttttgagcgatcccaggtagaatgcaaattggggctaggtggttggaaggaaaacctggatgctgctgttgagcgctttaagcttgctggagcctctgaggctgatatttcaatggttctgaagaatcattgctccattggagattcagtggaaggagatgagaaaaagattatggacgaaaggcagcaactttgcgaggcggcgaggagcggcgacatgaacaagttgaagactttgatagactccggagctgacgtttcctacttcgacggtgaaggcctcactccgctcatgcacgcggccaagcacgggcatgcctgcgtggtaaagtccctgctcgaagctggtgccccctggaacgccctctctccttccaatctctccgctggcgattttgctatggagtccagccaccaggaggctttcgacaccctccttaatgccgggattcaagctgagttggtactaggaaccattgcgaagaaagagaataagattgatgattgtaacggggattacttggatgatagagttagcttcagtgaggataagctgatggactccaatagcaaggcagtcatgatggcatgggagaaaccattgatggaggctcatgctaaagctgtttgctcaggaggtggtcatatattgaacattggatatggaatgggtctcgtggatacggccattcagcaatatgcaccaactacacacaccatagttgaggctcacgcagaggtttaccaacgtatgctttcttctggttgggctgagaaggataatgtaaagataatatttggccgttggcaagatgttataccacaacttgaatcttatgatggaattttctttgacacatatggagagtattatgaagacctgagagagttccatcaacatcttccttctttgttgaagcctgggggtatctactcattcttcaatggcctttgtggtggtaatgcatttttccatgttgtttactgtaacttagtttctttggaacttgagaatttaggatattcaacacagttaattcccttgcctgttaaggactgtttgggagaagaagtctgggagggtgtgaaacacaaatattggcaactagatacatattacctccctgtctgtcag------------------------------------------------------------------------------------------------------------------------------gtattacagctctcagaaactatggcgaaaaggggaatgaacaagaccgttagtgatcaggctatacatcttgatctaattgccaaaactcgaggtattcctgccgcagaaaattatttcatcgatcttcctgaatcttcaaagaaccatctctgttatggtgccctactcaactgttactgcaaggagttgatgactgaagaagctgaagctcttatggaaaagatgaaggaactcaatcttcctttaagttccatgtcttataacagcattatgacactttattccaaaactggccagtcagaaaggataccagccataatacaagaaatgaaggccagcaatattatgttagattcttatacatacaatgtctggatgcgggctcttgctgctgctaatgatatatctggggttgaaagagttatcgatgagatgaagagggatggccgagttactagagattggaccacttatagcaacttagcatcgatttatgttgatgttggcttgtttgagaaggcagaaagtgcactcaaggaattagagaagataaattcctacaaagatctttctgcttaccagttcctaattacattgtatggccgaacggggaacctgcttgaagtttatcggatatggcgttctttaagactggcttttcctaaaactgcaaacataagctatctaaatatgattcaggtgttggttaagttgaaagatctgccaggtgctgaaaaatgtttcagggaatgggaatctcgatgctcaacttatgatattcgggttgctaatgttcttattggaaaatatgctgagggggatttgctggagaaggctgaggagctcaaggaacgggcccgcagaagaggggccaatcccaatgcaaaaacttgggagatctttcttcattattatttgaagaatggagaatttggttcagcggttgattgtgttgccaatgcaatatctgcaggtagaggggatggtagaaagtggattccgtcgcaagaaattgtcaacaactttatggggcattttgagcaaaagaaagatgtagatggcgcagaaggttttttggacattgtgaaaaaggctgtagataacctagaggtggaggtgttagaatcattgataagaacttacgctgctgcaggaaggactagccctgtgatgcgtcgccggttgaaaatggagaatgtggaggtgagcgaggccagtaaaaagttgctcgagacaatatgtgtggacatggggttccggcgagcacccatcacctgctttttcttgctctacctcttggtttcttcccaggcgtcggacactttcacccgccggaaacacaaaatcgacggacccatcaaaactattgttgttgtggtcatggaaaaccgttcatttgaccatattttcggttggctcaaatcgacccgacccgatattgacggcttgacgggcaaggaatcgaaccggattttagtcactgaccggaattcgcaggaagttttcgtctccgacgatgctttgttcgttgactctgatccgggtcactcatttcaggccattcgggaacagatattcgggtcgaaccagagcgacgcgaacccagctccgatgaatgggttcgctcagcaagcggagagtatgacccctggaatgtcgaagactgtcatgagcgggttcaagccggaagttctaccgactttcactgagttagcaaacgagttcgccgtgtttgaccgttggttcgcgtcggtgccgacgtcgactcagccgaaccggttctacgtccactcggcgacctctcatggctgcatgagcaacgtgaggaaggacctcatccatggcttcccacagaagaccatcttcgattcactggacgagagtggactcaccttcggtatatattaccagaatatcccagcgacccttttcttcaagagcttgaggaagctgaagcacgtattaaagttccacaactatgcactgaaattcaagcggcacgcgaggttgggtaagcttccgaactatgtggtggtcgagcagcgttacttcgacgttaatctcttcccggcgaacgacgaccacccatcgcatgacgtggcgaggggacagaagttcgttaaggaggtgtacgagattctgagggcgagcccgcagtggaaagagatggccttgttgattacatacgacgagcatggtgggttttatgatcatgtgcctacccctgtttctggtgtgccaaatccggatgggataattgggccggacccatattacttccggttcgatcggctgggtattcgggttccgaccatacttgtctcgccgtggatcgacaagggtacc
>Frangula_betulifolia
gcagcaactccggcgccagaaccctacgaggacccgaatgagatttctatgaaaggggtgaaaatcttgggaaggcccctctacctagatatgcaggccacgtcgccggtggacccaagagtcctcgatgccatgcttcctttctatctgtctcggtacggtaacccccattctcggacccatctgtacggatgggagtccgaccaagccgtggaaactgctcgctcccaggtggcttctctcatcggtgcttcgcctaaagagatcgtctttacctccggcgccaccgagtccaacaacatctccgtcaagggcgtcatgcacttctacaaggataagaaacgacatgtcatcactacccagaccgagcacaagtgcgtccttgattcctgtcgtcatctacagcaggagggtttcgaaattacctaccttccagtgggctccgatggacttgtcgacttagagaagctcaggtcagctattcgtcccgatactgggatcgtctcgatcatggcagtgaacaatgagattggtgtgattcagccaatggaggagattggcaggatttgcaaggagttcaatgttccattccacacggatgccgctcaggcattggggaagattcccatcgacgttgacaagtggaatgtgagtttgatgtctctcagtgggcataagatttacggacccaaagggattggagctttgtatatgagacggcgtccgaggattcgtgtcgagccccagatgaatggcggtgggcaggagagggggataaggagtggcactgtgccaacccctttggttgtagggatgggtgcggcttgtgagcttgcgaagaaggagatggagtacgatgggaagagaattactgccttgcaggaacggatgcttaatagtattagggccaagcttgatggggttgtggtcaatggaagtatagagaggcggtacgcgggaaatctgaatttgtccttttcttatgttgaaggtgagagcttgctcatgggcttgaaggaagttgctgtttcgagcgggagtgcttgtacaagtgcgagtttggagccctcgtatgtgttgagggcattgggtgtggatgaagacatggctcacacttcgattaggtttggaattgggaggttcacgacagaggcagagattgatcgagcagttgagcttactgtacagcaggtggagaagttgagggaaatgagcccactttatgaaatggttaaggaaggtatcaatctgaaggagatacaatggtcacagcactgatcccacgaaacaagcaccaaaaccatttctcaaaagagggttccgaagcgattcgtgaagagccaggtcccggaatccattctccaagatccggccttgaacgccgccatagcccttctaccctccaactacaacttcgaggtccacaagtgtgtctggcgcgttcgctcagctggagcctcgcgcgtcgctctccagctccccgagggcctcctcatgtattccctcgtcctctccgatatcatctccaccttcggcggcgcctcccactgctacgtcctcggcgacgtcacctacggggcttgctgcgtcgacgatctcgccgccttagccctccaagccgaccttctcatccactacggtcatagctgcctagtccccgtccaggtcagcaccgtcccctgcctttacgttttcgttgacatctccatcgacgtccaccgcctcgtccgcactgtcgaactcagcctcaatcctacatcgtcctcgccggaacaatccaattcgcgtccgcgatcagagcggccaaacccgaactggaaaatcgtgggttcaaggtcctgattccccaatcgaagccattgtcggctggagaagtcctgggttgcacggccccaaaggtcaaggaaacagtggtggtgttcgttgctgacgggcggtttcatctggaagcattcatgatagcgaatccagggataaaagccttccgatacgacccatatatcgggaagctatttttggaggagtacgatcacaaggggatgagagagtcaaggaagagtgcggtgtcgaaggccaaggaggtcaccaactggggagtcatattgggaactttaggaagacaagggaatcccaggattctggataggttggagaagaagatgagagagaaggatttcacttatactgtcgttttgatgtcggagattagtccggcgaggattgcattgtttgaggactctgtggatgcttggattcagattgcttgtcctcggctgtccattgattggggtgatgcgtttggtaagccgcttctgactccgtttgaggccgagattgctctgggatatatcccgggttggtgggagagggtaatagtaattcgggtgccggccgtacagttttagggtttaaccagtggcttatatcgaaccctaatttcgaccacaccgacgagaccctttcattcttcgtcgattacttcggccgccggaaggatttcaaggcgacccacgatgtcattgttagtgtacatggcgttgcagggtctaaaaccctggcttccgccattgatcggcttgtgagggctggtagacccactcaagcagtttcgttctttgagaggatggagaaggattacggcctcaagcgagaaaaggaatcgcttaggttggtggtggagaagctttgtgaaaatgggtttgctagttgtgcagagaaaatggtgaagagcttggcaaacgaattcttcccagatgagtatatctgtgatacgctgattaagggttggtgtgtggatgggaagctcgaggaagcgaagaggttagctggggagatgcatagaggaggttttgagattggagcaagggcctataatgcaattcttgattgtgtatgcaagctttgtagggaaaaagatccttttcggcttcattcggaggctgagaaggtgttggtggagatggaccttaatggagttccaagaaatgtggagactttcaatgtgttgattaccaatttgtgtaagattaggaagactgaggatgcaatgaagctgttctacaaaatgggtgaatgggggtgttacccaaatgcaaatacttttcttgttttgacaaacagtttgtatcaggcagctagagtaggagaaggtgacgaaatgattgacaggatgaagtctgctgggtatggagaagccattgacaagaaagcttattatgggtttttgaagattttgtgtggaattgagagaattgatcatgctttgagtgtttttaggaagatgaagaaagatggctgtgaacctggagtcaagacctatgatttgttgatgaggaagttgtgtgctcataaccgagttgagaaagctaatgccctattcaatgaggctgtaagtagaggaattgaattgacacccaaagcttatcaggtggatccaagatttatgaagaaaccaaaggctgcgaagaaggagaagaaaagagagacattgccggagaaaatggcaaggaagaggagacgcctcaagcaaatccgattgagttttgtaaagaaacctaaaaagatgatgcgccgttcttgtagaggccaaaatgctaacatccgcaagagccaacatgcctggacaactgcaactgttgaagacatatttttgccaattgaagcttaccacctctatgaccgccttgggaaacgtattcctcatgaaaagagattttccattccccgaattccagcattaattgagctctgcattcaagctggtgttgatatccctgggtttcccacaaaaaggagaaggaagcctatcatccgcattgggaagagtgaattcgtggatgctgatgaaagtgaactaccagatcctgtccctaaagctcctgagcaactgatattaactgaaatacctgattcagaagtaataggcccgactgatgaagaagaaacaaccttgcttgctgaggaaacactccgagcgtgggagcagatgaggagaggagccaagaagctaatgaaggtgtattatgtgagagtttgtggctattgccctgaggtgcatgtcggtcccagtgggcacaaggcacagaactgcggcgctcataagcaccaacaaaggaatgggcagcatggttggcaggcagccgtgctcgatgacttgataccgccaagatatgtgtggcatgttcctgatgttaatggaccaccattggaacgggagctgaggagcttctatgggcaagccccagctgtagttgaaatgtgtatgcaggcaggtgctgcagtgcctgaggaatacaaagcaaccatgaggttggatgtggggatcccttcttcacttaaagaagctgagatggttgtttgagctctctcctccttccgtcagacccgcctcgccttcgccgctgccaagcacaaccagacccaccaatcctcatccgcctcctcctccaacgccgatggcaccgccgacttctttgcatccatcggcgacgacccactcgccgccgctagtggtcagctcatcgtcggcgttgagagccgatatcgggtcgtataccgactcgtcaacagcatctatgttctgggaatcaccaccgccgaccacgacaactccatcaatgtcttcgagtgcatcaacgtcgttaatcaggccgtcagcgtcatcgtcaccgcctgtcgcggcgtcgacgtaacccccgagaagctcagccgtaagtacgccgagatctatatggccctcgacattgtcctgaggggagttagcaacatcagactcgccgcaatgctggcttcgttgcacggagatagcattgccaagatggtgcattcggccatcgacactgagaacaagattcgcggagccgaaagttggaggtcagtggaggggcactccgttgagcaccaggcgagcattgacgcgttctctaatgtgaggttcgaattgcctcccgagacgattgcagcaggggatgaggtggctgcgagcatagctcctgtggtgcagagtgatcaactggatcagaagcaagagaaggacgaggaaagtgaagcagagaaagacccatttgcggcgagcgataagattaatcagcctgaggcgctagttggtgggttcaagaaggataaggattcggatgtatccaaggcattggctggtcttgacgtgacaacattgccacctgcggaggcgacccaatcgacgcacattgccgttgaagggtttgaaggagagtatggtggaattgagtttggaaatgagcaagcttcacttggtgaaacttttgaaggattcagtgacgcttggggtggaggattggacccctctgattttgttggtacgacgaaagttaagaaacagcaaggtcttggtgggcttgaattgctacagaccggagctgatcagctgatgctgctgctagtggtcaagcaggtactccacttgataatctggtgaagtctactgaaatgaagggccccgagatgtacatttccgaagagattagcgccgagttcagggaatcattgcttgctagagttggattaatgggtgttgtttatttgaaaactttgcctcccaaagcttctggtgataaagaaactgagttttcattccgggttgagggtacaagcgcagttaagagatttgttatgcagagttctcgggttagtagtatcggcaatgggatgtttcatgtgaggaccgcaacttctgaagaacctttaccaattttgaagtatagtttgctaccaagatcaacacctttgcctttgagggttcgtcttataaaacgtcagagtggaaccttattgtctgttatgatacagtatgtatcaaaccctgatttaccagcaccattgaatgatgtgacatttgttttgaagctaccagttgacccttcattgctgaaggtttcgccgaaagcaatcttgaataggcatgagaaagaattgaaatggcatgttccagaaattcctttaaagggctctcctggacggttaagggtgaggatgcctgttgaatctgaggaagatatgaccgtgtcgtcttttagaagtaatagcttcccgcgtagccgaattagtgcattcttcactcgagggatattgaaaagactgaaatccattgtggcaattgggctgattgttggtatgattttgggatttttggttggcttcatatttttctcctataagattggagttgaagggaaagacgcggttatttcattaaaactacatgtagaagaaagcaattacgcagagaaaattggtattaagcagtggatggatgaaaatgatctacctggaatggtagatagctacacaaccaagttttatgagactgtatggcaacagatagatagtttggcaatgcagtataatatgacagaatttgttaccgggattaagcattttgtgattaaacgacaggttaactcttcagtgtcttccacagccttgattagcccatcaccatacgcagagaagcttttaagtttaaggaatcgaattagtaatagggaatggggtcagatttataccgagatggatgccattgtcagagaactaataatcagcagacaggatttggttgtaaaggcgaaagggtttgctgttcaagggttaaatgtgtcacagcgtgtcttagttagtagtacatcaattctaggaggcagtgcaaaactcatgttctccattggacattccatcatttctggagcagctgaagttttcaactttgtttctcagttaatggtattcttttggttcttgtattatcttatcacaacagagtctggtggagtgaccgaacaagtcatgtctatgctgccaatcccaaagtcgacaagggttagatgtgttgaagtacttgataaagctatttctggtgttcttttggctacagctgagattgcatttttgcagggatgtctcacttggcttttgtgcagattattcaaaattcatttcttgtacatgtccacagttcttgctatcctcagctcattgttacctatatttccacctttatttgcaactattccagcagcagtgcaactagtgctggaaggtagatacattctagccatcatcttagccattattcacccctcgcttatgccaatcttcatcaccactgagtctctgcactccatcctctcgcatcgcactctaattgatcacttccagtcctctctccccacagtctcagcctccctttgcaccccaatccgccaaagccatgcaatttcatccacttcctctctgctcctcatgccttcttggtcctcacccccttctctcccttacataggcgtcaagctagtcacctacttccctcaaaattccaccttgaatttaccaagcatccacgccagttacgttctcttcagctccacaagtggccaaaccttagcttccatggatggaactgaactgactctttacagaacctcatgcgtatcaggcttagcttcaagaattctgtccagaaatgacagcaaagtcctcgtgatgatcggcgctggcgctttggcaccacatctgatcaaagcccatctcgtagcaagacccagtttgaagaaagtcataatctggaaccgcacggtggaaaaagctagaaacttggcagagaaattgcaaggaagtgtggggcttgatggggtgagtttcgaaagcactggttgtttggacgaagtgattgaaatgggagatatagtgagctgtgcaacgaattcggaggtgccgattgtgaggggagagaagctgaagaaaggagcacatttggacttggtgggttcgttcaagcattcaatgaaggagtgtgatgatgaggcaattaggagagcaagagttttcgttgataatgaggctgcgttggtggaggctggtgagttggtgggtgcttttgagagagaggtcattgttaaggaagacattggaggaaatttggcggagttgataagtggagagaaggctgggagaagaaattccgaggagatcactgtgttcaagtctgttggatcggcggtggttgatattctggcagcccagttggtgtatgagactcaacttcaacagcttcgcttgcctcccaaatatgcaaccacatagcctccatcttctccaaaccaacccacccccacccaccagttttggacgtcttggtttcagagctttcttctacagcggctcttaaaggccgggtcttcctcttcggtgtgggccgggagggcctcatgctcaaggctctctgcatgcgcctcttccacctgggcctctcggcccacttcgtcttcgacatgaccactccccctattaccaccaacgacctcctcatcgcctccgctggccctggcggattctccaccgtcgatgctatatgctccgtcgctcgatcctacggtggcagagtgttgttacttactgctcaaccggagtccggatcgtgtgtgaagcacgccagcgtagtaggctacgtgccagctcagacgatggcgacgattcggatggtggagcggagaaatctcggccgttgcttccgatggggagtgtgtacgagggggctttgttcgtgctgtttgagatggtggtctacaaattgggtgaagcactggatcagagccccgaagccgtacgagctcgccacaccaatctggagtgaagattattggggaaagtggcattggtcacaggtggagcctctggtattggagaaagcattgtgcgcctattccaccaacacggtgcaaaagtctgtttagttgatgttcaggacaaccttggtcagcatgtctgtgaaacccttggtggtgaccaaaacacttgttacttcagtggtgatgtcacaaaagaggatgatgttcgtcgtgcgattgatttcacagttgataaatatggcacacttgatatcatggtcaacaatgctgggatgtcgggttcaccctgcaatgacatacgcagtgcagagttatcggagtttgagaaggtacttgatttgaatgtgaagggagtcttcctgggaatgaagcatgcagctcggataatgattcctgcaaagaagggagctatcatttctctttccagtgtagcgagcaccattggaggccttggtccacatccatacacagcttccaagcatgctgtgttggggctcaccaagaatgttgcagctgaattaggacttcatgggatacgtgtaaactgtatcgctccatatggtgttgcaacaggcttggctttggctcacttgcctgaggatgagagaactgaggatgccaaagcaggttttcgtgccttcgtggggaaacatgccaacttgcagggagtggaattgacagtcgacgatgtagctaatgctgtactctttttagcaagtgatgaatcaaggtatataagtggtgcaaatctcatggtcgatgggggcttcacttgtgtgaatcactccctgcgagtctttagaaaaaacccttctttatctgagcagctgaggcctttaaccaaaaccactctctctgacgctcccaaagaccaagctaatctcttgtccaagccaaagtcgacttgggttaaccccgctaagcccaagcgttcggtaatttcgcttcagaggcagaagcgttcttcccattcttacaatcctcaggttagagacctcaggcggtttgcacagaagctcaataatagttatatatctgaagctggttttgtctctgctcttgaagaaatcccacacccactcactagagataatgcgcttctgttgctcaacagtttgaaaccatggcagaaaacccatatgttctttaattgggtcaagacccagaagttgttccccatggaaactatattctataatgtggcaatgaagtctctgaggtttgggaggcagtttcagctcattgaaggccttgctaatgagatgataagcaatgagattgagcttgataatattacttactctactattattacttgtgctaaaaggtgcaaactttttgacaaggctgtggagtggtttgagagaatgtacaagaccggtatgatgcctgatgaggtgacctactctgctattctagatgtttatgtcaatttgggtaaggttgaggaagtgcttagtttgtatgaaagaggtagagctagtggatggaaacctgaccctataacattctctgttttgggtaagatgtttggtgaaactggtgactatgatggcatcaggtatgtcttgcaagagatgaagtctcttgaggttcagccaaatgtggttgtgtacaatacattgttagaggcaatgggtaaggctgggaagcctggtttagccaggagcctgtttgaggaaatgcttgaatcgggtctaacaccaaacgagaaaacattaacagcgcttgtcaaaatctatggcaaagccagatgggctcgagatgctatggagttgtgggaacaaatgaggtctaactcttggcctatggatttcattttgtataacacattgttgaatatgtgtgcggatcttggattggaggaggaagctgagaagctcttcgaggacatgaagcagtcggagcattgtaggcctgatagttggagctacacagccatgctcaacatatatgggagtggagggaatgctgacaaggcaatggaattgtttgatgaaatgtctgtggtgggtgttcagctcaatgtgatgggttgcacttgtttgattcagtgcttgggaaaggccaggaggatcagtgacacggttagagtttttggtatttccattgaacgaggagttaagccagatgacaggctctgtgggtgtttactctctgttgtgtcattgtgtgagaatgaagatgatgaagataaagtggtagcttgcttgcagcaggccaatccaagattggttgctcttgtcaaacataactatttgggttatatccaggtttacacaacaagacagcggacgaatggtgcttggatgttcgatctctatccgtgggtgcggctcacactgcactggaagagtggatgggaacactatgcaagattgttcagcggaaagaggcattgccagagatgttttcagctcaaactgggactggaactcataaattctcacaaggactaggcagttcatttgctgctcatgtgagaaaacttgctggggccagcagccttgcaccagatctacatgcacaaattgatgagacactggaagagataactcctcgttgtgttttggaactcttaggcttacccctggatgatgagtatcgatcaaaaagagaagagggcctccatggtgtccgcaacattttgtgggctgttggaggagggggagcagctgcaattgctggaggattcacccgcgaagatttcatgaatgaggccttcttacgaatgacagcagctgagcaggttgatctatttgcagccacgccaagtaatatcccagctgaaagttttgaagtttatggagtggcacttgcacttgttgcccaagcttttgttggtaaaaaacctcatctcatccaagattctgataacctattccaacaactacagcagactaaggtaacagctctaggaaacactgactatacatccagcaaaaaccgtgagatagactttgctttagagagaggtctctgttcactgcttgtaggagaccttgatgagtgccgatcgtggttgggcttggacaatgagaattcaccatacagaaatccttctgttgtagactttgtcttggagaactcaaaggatgatgatggtaatgatctccctggtctttgtaagttgttggaaacatggttgacagaggtggtatttcctagatttagagacaccagagatatacagttcaaacttggagattattatgatgatcctactgtccttagatatttagaaaggctggagggtgctaatggttcacccttagctgctgcagcagccatagttaggattggagctgagtccgggttctccaacatctctcgacccggttgagttccagttggccgagaagtatcgggctgttccggcctcactctggcactcccttctcaagtctctttgctcctcttcctcctctattggtcttgcttatgctgtcgtttcgtggctccaaaaacataacctttgtttctcctacgaattgctctactcgattctcatacacgcgctcggccgctccgagaagctctacgaggcgttcttgctctctcagaaacaatccctgacggcattaacatacaacgctttaatcggtgcttgtgctcgcaacaatgacctcgaaaaggccctcaatttgatgtccaggatgcgccgagatggtttccaatcggatttcgtcaattacagcttaataattcagtcattaacgcgtacaaacaagattgattccccaattctgcaaaagctttatagagaggtggaatgtgataagattgagcttgatgggcagctactgaatgatataatcgtgggttttgcgaaagctggggataccagccacgctatgcattttctagcggtcgctcaggccactgggttgagccccaagaccgcatctttggtttcggtaatatcggcattggggaattcaggtaggacagtggaagctgaagctatatttgaggaaatcaaagaaggtggattgcaaccgaggactcgagcatataatgcacttcttaaagggtatgtaaaggcaggctctttgaaagacgcggaatccatcgtgtcggagatggagaaaaatggggttgcaccagatgaacacacgtacagccttctaattgatgcttatgcaaacgcgggtagatgggaaagcgctagaattgtgttgaaagaaatggaagctagcaatgtgcagcctaattcctatgttttcagtaggatcttagctagttatcgcgatagaggggagtggcaaaaatcgtttcaagttttgaaggagatgaagaatagtggtgtacgacccgatagacatttttacaatgtgatgattgatacttttgggaaatataattgtcttgatcatgctatggctacgtttgagcggatgctatctgaggagattcaaccagacacagttacttggaatacgcttatagactgtcactgcaagtctggacgccatgctagagcggaggagttgtttgaggaaatgcaggaaagtgggtgctcaccttgctccacaacatacaacattatgattaattcttttgggcagcaggagagatgggatgagatgaaaggcttgttagggaagatgaagagtcatggtttactgcccaatgtcgttacatacacaacactggttgatatatatggacagtctggcagatttaatgacgccatagaatgcttagaagtcatgaagtctgcaggattgaaaccatcacccactatgtataatgccttgatcaatgcctatgcacaaaaaccaaaattccaaaattggctcaaacccacctcacggaacagccccaaagttcaatccctcatgaagaacctcactgttctcgagcgagctctcatcggcgcggccggtggcggcattgccggagctttcacgtacgtgtgtctgcacccacttgataccatcaagaccaagatgcaaaccaaaggggcatctgagatttacaagaacgcattcgacgctatggtcaaaaccttccaaagcaaaggcattctcgggttttacagcggcgtgtcggctgtgattgtgggctcgaccgcttcgtccgccgtgtacttcgggacttgcgagtttggcaaatcgattttgtccaaatttgagagctacccatctgtgcttatacctccaactgccggagcaatgggcaatattgtgtcgtcggcgataatggtgccaaaggaattaattactcagagaatgcaagctggggcaaagggaaggtcgtgggaggtgttgttgaggattttagagaaagatggtgtactgggtttgtacgcaggctactctgctacattgcttagaaatttgcctgctggggttttgagctattcttcgtttgaatatctgaaagccgccgtcttgactagaacgaagaagagcaatttggagccaattcatagtgtgttctgtggggcattggcgggtgctatttcagcgtccttaacgacgccgcttgacgtggttaagacgagattgatgactcagggtcatgtggaggccgtgaataaggtgtctgctgctatgtacactggggtttcatcgactgtgaagcagattttgaaggaagaagggtgggttgggctgacacgtggaatgggtcctcgagttcttcacagtgcttgtttttctgcactgggttactttgcatttgagacagctaggcttgcaatattgaatcagtatcttaagcagaaggagttgcaagaattctctgtt---------------------------------------------------------------------------------------------------------------------------------------------------------------------------------------------------------------------------------------------------------------------------------------------------------------------------------------------------------------------------------------------------------------------------------------------------------------------------------------------------------------------------------------------------------gtccaagaagctctcaaatttctcaacaccctcttcacctctcaagtcctttgccttggccggtcgcagcctcacgaaactcacagagaccctgaaatgggcaactcacccacaacccccacctcccattcccatcctcaccgccgacagcaccgacccaccatcccttcaccgcctctgcacccaaacaaagctcatcctcaactgcgttgggccttttcgcctctacggcgagcctgtggtcgctgcgtgtgttgaaaccgggtgtgattatttggatatatgtggggagccagagttcatggagaaaatagaggctaaataccatgagaaggcggtggagacgggatctttggtgatttctgcttgtgggttcgactctgttccggccgaattgggtctgatgttcaattccagccagtgtattggtccggtgaaccgggtcgaggcctacttgagcttggagtctgacaaaagggttgttgggaatttcgcgacgtatgaatctgctgtgttaggttttgctaacgcggaccaattgcaggagctaaggcggtcacgacccaaaagagctaggccagcgattcctgggccttctcctcccaaagggccaactatagaacaccagaagaatattggtctttgggctgtgaagctaccttcagcagattctgttgttgttcgaaggacgcttgcaactctgacagaaaacccccaaggtcttcctgggttgaacgagagtgccgagcaaattgaaaagaggaaagctttttggtcgacagtgaagcctgcacattttggggtgaaaataggctctaaatctctgttgggcatctttcgtatcatgacagttggaatattcatagggctcttgggtagatttgcttttggcaggtggctcctcttaacatttccctcatttttcagccttggatggttcaagaagaaaggtccttcagaggatgaggtgagaagtgcctcatttaagatgtggtttataggacatggtttcaccgacatcagtcttatttcacaaggaaattcaaaacctgatatggaagtagtaacaagagtgatgggacctgagattggctatgtgaccacgccgataattcttctccagtgtgctctcattgttctgaaccaacgtgataacctaccaaagggaggagtttacacacctgggattgtatttggtccaaccgatctccaagaaagactccaacagaatggaatatcatttgatgttatctcaaagcagctaactaagctgaaagacggactcgcaattggctgcgcgttcaaccacgcgatcctagatggaacatccacgtggcatttgatgtgttcatgggccgagatttgcagtgggtcctccaccatttcggtcccacccttcctcgatcgcaccaaatcccgcaacacgcgcgtgaaacttgatatcccggtctgacccgtcgatgagagagagagtcttcaagttctcggaagccgccatcgacaagatcaagtcagaactcaacgcatcggacggctcaaagcctttctcaacattccaatcactctccgtccacatctggcgccacgtcaccattgctcgcaacctgaagcccgaagacatcacggtgttcaccgtcttcgccgattgccggaaacgagtggacccgccgatgccggacagctacttcggaaacttaatccaggccatcttcaccggcaccgccgccggactactgctggcgaatcctccggagttcggagcgtcgatgatccagaaagcgatagagatgcacaacgcgaaggccatagacgagaggaacagagactgggagagcaatccaaagatattccagttcaaggacgccggaacgaactgcgtggcggtcggaagctcgccgaggttcaaggtctacgaggtggatttcgggttcgggaagccagagggtgtgcggagtggctgcaacaacaggttcgacggcatggtttacctgtaccagggcaaggccggcgggaggagcatcgacgttgagattagcttggaagcttctgctatggagaggttgcagaatgacaaggacttccttctc------------------------------------------------------------------------------------------------------------------------------------------------------------------------------------------------------------------------------------------------------------------------------------------------------------------------------------------------------------------------------------------------------------------------------------------------------------------------------------------------------------------------------------------ggaaatgctgctctggtatttttcacgagcagggtggctgcagctgctgcagctcagtgtctgcatgcccaaatggttgacacatggacagtcattgaagctccagagcctcgtcaattactgtggaaaaatcttaaattcaagttttttcagagggaagcgcgacagtatattgtgtatgttatcgtggctctgaccatattgttttacatgattccaattgcattgatctctgcattcacaaccctagagaatttggagaaacttcttacatttataaagccaatagtggagaaggcggcaattaggacaattcttgaagcttaccttcctcagcttgcactcataatatttttggctttgttgcccaaatttcttatgtttttatcaaaggctgagggcataccttccgagagccatgcagtgagggctacttctggaaaatatttttatttcacagtgttgaatgtttttattggagttacagtgggtggaaccttgttcaatacattcaagaccattcagaagaatccggacgaacttgttaccatactagcaaatggccttccgcccaatgcaactttcttcatcacctttgtggctttgaagaagacggggaccctcactgaaggaaaaccttctgtttctgctgtgacttcttttgtttataaagaatcagaaattcttcaaatcgctgctgctgtagagaatacagcttcacatccaattgctaaggctatcataaacaaagcagaatcattgaatttgaatgtcccaatcacaagacaacaattagcagaaccaggttttggaaccttagctgaagtagatgggcgtttggttgctgtcggtgccttagaatgggtgcatgaacgattcgagaccaaaatgaatgtctctgaccttctgactctggaacatactattcgtcaatcatctggagtgacatattccaattactcaaaaacaattgtttatgttggacgtgaaggcgaaggcattattggtgctattgcaatatctgatagtttgcgccatgatgctaaatttactgttactaggtcaattggtgaccttcctccggcgttgatatccgaaattctgaatagccttggtccaaaagagcttggtataatttcatgtgtatcaacatatctgtgtaggcttgcatctgagcattacgtttggaaggaattctattgtgagaggtggggccttccatcaatcccagcacatttggattcagaatcccttgagaagtcatggaaggaactatttgtggaaagggagtttagaagtaagacttttttgggacgttatagcatagatgttctctatggacacactgaagctgttcgcacggttttccttttggcttcagcaaaactcatatttacttcaggttatgactctgttgttcgaatgtgggacatggaagaaggtttggccattgcatcatcacgtccactcggttgcactattcgtgcagttgcagcagatacgaaacttttggttgctggtggtactgatggctttattaactgttggagagcagtggagggtcttcctcacttgtttgaaattaggggtcctcataaccagagtatcgagtttcgtctgtgggagcatgagggtcctataacttgtcttgctttggatttgaccaagatttatagtggatcatgggacatgactgttagattatgggatcgatcttcattgaagtgcttaaaggttttaaggcatagtgactgggtgtgggggctagtccctcgtgatactacagttgctagcacatccggttcggatgtgtttgtgtgggatatcggtagtggggctctagtgactgtcattcataatgctcatgttggtaacacttactctattgctcgaagcctctctgggaatttcctttttacaggaggagaggatggtgcaatacgcatgtatgaaatcataagcacttgtcttgagactaatgttttgcaggtagcaacatggattcctcactcgggtccagtgtattccctctcgtttgaatttccgtggcttgtttcggcttctagtgatgggaagctgtcactagttgatgtgagaaaactgcttaggaccagcaagcagactgtaggaaggaacgagtggagcagagtagtgtggagcctccacagaggatgttacatggatttggtaacaatctgttctctgtgaacattggtgctgatcgtattgtatgtggaggcgaggagggtgtggttaggatctggaatttttcacaagctttggaaattgagcagagggtccgtgccttaagaggaatacgattggaaaataggatgaggagacgtaagctccaattagagattggtaataaaggcggccgaagtgatcaatgttcagtggcagccaagaagaattcaattaacggggataggaatggtgtttggtataataaacgagggatgagtggcaagctgaaggcataagtgctcaacgaaggtgttggtgctgattttgtgcagaaagagaaggttgttccacatggctttggttcacaggacgttggtttaaggtgtgctagtttggatggagatgctgatcggcttgtatattttactgtactatcagaaagtggtaataagattgaactagttgatggggacaagatattatctttgtttgctgtattcatgaaggagcaactaagcattcttaagaatggagcttctaaattgaatgatgattatccatgtcatattggtgttgtacaaactgcttatgcaaatggagcatccacagattttctgaaacagcaaggcctagaagttgtttttactccaacaggagtgaaatacctgcatgagaaagctgctcgatatgatattgggatctatttcgaagcaaatggtcatggcaccattttgttctcggagcttttcttatcctggttggaggccacgaataatgagctttcatctgtttccaaagaggttcagaacaacaaaaggctgctttgagactattggcggtgagcaagttgatcaaccaagctgttggagatgctttgagtgggatgctcttggtggaggccattttacgacacatgggatggtcaatacatagatggaatgagctttaccatgatctacccagtcggcaccttaaggtgaaattttcctaaaggccggtgtttcatacgaccatcggggacagaagatgttatacgtgtatatgcagaggcgtcgacacaggatgaagcagacaggctagccaaatctgtagcaaacctggtggataagttccttggtttggttgaagagcttcgcgacaaagacacgtacaaaactttatgtgaggacctcgaggacgccaacattttcatcgggtctttgatttttgtggaggaacttgctctcaaagtcaaggctgcggtggagaaagaaagggataggcttgacgcagtcttggtgtttccttcaatgcctgaagtgatgaggcttaacaagttgggttctttcagtatgtcgcagctcggacagtccaagagcccatttttccagctcttcaaggggaagaagcagtctgctgggtttgctgatagtatgttgaagcttgtgaggactttgcctaaggttttgaaatacttgcctagtgataaagctcaggatgctaggttgtacattctgagtcttcaattttggcttggtgggtcacctgataatttgcagaatttcttgaaaatgatagctgggtcttatgttccagctctgaaaggaactaagatggagtattcggacccagttttgtatttggatagtggaatctggcaccctttggctccttgtatgtatgatgatgtgaaggaatacttgaattggtatgatactaggagggatgccaatgagaagcttaagagtcagaacgcgccaattattgggttggttttgcagaggagtcatattgttacaggagatgacagtcactatgtggcagtgattatggaattggaggcaagaggggctaaagtgataccactttttgctggtggactagacttttcagggccggttgagaggtttttgattaatccgatcactaggaaaccttttgtgcattcggtaatatcgcttactggttttgctctagttggaggaccggcaaggcaggatcacccgcgggctatcgaggctctgacgaagcttgatgttccttatattgttgcattgcctctggtgtttcagacaactgaggagtggctaaacagtactttggggctgcatccaattcaggtagccttacaagtggctcttcccgagctcgatggaggcatggagcccattgttttcgctggtcgggatcctagaactggaaaatcacatgctcttcacaagagggtggaacaactgtgtaccagggcaatcagatgggctgaactgaagaggaagtcgaagacagagaagaagttagcaatcactgtgttcagtttccctccagacaaaggcaatgtcggaacagctgcctatcttaatgtctttccctccatcttctcagttttaaaagaactcaaaagagatggttacaatgttgaaggccttccagagacttcagaagcattaattgaggaagtaattcacgacaaagaggctcagttcagtagcccaaacttgaatgttgcttacaaaatgggtgtccgtgaatatcaaagcctaactccttatgctgctgcattggaggaaagctggggaaaacctcctgggaatctgaattccgatggagagaatctcttagtatatgggaaacagtatggtaatgtcttcattggggttcaacccacatttggctatgagggtgatcctatgcggctattattctcaaaatcagctagtccacatcatggctttgctgcatactattcatttgttgaaaagattttcaaagctgatgctgttcttcattttggtactcatggctcgcttgaattcatgcccggaaaacaggtaggaatgagtgatgtatgttaccctgacagtctgatcgggaacattcccaatatttattactatgctgctaataacccatctgaagctaccatagcaaaacgccgcagctatgctaataccatcagctacctgacccctccagcagaaaatgcagggctttacaagggccttaagcagttgagtgaactcatctcttcttaccaatctctcaaagacacagggcgtggtccacaaattgtgagctcaatcatcagcacagctaaacaatgtaatcttgacaaggatgtggaactacctgatgagggggaggaaatcacagcaaaagaacgagatcttgtggttggaaaagtttattccaaaatcatggagattgaatcccgtcttttaccttgtggacttcatgtgattggtgagcctccatcagccatggaagcaatagcaactcttgtcaacattgcggcactggaccgttctgaagaggagatattgtcactcccatctatattagctaagacagtgggaagagagatagaggacgtttatagagggagtgacaaaggaattttgaaggatgtagaacttcttaggcaaataactgaagcatcacgtggagcaattacagcttttgtggagcgtacaacaaataagaagggtcaagttgttgatgtaggtgataaactcagctcgatccttggatttggtattaatgaaccttgggttcagtacttgtcaaacactaaattttaccgggcagacagggacaagcttagaacattatttgagttcttaggagattgcttgaagctaattgtggctgacaatgagttagggagtttgaagcaagcattggagggaaagtatgtggaaccagggcctggtggagacccaatcagaaacccaaaagttttgccaaccggaaaaaatattcatgcactggatccacaagctatacccacaacagctgcaatgcaaagtgcgaaggttgttgttgagaggttaattgagaggcagaaggctgacaatggaggaaaatatccagagacagttgcacttgttttgtggggcaccgacaatataaagacttatggtgagtccttggctcaagttttatggatgattggtgtattgccagttgctgatactctaggtcgagtcaaccgagtagaaacagtcagtttggaagagctcggaaggcctaggattgatgttgttgttaattgctcgggagtgttcagagacctctttattaatcagatgaaccttcttgaccgggcagtgaagatggttgctgaactagatgagccagcagaaatgaactttgttaggaagcatgcgctggaacaagcagaaaccctcggaattgacattcgagaagctgcaacaagggtcttctcaaatgcctcaggatcctactcttctaacataaaccttgctgttgagaattcttcatggaatgacgagaaacaactgcaagacatgtatttaagcaggaaatcttttgcttttgatagtgatgcccctggtgtaggaatgactgagaaaagaaaagtttttgagatggctttaagcacagctgacgcaacattccaaaatcttgactcctctgagatctcgctcactgatgtgagtcactattttgactcagacccaaccaatctggtacagaacctaaggaaagatgggaagaaacccagtgcatacattgctgacaccaccacagcaaatgcacaggtacgtacactttctgagaccgtgcggcttgatgcacgaaccaagttattgaatcccaagtggtatgaaggaatgatgtctagcggatacgagggtgtacgtgaaattgagaaaaggttaactaacacagttggatggagtgcaacttctggtcaagttgataactgggtttatgaagaggccaacacaacattcattcaagatgaggagatgttgaataggctcatgaacagcaacccaaattccttccggaagatggtgcagaccttcttggaggccaacggacgtggctattgggagacttcagaacagaacattgaaaagttgaggcagttgtactcagaagtcgaagacaaaatcgaaggaattgaccggtaaatggcggtcgttgaccctcactcgttcaccgattcaactcacccattcgccacccacgtctacctctctctctacctcgacttcccttccttgaccatccacggctcggccctcatttctctctcgagccctcacaccggacctctctccctcgacactcgctctctcaccattcactcagtcctcgaacccctttccaatactccgcttcaattctcgctctctgctcccgacccaatcaaaggcagccacctctccgtttccctctccaaccactcctcggtcctcatcgtttactctacttcgccttcttcctctgctctccaatggctttcgccgccccagacgttcaacaagacctacccgtttgtctacacccagtgccaggccatccacgcgcgctcagtcttcccctgccaggacacaccggcggcgcgtgtttgctacagcgcgcgcttgaacgttccacaccagttgtcggcggtgatgtcggctcgtcacatcgagaggcgtgctccgatcgctcgcgaggctgcggagctggtctgcggcgattcgttgtggtgcgcggaggggagggtggtggaggagtttgcgatggagcagccgattccgccctacttgtttgcgtttgcggttggggagattgcgttcagggaggtgggacccaggacgagggtctatgcggagtcggtgccggcgctgctggactcggcggccagagagttcgcgggcacggaggatattattaggcaaggggagagattattcggaccgtacgagtgggaacggttcgatttgttggtgttgccgccgagcttcccgtacggtggaatggagaatccgaggatggtgttcttgactccgacggtaattaagggcgacgctagtggcgcacaggtcgttgctcacgagcttgctcacagctggactggcaatttgatcacaaacaagaacaatgaacacttttggttgaatgagagttcaagtctattgacactgaaacctttcttcattttctgaaaacaaacattcctggagtagaaaacgacattgacttagaattgtggactgagggtgttggtatccctccagatgcctatgaaccggtttccagtttatatacaaagattgtgtcgcttgcaaatgactttaacctgggtaggatgccaagggaggatgaagttgctgattggaaagggcaggaatgggagctctacttggagagcttgcccaaatctgttgaagcttcacagatcttatggctggatgcacactacaggctatcagaatcaaaagattacgaggtgaaggtggggttcctccaactggcaatttcttcaaagtgcaaagattactacgcagaggtggaaaaaactctgaaggaagttgggaggatgaagtaccttcgtccactgtacactgcccttgttcaaggcactggaaaggaagaagaaaaggtatttgccaaaagggtatttgctgaggctcgtgaaagttatcaccctattgcacaaggtgttgttgagtccattctcatcaagcatgtgtgatacaggcataggttgccaggaggtagccctctcacaagggttgcccaagtcctggttgctgccttcaggaagagaaaagcctctttctctagcagtgagttaataggtttgtatgaggttcctggtaaacaatctgctataaagggtagtggaaagatagctcatactgaggatttcagatgtttggacaaagcagcgctgcaactgaaggaagatggtactgatccaagtccttggaggctttgtactgtgactcaagtagaggaagtgaagattctactgaaacttattccaataccggcttgtacaataattcttagtatgatcttaacagagtttcttactctctcagtgcagcaggcatatacaatgaatacccatatgggtcgtctgaaacttcctgtaacatgcatgccagtgtttcctggtctcagcatatttctcatactgtccatctattactcaactttcgttccactgtcccgacgcatcactggtcatcctcatggtgcttctcagcttcagagggtaggaattggtcttgcaatttcgattctatctgtggcatgggctggtattttcgaaaggtaccggagaaactatgctataaagcatggatacgagtttttgtttttaagtcaaatgcccaacctaagtgcatactggttgcttatccaatattgcctgataggcattgctgaagtgttttgcatagtagggctgttagaattcctgtacgaggaagccccagatgccatgaaaagcataggatcagcctacgctgctctagccggtggtttgggttgctttgcagcctccatactgaacagcattgtcaagtccatcacggggaatccagagaaaagccagccctcatggctgtcccagaatattaatactggtagatttgattatttgtactggctgcttacagttataagtctaatcaatttctgcatttttctatattcggcacataaatctggtgagtccaccactaccgtcgactggatggccgactccttcaacggtggatctctacgccgcgtcgacctccataccggtaccaacggctgggcctcaccacccggtgaccttttttctctccgagccaagaactactttacaaagcgactgaaatctccctccggcggctatttactctcaccggccggtatggactggctcaaatccactactagactcgataacgtactcgctcgtccagataaccgcgtggcagcttcgcttcgaaaagcgcaagctcaagggaagtcgcttaagagcttcattttcgctgtgaatctccaagtccctggtaaagaccatcacagtgcagttttttatttcgcaacagatgacgccgttcaaccgggttcgctactttaccggttcgttaacggcgacgacgctttcaggaaccaacgttttaaaatcgtgaacaggatagtgaaaggaccgtggatcgtgaagaaagcggtgggaaatcacagtgcgtgcttgttggggaaggccttgacgtgcaattaccatagaggaccaaactacttggagattgacgtagatatcgggagctcggcaatcgcgagcgccattttacacctcgctttgggatacgtgaacagcgtgacgatcgacatggggtttcttgtggaggcgcaggctgaggatgagctgcccgagaggttggtgggtgctgtcagggtttgccagatggaaatgtcgtcggccaccgtggtg------------------------------------------------------------------------gccttcagatcattcagcacccaaggtgcaacaccagctagtgctccacagcccccaccacctccccctcctcctgagaaaacccattttggtggcttgaaagatgaagaccgaatttttaccaacttatatgggttgcatgatccttttcttaaaggagccatgaaacgaggtgattggcacagaactaaagatttagtactcaaaggtactgattggattgttaatgaaatgaagaagtctggcctccgtggacgtggtggtgctggttttccatctggcctcaagtggtcttttatgccaaaagtatctgatggccgtccttcctatctggttgtcaatgctgatgaaagtgaacctggaacctgtaaggacagagaaattatgcggcatgatccacacaaactattggagggttgtctgattgctggtgtaggaatgagggctactgctgcttatatctatataagaggtgaatatgtgaatgaacggttaaaccttgaaaaggcccgaaaagaagcttatgcagctggactattgggcaagaatgcatgtggatctggttacgattttgatgttcacatccattatggtgctggtgcttatatttgtggtgaagaaactgcgcttttagagagccttgaagggaaacaagggaagccaagactgaagcctcccttcccagctaatgcaggtttatacggctgcccaaccactgtcacaaatgttgaaacagtagctgtttctcccaccattttaaggcgcggcccagagtggtttgccagctttggtaggaagaacaattccgggacaaaattgtattgtgtgtctggacacgtgaacaagccttgcactgttgaagaggaaatgagtataccattaaaagagttgatagagaggcattgtggaggtgttagaggtggatgggacaacttacttgcgataattcctggtggttcatctgttcctttgcttcccaagaatatatgtgatgatgtcctgatggattatgatgcactcaaggctgtccagtcaggattggggactgcagctgtaattgttatggataaatcaaccgatgttgtggatgcaattgccagactctcttacttctacaagcatgagagctgtgggcaatgcacaccatgcagggagggtacaggatggctctggatggtcatggaaagattgaaggttggaaatgcaaagttggaagaaattgatatgcttcaggagttgaccaagcagattgaagggcacacaatctgtgcattgggtgatgctgctgcttggcctgtgcagggtcttataaggcattttaggccagagcttgaaagaaggattagggagcgtgcagagagggaattgctggaggttgcagcttaatcttcttcttctgcttcctccaaagccctaaccttagccgacctttcactctcctccccttgccgcgaggtcagcgaccttacactctcctcagtccagtcaaacattgagtccctcatcctcaagcttgcccactctatactctccggcaacggcttcgcctttgacgtcccttcgcgttccgcagccaaccagctctacgtcccggagctcgaccgcatcgttctcaaagacaagtcttctcttcgaccctacgccaacatctccaccgtccgtaagaccaccatcaccacccgcatcctccagctcattcaccagctctgcatgaagagcatccatgtcaccaagagagaccttttctacaccgatgtcaagctctttcaagaccagacccaatccgattccgttcttgacgacgtctcttgcatgctcgggtgcactcgttccagcctcaatgtcatcgccgccgagaaaggcgtggtcgtgggtcgccttattttcagcgacaatggcgatatgatcgattgcaccaaaatgggcatgggcggaaaggccattcctccgaatattgacagagtaggggatatgcagagcgacgcactgttcatactcttggtcgagaaggacgctgcttacattagattggctgaagataggttttacaatcggtttccatgcattatagtgacggccaaagggcaaccagatgtggcaaccagattgttcttgaggaagatgaagatcgagttgaagcttcctgtgcttgctcttgtggatagtgatccgtatgggttgaagatcttatcagtttatggatgtgggtcgaagaacatgtcctatgatagtgcaaatttgaccacccctgatatcaaatggctggggattaggcctagcgattttgacaagtataagataccagagcaatgtaggctgccaatgacagagcaggatattaagactgggaaggatttgttggaggaggattttgtgaagaagaatccagggtgggttgaggagctgactttgatggtgaagaccaagcagaaggctgaaattcaagctttaagcacttttgggtttcagtatttgtctgaggtttacttgccactgaagctgcagcagagagattggttgtgaatgccagtctttaaaacccctttcaatggctactccgtcaaattcagtcctttctacgagacccgcatcgccgtcgctaccgcccagaactttggcatcctcggcaatggccgcctccacgttctcgacctctctcccacccccaattccccacccatctccgagctcgccgcctacgacaccgccgacggtgtctatgacgtctcttggtccgaatcccacgattccctcctcgtcgccgccatagccgatggctccgtcaagctctacgacctcgcactcccgccctcctccaaccccattcgctctctccatgagcacacccgtgaggtccagtccactgattacaaccccgtccgtcgcgattccttcatcacctcgtcttgggatgacaccatcaagctctggactttggaccgacccaccagcgtccgtaccttcaaagagcatgcttattgcgtctactccgccgtatggagcccccggcacgctgacgtgttcgcctccgcctctggtgactgtacggttcgaatatgggatgttcgcgagccgggctccaccatgattatcccgggtcacgagtttgaaatcctgacctgcgattggaataagtacgacgattgcattatcgctacggcttcggtggacaagtcgattaaggtgtgggatgtgaggaactacagggtacctatttcggtgcttaacgggcacggatacgcagtgaggaaggtgaagttctcgccgcatagaaggggcttgctgatgtcgtgctcttacgatatggcggtttgcttgtgggattacatggtggaggatgcgctcgttgggcgatacgaccatcacacagaattcgctgttggggtggatatgagtgtgcttgttgagggacttcttgccagcactggctgggacgagcttgtttacgtttggcagcatgggactgacccaaaagcgctcgattttgtacggacgaagctgaaagagaaggagaatgcggggtatctgagcgtctctgtgaaagtgtggaagaagagggaggttttcgtgatgaattccatcattgggctccatctaagcaacaaggagttctctgtatgtttgagcttgatcaaagaattgctcaagcgcgattcgaaggacccgattttgctttcgaagcttgggtacgttcagatgcagattggcgatttagaaggtgccaagagctcgttcaatcgggtcgaggggttgacggtagtaggaaggagagtaatgcgtcgctgaacgaggtacagtttcagaacctcgtgaatagaaacaaggcattggtgtacatggtgggcaaagactatgtgtcggcggtgagagagtatgaggagtgcattgagagagataacggcgacgtattggctctgaataacaaagctctttgcttgatgtacttgcgggacttgtcggattcaatcaaggttttggaaagtgctctggaaagggttcccacggtggctttggatgagactgttgtagtgaatttgtgtagtatgtatgaattagcttatgttaatcactccgacactaagaggacgctcagtaactggattgctcgtgttgctcctgatgattttgattcgtcttgtactcggatatgaaccactcaaggtggtgttatgtggttcttcagggataaaggttttgatgataagagcatccatgacatgttcaaaaagtgcaagcgtcttgaggggttgcaaagggaaagggcctctgaaaactggacttacttgaaaagcattggcattgaggagagaaagctaccttctgttgtgtcaaagtgccctaaaatccttactttaggtctacgtgagaagcttgttcccacagttgaatgccttgccacccttggtacgaaaccccgtgaagttgcttctgctattgctaaattccctcacatactatcgcatagtgttgaagagaagctctgtcctcttttggctttcttccaggcacttggtatccctgaaaagcagctgggcaagatgattttgctcaacccaaggcttatcagttacagcattgaggcaaagctgactgatattgtggaatttcttgctagtcttggccttgccagagatgggatgattggcaaagtcctggtgaaaaatccttttattatgggttatagtgttgataaaaggctccgccctactacggagtttctgaaatcaataggtcttacagagttgggccttcagacaatggcaatgaacttccctgaagttttgtgtagagatgtggacaaggttctgagacccaatttttcttatctccaaagatgtgggttcaatgatggtcaaatagctactttagttactggttatccccctattcttatcaagagtgtccaaaactccttggaacctagaatcatgtttttggtagaggtaatggggagacggattgatgaagttgccaattttcctgactttttccggtatggattgaagaagagattggaagcgggtcgcatttatcatgagacttatggatgccaaatgaatatcaatgacatggagatcgtcctgtccattatgaagaacgccggatatagtgaaactgtgaataatccagagagtgcagaggtaatttttatcaacacttgtgctatcagggacaatgcagaacagaaggtgtggcagcgacttaactacttttggtttcttaagaggcattggaagagtaattttgctagtgggaggtcacagtccatacgccctccaaaagttgttgtcttaggatgtatggctgagaggttaaaggacaagatactagatgcagacaaaatggttgatgtggtctgtggtcctgatgcataccgagacttgccacgattactagaagaggtagattatggtcagaaagggatcaatactcttctttcactggaagagacttatgctgatattagtccagttagaatctctaaaaattcagtaactgcatttgtgtcagtgatgaggggttgcaataatatgtgctcattttgcattgttcctttcactagaggcagagagcgatcacgtccagttgaatcaatagtgagggaagtggctgagctttggaaagaaggtgtgaaagaggtaacacttcttggccagaatgtaaacagctacaatgacgcatccggggaagaaaatgaagttgaaccaggatctaattggagattaagcgaaggcttttccagcatgtccaaggtgaaaaaaatgggtctacgatttgctgatctcttagatcgactttcaagagaatttccagacatgagattcagatacacatcgccgcaccctaaagatttccctgatgaattcctgtatttgatgcgagatagacataatatatgcaaacatatccatttacctgcacaaactgggagtacaacagtgctggaaagaatgcgtcggggatacaccagggaggcatacttggaacttgtgcaaaagattcggagaactattccagatgtggggataagcagtgatttcatatgtggtatggagcctttgtggaaacttttgtatttgctggagcctgcacccattttattaattgtgacagcggtaggtgtgacatttggatctgcatttcgtgctctaaactatggaaaagaaatggagcgaaatcgcgatttatcagaagcatccattattttagatcagtcccaagcactcatgatccctataatgagttcttttagtttgcttttgatgttttacctgttctcttctgtctcgcaacttctcactgcatttacagccattgcctctgcttcatcccttttcttctgcctagctccttatgtagcctatttgaaggcacaatatgggctggctgatccatttgtatcacggtgctgttcaaaatcaattacacgaattcaagggctgttattattgttatgttctggtatagtagctgcttggcttgtctctgggcattggatattaaacaatttgttgggcatctctatatgtattgcctttgtgagccatgtgcgtctaccaaacattaaaatatgtgcgatgctccttgtttgtttgtttgtttatgacattttctgggttttcttctctgagagattttttggggcgaatgtcatggtatcagttgcgacacaacaagcaacaaatcctgttcacactgtcgctactagttttagtcttcctgggatacaaatgataacaaaaaagctggagttgcctgtgaagattgtctttcccagaaacttgttgggtggagtaacttctggaggaaatgcctcggatttcatgatgcttggtcttggtgacatggcaattccagccatgcttctggccttagtcctctgttttgatcatcaaaggaacagggatccagtaaatctcttagatatacattcctcaaaggggcataaatacatttggtatgctctccctggatatgccattggactggttactgctttagcagctggtgttttgactcactcccctcaacctgctcttctttatctggtgatgaaattcgcgggactgaaatccgttgaaaacgctcacgacgagtcggtttgggcggccacgtgggtcccggcgacggacaccagatccgccttgttgctcactggttcactcgacgagactgtgaagctatggaaacccgacgacctcctcctccagcgcaccaacaccggccactgccttggtgtcgcttccgttgccgctcacccatccggccacattgccgcttcctcctccctcgacagctttgttcgtgtattcgacgttgataccaacgccaccattgccactctcgaagccccgccctccgaggtctggcaattacgcttcgatcccaagggtaccattcttgcagttgctggtgggggtagtgcctcggtcaagctttgggacactgccacttggaatctggttgctaccctgtcaattcctcgtccagaaggaccaaagccatctgataaaagcagcagcaagaaatttgtgctttcggttgcttggagtcctgatgggagacgtcttgcttgtggctcaatggacggaacaatatctgtttttgatgtagctcgcgccaagtttctgcatcacctcgaaggtcatttcatgcctgtgcgaactctcgtgtattcacctgctgatccccggctactcttttcggcctcagatgatgctcatgtgcacatgtatgatgccgaaggcaagaccctggttggggcaatgtcaggtcattcgagctgggtactgagtgtggatgtcagcccagatggggctgccattgctacaggatcaagtgacagaactgtgcggctctgggatctcagtatgagggctgctgtacagacaatgagcaaccacacagaccaagtatgggaagtgacctttctaccaggaggaggggctggccgacttgccagtgtttcagatgacaagagcatatcgctttatgactactcttga------------------acatcggccggtgacctgctaactctagattatagtgcagaaagcgagtaccggatgttcccgggagaagaaatcacaattgctaaaggctacttaagcataattgaatctctggcctctgttctaccacatggtttaatccaacttggccgaaaggttacacaaattgaatggcggccagaggctgtgaagctacacttctgtgatgggtcggtgatgtttgctgatcatgtcattgttacagtttctttgggagtgcttaaagccggaattcgacaagactcaggtatgttcaatccacctctgccttctttcaagactgaggcaatatcaaggctcggttttggcgttgttaacaagttgtttgtgcaatcaaa-tccatggccaccatcggcgacaccgtaagcccatcaaacacccgcgtgggctggattggaaccggagtcatggggcaatccatgtgtgcccatcttctcaattccggttttaccctcaccgtcttcaaccgcacaatctccaaggcacaacctcttatcgaccgaggggcccacctggctcaatccccctttgccgtcgcatcccaatccgacgtcgtcttctctatcgttggctacccttccgacgtccgctccgttcttctggacccaacctctggcgccctcgccggccttcgtcctggtggagttcttgtcgacatgaccacctcggaaccctccctcgccgtcgagatagccagcgccgcagccgccaaaggctgtgcctcaatcgacgcgccagtctccggcggcgaccgtggagccaaaaacggaactttggccatcttcgccggaggcgacgaatccgaagttcgccgcttaaaccctctgttttcactcatgggtaaggtcaactacatgggttcacccggcagaggacagtttgcgaagctagcgaaccagataaccatagcttcgaccatggtgggactagtggagggcatggtttacgcttacaaggctggtctcgatgtgggtttgtatctaaatgcgatatcaaccggtgcggctgggtccaaatcactggatttgtatggtggtaggattctgaaccgggacttcgaaccagggttctttgtgaatcacttcgtgaaggacttggggatttgtttgaaggagtgccagaacatgggaatttgtcttcctgggttggctttggctcagcagctttatgtctcgctcaaggcacatggggaggggaatttgggtacccaagctcttattttggctctggagcggcttaacaatgtgtctcttcaaccctcaatggaacctccaccacccaagagctggagcatccacacccgacccgagatcatccagaagtacgagattctggagcgggtaggctccggtgcctactccgacgtgtaccgggcccgtcgcctttccgataatctcatcgtcgcactcaaggaggtccacgactaccagtccgccttccgcgagatcgaggccctccagatcctccacaactctccgaacgtcgtcgccttgcacgagtacttctggcgagaggacgaggacgccgtgctagtgttggagttccttaggactgacctggcttccgtcatcaaggatgccaagaagagggaaggtggtgggataggtgttggcgagctcaagagatggatgctccagattctctcggggatcgacgcttgtcatcggaatatgatcgctcaccgggatttaaagcccagcaacttgttgatctccgacgaaggagtgctcaagctggccgattttgggcagactggtggtgctacggttgtttcagctgaggatcttgtggcatcacggaaaggatcgtcatctgagattatcagccctgatgaaaaaatggctgccgtaactggattttccccttccaagcacagtcatttctcttggtcaccagaatctggagatttgttccctgctgagaaccttgcaaggttggatgtgaggtcaccagatagattggttggggagctgtattttcttgatgatacaatcacattgacgccagaggaactgtcgagggcccctgctgaagtgttgggaagaagtagccatgggacttcttatagggctactttggagaatgggatgttcttgacagtaaaatggttgagagaaggggtggcaaaacagaaaaaggaattttccaaggaggctaaaaaatttgcaaacatcagacatccaaatgtggtgggtctgagaggtggtgttccacatggtaaccttaaagcaacaaacatattgttagatgggcctgatctgaatgctcgtgttgctgattattgcctccaccgcctcatgacacaagctggcacgagtgaacagattcttgataccggtgtcttgggttatcgctcaccggagttggctgcttcaaagaagccacttctctccttcaagtctgatgtttatgcttctggagtgatactgttggagcttttaactggaaggtgtgctggtgatgtgatttcaggtgaggatggaggggttgatttgacagattgggtgcggctgagggtatcagaaggtcgtggctcggactgctttgatgctgcattgatgcaagaagtggggaatccagcagctgagaagggaatgaaggaggtccttggaatctctttacgatgtatacgatctgtttctgagaggccaggtatcaagactatatatgaggatctttcatctatatagcaggttcagaaggagcaatggcatggatataaacggcctcccagtgaacaagaatactctgatgaggttgaaattggttctaatatagaaccctcagaagaagagcttgctgacctgtcacaagcatgcagaaaactgtgggaacttgatacaaaccgtttggtacctggaaaggagtatgaaattgattgtggagaagggaaaaaggtcttccaaacagaagatgttgcacaaggaagcttatttaggtggctgaacgaagatatattcagaagacccactttttctcgtttctgttctcttctggataattataacccaaatgaaggatccaaagaagttgtcacatctgaagagaagcaagagcaagttgcattcatagaagaaatcagcagaactgcacctattaagtaccttcacaagtatctctcatctaagggcattgtatctgaaaacttccaagattttaagagagtgatgactagtctctggtttgatctctatggccgaggtggtacatcctattcctcctcggctttcgaacatgttttcgttggagaagttaaacaacgtggtgagcaagaggtttgtggcttccataattggcttcagatggtggggaagcttgttctatatggcctattgatggtttgatgcaatctgtatcaacccaaagcactcttcgatgcctctcacggatgcttgatgaggaaatccatgttgatgttaccatcaacacagctgatggcaatttaagggctcacaaagcaattctgtctgcaagttcttctgtgttccaaagcatgttccatcacgacctcaaggagaaagagtcttccacaatccacatagaagacatgtcaacagaatcttgtgcggcacttctcagttacttgtatggaaccattaaacaagaggatttctggaagcaccggctcgcacttcttggagcggcgaacaaatacgacataacagacctaaaagatgcttgcgaggaaagcctcttggaagacatcaacactgggaatgtccttgagaggctgcaagaggcctggctgtaccagctgaacaagctgaagaaaggatgcttaatgtacttgttcgaattcggcaagatatatgatgttagagacgaaatcgacagctttttcaggcatgcagacagagatcttatgctggagatgtttcaagaagtgcttacggtttggaagccagtatgagagatgccacaccgagcccgagccttgcctagggtttctccagagggagaccttctcaacagagataatcgagagcatatcgccggaggatcttcaaccgactgtgaaaatgtgcgtggactgtctccagtcgccgtcggtcgcagtgaagcgatctgctgcggcgaagctcagattattagcgaaaaacagggccgataaccgcgttctgattggcgagtccggtgcggtacctgctctgattcctctgcttcgttgcagcgatccgtggactcaagagcacgcggtcacggccctactgaatctctctctccatgaggtaaacaaggtgctgataacgaatgccggagcgataaagtcactggtctatgtgctcaagaccggcaccgagacttcgaaacagaacgcggcgtgtgcgcttctaagcctggctttagttgaggagaacaagagctcaattggggcttgcggggctatcccgccgttggtttcgttgttgctgagtggatctactaggggaaagaaggacgctttgacgacgctgtacaagctctgctccataaagcagaacaaggaaagggcagtgagtgccggtgctgtgaagcccctggtggctttggtggcggagcgagggacggggctagcagagaaagcaatggtgatcctgagcagcttggctgcgattgaggaagggaaagatgctattgtggaagaaggtgggattgcggcgcttgtggaagccattgaagatggttcagcgaaagggaaggagttcgcggtgttgacgctgctgcaactgtgttctgacagtgtgaggaacagaagtttgctggtgagggagggtgggattcctccattggttgctctttcacagagtggaagtgttcgagctaagcacaagtcttcgtccaaaagctatatctgggtcaatcccactagccccagagcttcacagcttcgacggaaatcctatgattccaggtacactaatctggttagagtagctgagtctttgaactcctgtaatccaactgaggatgatgttttcaatcttttgagggttttaggtgataaaatagtagaacaagatgctgtggttattctcaataatatgctgaatccagaaaatgcactgcttgctcttaagttctttcaaagtaaaatgaaacttaagagggaggtaattctttacaacgtaaccttaaaagtgtttaggaagtgtaaggatatggatagagcagagaagctgtttgctgaattgatcgatagaggtgttaaacccgataatgttactttttcgactttgattagctgtgctaggatatcttctttgcctgataaggctgtcaagttgtttgagaaaatgcccagttttgggtgtgatccagatgaggtgaccttctctgcaatgattgatgcctatgggcgtgctggtaatgttgatatggctttcagcttgtatgaccgtgctagaacagagaaatggcgcattgatccggttacattctctactttgattaaagttcacgggaaatcagggaattttgatgggtgtttgaatgtctatgaggagatgaaggctataggggctaagcctaacttggttatttataacaccttattggatgctatgggaagagctaagagaccttggcaggccaagaagatttaccaagagatgaatgacaatggatttttgccaaattggataacctatgcagctctcttgcgggccttttgtagagctcgatacggagatgatgctcttaacgtgtatagagagatgaaggagaagggattggagttgaatgtgattctctacaatacgcttttagcaatgtgtgctgatatcggctatgctggggaagctattgagatctttgaagacttgaagaattccagcactgagcctgacagttggaccttttcatcaatggttactatatattcatgtagtgggaaagtctctgaagctgaggcggtgttcaatgagatgatggaagcggattttgagcctaatatatttattttgacctcacttatccaatgctatgggaaagtaaagtgtactgacgacgttgtgaggacatttaatcaactcttagaactaggaataactccagatgaacgtttttgtggttgtctcctgaatgtaatgacccaaaccccagaggaagaacttagtaagctttctgattgcattgaaagggcttcctcaaagcttggacatgtggtaaaacttttgctagaggaggttgatgggagtgagaattttaagagggaagcctatgagcttcttgattcagttggtgctgatgtaaagaaggcttactgcaattgcttgattgatctttgtgtgaacctcaatatgctacaaaaagcatgtgagctactggaactggggcttacactagagatatacacagacatacagtccaggtctccaacccagtggtctctttatctgaagggtctatctcttggggcagctcttactgcattacatgtttggataaatgacttgtctaaggctttggaatctggggaggagtttcctccattgcttgggatcaatactggacatgggaaacacaagtattctgacaaaggtttggctaccgtgttcgagtcacatttgaaggaattaaatgccccattccatgaagctcctgatcaagttggctggtttttgactacaaaagttgctgctaagtcatggttggaatctagaagtccgtctgaattagttacggccgaacaacaaaaagaagaaagcttactggctgggagagggatcatgttctatcgtgcattagaagcagttccttttcagggtaatggagataagatcaaacttccgtcttcttgcttcacagagttgtctgatcaaggagcttttgataagggacccctgtattttcaactgactctagctcatcataaggaaaatggtcggactactcattcaggggttttggagttcactgcagatgaaggaaccattggggttcctcctcatgtatggcagaacttattcccaatagacacaccaaatattagtttgattgaagttcgttatgtctggctaccaaaaggaacttatgcaaaacttcaacctgatcagcttggcttttctgacttgcccaatcacaaggctatccttgagacaagcctaagacagcatgccaccctttctgaagatgacatatttacagttaattatggggaactgatatacaagttacgggtccttgaactaaaaccctcttcaagtgtgtctgttctagaaactgatattgaagtcgacatagttggtcctgattcatctctggagaggacagagcaaaatgttctaatgccactccaatttggaaaaccagaatctggaatagttgatgaaggaaattacatgtattacaagttctcaatggataatgatacttgggagaaagttgtctctgagggtgctcacgttgaagtaagggtagaagcagagacagatggtggtgatactgatctttacatttccaagcatcctctcctattcccaacccggcaccagcatgaatggtcttcccatgacattggttcaaaggccctgatccttagctctaaagataagagctttggagtgggtaattacagtgttggcatttatggctttaagggaagaattaagtaccatatatccgtgagtgttcaggatggcaatcatagtaaagtaggtcaacaggctgcatcttcctcgtcatctatggagatagatactgtagaatgtaagaactgcaagcatcatatacccagtcgaactatagcactgcatgaagcctattgcagcagacataatgttgtttgtcagcatgctggctgtggagttgtccttagggttggagaggccaagaaccatgtgcattgtgacaaatgtggacaagcctttcaccaaggggaaatagaaaagcacatgaaggtgtttcatgagccacttcactgtccatgtggtatagtccttgagaaggaagagatggtgcaacaccaatcatcattttgtcccttgcgacttgttgtatgtaaattttgtggggacatggttcaagctggaaattcagctatggatgttcgggatagaatgagaggattatctgagcatgaaagcgtttgtgggtcaaggactgctccatgtgattcttgtgggcgttctgtcatgttgaaggagatggacattcatcagattgctgttcatcaaaagaat----------------------------------------------------------------------------------------------------------------------------------------------------------------------------------------------------------------------------------------------------------------------------------------------------------------------------------------------------------------gacgaggagataaacgacaccatccccagtttgggatcggagatgaactttaggaaagggaggtacttgtactattctcgtggcggtgattattgtaagggaatgaaccattacatgtggagtttcttgtgtggtttaggtgaggctatgtatttgaacaggacatttgttatggatttgagtttatgcttgtctgcaacttataatcctacaaataaagacgaggagggaaaggattttcgatactattttgattttgagcatcttaaggaggttgcctcaatcgttgaggagggtgaattcgtaagagactggaaaaagtgggatcgcggccataagaggaaagttccggttaggaaggttgtgagctataagaccacaccaatgcaactgaaaaaagataggaatgccattctatggaggcagtttgatgctccagagcctgagaattactggtacagagtctgtgaaggacaggctgctaagtatattcagagaccatggcatgccttgtggaaatcaaagagattgatgaatattgttacagagatcagtggcaagatggactgggattttgatgctgttcatgtggttcgaggagagaaggcacagaataaggagctgtggccacatctggattatgatacatccccagacatgctccttgagaagcttaaagggatgattcagccttggaggaatctgtatatagccaccaatgaacctttctataattactttgataaattaaggtctcagtacaaggttcatttgcttgatgattacaaggaattgtggggaagtacaagtgaatggtacaatgagactaagctcctaaacgatggtcgagcagttgagtttgatgggtacatgagagttgcggtggatactgaggtcctttacagggcaaagaaacgcgtggagacattctataatttgacgaaagattgcaaggatggaatcaatacttgctgaaacccacaggacgatccctctttttctctccctgaaatcgtcatcttccggtcgtcttcttcgtcttcctcaccctcgcagtcctcctcagaaaacgaagatgtttccactctacaccccaaccccaacgaaattaccaccaagaacccatcacacccacctctctatatcagcccggagccacacatctcgacccagttctacaccttcaacccggagtcacacggtctgatgattcgctgcctcctcgagcgccgcctagccacccctgtcgagatccgagccgccacgccgcgagccgtcctcaagtcctggcgcgccgtttggaaggaccgcaacgaggacacggcttacctaaccgcttggaagcggatccaggacaagctcgctgctcatgtcgaccaaaatggtaatgaatttctatgctttaagaacaacacccagcaatttgtttcccatattaaccagtggcaggacattgtcatgagctaccatagcgataccgatttgaagcatttagctcttaaggataccgttgataggattaagcaggtgtggaccgtaggtgctaagttttatggcatacctgaaagttacattagggtttgtgttgctgcctgccctgtttgctcttcggcctcctctggggcagctggtaggagtaaaagacgtagatttgagtatactgagtcctttgatgtgcctgcaaaagaagtgcctcataggcttcaacaattggctgccaagcacaaggttgtactttgcattaggcagaaatatattaggtataagccctttatggccgaggtcaaggactatgcttgtcatagggcaggcgaaccggctgccaagaagtccaaaattttgaagagagaaccatatgcatccaagcgttgcgggtgtggattccgaattcgggccattgttcccattgcgaattacaatgataaggacaagacttttgtctatcaggaggaagggatggctgtgtttaaattgtatgctgtgcattcaggacatgagccaggacccttggatggaaatgccaggattatgcatcgggttgtgggacacaagggaggttttttgatggatcaagagacggtttatggggtgagtgaggaaatggagaatgagggctttggattgcttgggaaggaagaagggaatttgcatctttctgttttgcaccaggtgcaggaattgagaggtgaagttgggttgttagaagcgaaaattgcaaaagtcccaagagagctgttgggttcagtgtctcaagaattgtttgatattgtgaataaagttagacatttgagggaggagtgttcaaagccacttggattgctccaggacaagcctcattcagatgatgtgttggttggggaggatgatttggcacattggagtgatcatcaccatgaacgaatatatggggatggcaaggacactgaattgattgaggatgatgaagatagttttggtagaactcttagggatgttgttccttgggaccagatgagaacagattgtaggaatcaaaaagatctcatgaatgagacctgtaaatccgaaaagtggttaaaatgcagtaattttgatgagaagagtattcttgattgcgaggatacaaagctaaccaagcccttaagacacgatgagagtatagttgcagatgtaggtcttgtcggtatacaggttgatagtttctaccaagataatccaaaatggtatgattctccatgtggattggactctggtgctgattgtgaggatagtggattcaggcatggggagattgtgtagttccgtcctgatcagtttatgtacaacactttggtcaatggtttgtgcaggacagggcatgttaagcatgctttagagatcatggatgcaatgcttcaggagggattcgatctggatatttttacttacaactcattgatttctggactttgtaaatcaggtgaagttaaagaggcagtggaaattctggaccagatggtttcaagggattgtgccccaaatactgtcacatataacactctgattagcaccttgtgcaaggagaaccaagttaaagaggcaactgaactggcttgtgtgctcacaagcaagggaattatacctgatgtttgtacgttcaattctctgattcaaggtctctgcttgatcagtaatcacaagtacgctatggaactgtttgaggaaatgaagaataaagggctccgacctgatgagtttacttacaacatgttaattgacagctactgttccagagggagactgaaggaagctttgaacctactgaaagaaatggagtcaaatggctgtgcacgaaacgtggttgtatacaatactttgattgatggattctgcaaaaataagaggattgaaggagcggaggagatgtttgatcagatggaactccaagggatttcaagaaatgcagtgacttacaacaccctcattgatggcctttgtcagagcagaagggtggaggaagcttctcagctcatggatcagatgataatggaaggcttgaaacccgacaagttcacatacaattccctgctcacatacttttgtagagctggggatattaaaaaggcagcagatattgttcagactatggcttcaaatgggtgtgaaccggacattgtcacgtatggcaccattattggggggctgtgtaaagcaggtagagttgaggttgcaagtaggctgcttagaagtgttcaaatgaaaggaatggttttgactccgcacgcttataaccctgtaatacaagcactattcaagcggaagagaacgaaagaagccatgaggctttttagagaaatgatagacaacgctgaacctccagatgctgtatcacataagatagtctttcgtgggctatgtaatggtggaggaccaattggagaagctgttgattttatagttgaaatgatggagaagggatttttaccggaattctcatcatttgttatgctggctgaaggactttgtgctttatccatggaggaaaccctaattaagcttgttcatatgatcatgaagaaagcagagttgtcaggcaatgaagtttccatgataattggttttctcaagatcaaaaaatttcgtgatgcattggccacacttggtagtattctgaatagccgaaagcccagaaaagctaactcctacagctccgacgagttccccgttgatgaaaccttcctggataaattcggccccaaagacaaagaaactgaggatgaagctcgaattcgcaactgggtcgagcgtggctgggctccatgggaagaaatcctctcccctgaagctgattttgcccggaagagcttgaacgaaggcgaggaagtgccgcttcagtcccctgaagccattgaagcctttagaatgttgagaccgagttacgtaaagaagaaaatagcggagatgggtctgaccgaggacgagtactacaggaaacagtttgagattaagggtgaggtaccggagccactaaagacggtgtgggcgggaccgttggttgtgaggcacttgccgccgagagattggcccccgaggggctgggaagttgataggaaggagctggagtttataagagaagcgcataagttgcaggcggtgagagtgagtatggacaagttggaaagtgaggtgagaacggatacggatactatgtgtttggataggtacaaaatgttcttgaagcagtataatgaatgggttgccgcaaacaaggataggttggaagaagaatcttataagtatcagaagtaattgaggaatatttacggaaaagaggttgtagatctctgcagtaccccagaggttccagcttcacaatctatgtgaagccaccatcggatcctcaaagtggaccaaaaaaaccattaaaaacaacaaaagttaataaacaggtttcaactgagaccagaaaatccacgaacaaagggaaccaaggtaattctaaaaagaagaaagctggaagagttgtttcactagctgaggctgccaaaggatcaattgttttccagcaggggaaaccatgctcttgccaagctcgtcagcacaaactggtgagcaattgcttatcttgtggtaagatagtatgtgaacaagagggagagggtccttgcaatttttgtggtgcccttgtgctgagagagggtagcacttatgccggtttggatgaaactatgcctctctcatcagatgctgacgcggcagctgaagcttatgcaaagagacttgttgattatgacagaaactctgcagcacgtacaacagtcattgatgaccaaagtgactactatgagattgagggaaacagctggttgtcaatggaggaaaaggaactcttaaggaaaaagcaagaggaaattgaagaagctgagagggcaaaacgaaataaagtgattgtgacgtttgacttggttggccgcaaggtttttggagaaatggagaaagtcttgaattatatggctgaggaaggggtggttcccaatgttgtaacctacaacactgtgatggccatttacttagagcaagggcaagctgctaaggcccttaatgttcttcaggagattcaagagaaaggcctcaccccatctcccgtgtcctattctacagccttgttggcttatcgaagaatggaagatgggaatggagctttaaagttcttcattgacatccgagaaaagtatcataaaggggagataggcaaggatgctgatgaagattgggaaaatgagtttgttaagcttgaaaactttacaatcagggtttgctaccaagtgatgcggtgctggcttgtgaaggatgatgacttgagcaccaaggtgttgaaacttctcatagaaatggataatgctggcgttccacttggtagtgccgaacatgagcgccttatatgggcttgtacccgtggagaacattatattgtggcaaaagaattgtatgataggataagagaaaggcattatgcgataagattatctgtgtgcaaccatactatttggttgatgggaaaagctaaaaagtggtggacagctttggagatctatgaggatttgttggacaaggggccaaagccaaataacatgtcatatgaactaatagtgtctcacttcaatgttcttctgactgcagctagaaaaagaaggatttggaaatggggagtaagattgcttaacaagatggaagagaaaggcctaaaacctggtaataaggagtggaatgcagttcttattgcctgttccaaggcttcacaaacttctgctgctgtgcagacttttagaagaatggtggaacaaggtcaaaaaccaacaatcatttcatatggggcattgcttagtgcccttgaaaaggggaaactctacgatgaggctcgccgtgtgtgggatcatatgattaaggtgggtgtgagaccaaacttgtatgcctacacaattatggcttccgttttctccggacaaggaaagtttaatatggttgataccgtcattcgtgagatggtttcatcaggtgttgaaccaacagtcgtcacatacaatgcaattattagtgcctgtggagggaatggtatgagcactgcagcatacgactggtttcaccgcatgaaagttcagaacatttctccaaacgaggtttcttatgaaatgctaattgaggcgctagcaaaggattggaaaccaaggcttgcatttgagttgtatctgagggctcaaaatgagggcattcgcctctcctcgaaggaggaccaagatgacttgcctggaatggctcaggccttccacatatcttctagcactgcttcagccatttcgatatgcatagcatttgcagctctcactcttccgttgtttatgtcgtccctggggcagggcttggccttgaagacaaagttgttatcgtatgcaacgctactatttgggttttatatggcttggaatattggagccaacgacgttgctaacgccatggggacttcagtgggttctggagcattgacacttcggcaggctgtgataatggctgcggtgctggaattctcaggggctttgttgatggggaggcacgtgaccagcacaatgcaaaagggtattcttgttcttgatgtgtttcagggaaaggatactctgctctttgccggtttgctcgcctctctagccgctgctggtacttggctgcaggtagaatgtaatgtttcatatgacttctcatcagatgaaaaaccattgttggaggataaaatagtctctgtgcttggttgtatggtttccctcctgaacaaagggagggaagatgttctttctggaagatcttccattatgaattcctttagcattgcagatgcaagtgtaatggatgatgagcttcctccacttgccactttcaggcgtgagatgaaaaggtgttgtgagagcttgcatgttgcccttgagaactatttgatgcctggtgatgatcggagtttggatgtttggaggaaacttcagagacttaagaatgtctgctatgattctggatttccccgtgaggaggattatcccagccagatgctgtttgcaaattggactcctgtgtacttgtctacttctaaagaagaattgggatccaattctgaggttgctttctggaggggtggccaggtaactgaagaaggtctgaagtggttagtgaagagaggatataaaaccatagttgatctacgagcagagaatgtaaaagataacttttaccaagaagccataaatgaggctattgcatctgggaatattgaattggtcaaaattccagttgaagttgggactgcaccttcaatggagcaggttgagaagtttgcatctttagtttctgattgtagcaagaggcctatctatctccatagtaaggaaggaatttggagaacttccgccgtggtctccagatggaggcagtacatgactcgc------------------------------------------------------------------------------------------------------------------------------------------------------------------------------------------------------------------------------------------------------------------------ccacctactaccctgaagctcaacaagtacagctcgcgcatcactgaacccaagtcgcagggtgggtctcaggccattcttcatggcgtgggtctctccgatgacgatctgagtaagccccagattgggatatcgtcggtttggtacgaagggaacacttgcaatatgcacctattggagctctctgaggctgtgaaagaaggggttagagaagctggcatggttgggttcaggtttaacactattggggtcagtgatgctatctctatggggactagagggatgtgctatagcttgcagtctagggacttgattgctgatagtattgagactgttatgagtgctcagtggtatgatggcaatatctctattcctggttgtgacaaaaatatgccaggtacaatcatggcaatgggccggcttaatcgaccaagtatcatgatatatggtggaactatcaagtatggagaatatgttagcggatccataagtgatgagcagaggaagaatgtagtccttaactcttgtcctggggcaggggcttgtggcggaatgtatactgcaaacacaatggcctctgccattgaagctatgggaatgtctcttccatacagctcttcaacacctgccgaagacacattgaagttggatgagtgccgtttagctggaaagtatcttctggaattgttaaaaatggacttaaaacccagagacattatcactcgaaaatcactacgcaatgcaatggttattgtcatggcactgggtgggtctaccaatgctgtgctacacttgattgcaattgcaaggtctgttggtgtggaattgactcttgatgactttcagaaagttagcgatcaggtcccatttcttgcagatctcaagccaagtgggaaatatgttatggaggatgtccacaagatttttaagggaaaagtcgtggttattagaggagagggacccaagggaggacctggcatgcctgaaatgttgacaccaactagtgcaataatgggagcaggtctagggaaggatgttgcattgttgacagatggtaggttttcaggcggttcacatggatttgttgtaggccacatatgtcccgaagctcagatggatcctctctcggccttgcgcgacttcactatccgaggcgagctagatcagatcgtccgagtcaacgacgagttccgtttcggctccgactatagcttcccttgctcggcggagaccgcctatcgctctaagcaaggcaatctctataccctcgaaactctggtttattacataaaaaaccaccacgtcaagcacaccgattacctccagaacgctcgcacacaggggatccctctcgtcaccttcactgatcgcaagcctctccttgattatctcaccggcaaggtctcaacttccgattctattgaattcaaggaaaacgagaccgtcgactacattacgctgattagaactggcgaacggccgttgaaggatcgtgaggcgttgttggaatgcaaagggaggaatttctacagtgttctgacggcgtcgacaaggcgcgaggaggaacgacagcgtttggagtcgcagcagaggaaggacgggttggttgctaagagtaggctaatgggtgcggacgagaggggtatgggagggtacggagacgagttgggatacgatcctaaccccaaacccaaaatgcatttgaagggtagcaaaattggtgaaggcgtgcccataattctggtgccgagcgcgttccagactctgattaccatttacaatgtgaaggagttcttggaagatggcgtttttatacccactgatgtgaaggcgaagcagatgaagggtgcgaagccagactgtgtgactgtgcagaagaagttcagcagggatagggatagagtggtgactgcttatgaggtgcgggacaagccctctgctttgaaggcggaggattgggacagggtcgtggcggtttttgtgttgggcaaagagtggcagttcaaggattggcctttcaaggaccatgttgagattttcaacaaaattatggggtttttcatgcgttttgaagatgacagtgtggagtcagctaagattgtgaagcagtggaatgtaaagataatctcgatcggcggacacaaggggtttgataagcagatatggcagattgctgaatataaaaagtatggccacccgtctgttacttttaagtatcacagtcgtgatggggaagaaggttacccaggggatgtttcactgactgcaacttacacactcacatcaagcacaacaatgaggcttgacatggaagcagtgcctgaaaacaagcccactccaatcaatttagctcagcatacctactggaacttagctggtcacaactcaggggacatacttgaccattcaattcagatatgggcaaaccatgttacccctgtcgacgagaacaccatcccaaccggcgaaatcatgcccgttaaaggcactcctttcgacttcacaactgagaagaggatcggcgatgatatcaaggaggttggcatgggatacgaccacaactacgtgctcgactgcggggaagaaaaatcgggtttgaaacacgctgcgaaagtgagggatccttcaagttcaagggtgctgaacttgtggaccactgcccctggaatgcagttttacactgcgaactatgtcaatgggattactggtaaaggaggtgctgtttataacaagcacgcgggtctctgtttggagacgcagggattcccgaacgcgataaaccagccaaacttcccctctgttgttgttcaacctggtgagaaatacaaacacactatgctgtttgagttttcaatggacactttactcaaaacacataataagcttgaattcttgcatccactcaatgggttttcagagaaagtgagccattcaatacctccaaggcttcaaaatcaggatcttagatttggaattaagaagtctcatctgaaatggggtaggaacgcttgtgttaaggctagtagtagtgcacttctggagcttgtgccagaaaccaagaaggagaatcttgattttgagctccccttgtatgatccatcaaagggtcttgtggtggaccttgcagttgtgggaggtggtcccgcaggccttgctgtggcacagcaagtctctgaggcagggctatcagtttgctcgattgacccgtctcccaaattaatttggcccaataattatggtgtttgggtggatgaatttgaggccatggatttgcttgactgccttgatactacctggtctggtgctgttgtgttcatagatgatcaatccaaaaaggatctaggtaggccttatgggagggttaacagaaaacagctcaagtcaaaaatgctgcaaaaatgcatatcaaatggtgttaagtttcaccaatctaaagttgttaaagtcattcatgaggagtccaaatctcttttgatttgcagtgatggagtaacaattcaggctgctgtggttcttgatgcaaccggtttctctagatgccttgtgcagtatgataagccatataatccaggttaccaagtggcttatgggattttggctgaggttgaagaacacccatttgatgtagacaagatgctttttatggactggagagattcacatctcaaaaacaatatggagctaaaagagagaaatagcaagattcctacatttctgtatgcaatgcccttttcttccaacaggatatttcttgaagaaacatctcttgtagctaggcctggactacctatgaaggagatccaggatagaatggtggctagattaaggcacttgggcataaatgttaaaagcattgaagaagatgagcattgtgtcattccaatgggtggacccctgccagtgcttccacaaagagttgttggaattggtggtactgctggaatggtgcacccttcgactggttatatggtagcaagaacgttggcagcggctcctattgttgcaaactccatagttcagtaccttggttctgatagagatcttccaggaaatgaactgtctgcacaagtttggaaagatttatggcccatacaaaggaggagacaaagagagttcttctgttttggcatggatattctgcttaagcttgatttggaaggcacacggaggtttttcgacgcattctttgatctagaaccccattactggcatggattcttgtcatctcggctgtttcttcctgagctcctattttttgggctttcactgttctctcatgcatctaatacttctaggatagagatcatggcaaagggaactcttcctctggtaaacatgatcaacaatttgatacaggataaagattagaaagtgttcgagaaattgcttcccaattcgattaaagcaaccgattctgagccgccattgttactgaaagcttatgctccggactcgagaatctacacaactctgatgaaaggttatatgaatgcgggccgagttacagacacagttcggatgctggaggcaatgcggcaccaagatgacagtgccagtcatccagaccacgtaacatacactactgttgtttctgcatttgtgaagtcagggtccattgacagggcacgccaagtgctcgctgaaatgacgagaattgcggtgcctgcaaatcggattacctataatatacttctcaagggttattgccagcaactgcagattgacaaagcaaaagagttgcttaaagagatggctgaagatgcagggattgagcctgatgtggtttcttataacatcttaattgatgggtgtatattggttgatgatagtgccgaggctctttcatttttcaatgaaatgcgagcaaaaggaatttctcccaccaagatcagctacaccactttgatgaaagcttttgccttgtcgggtcaacctaagctggctaacaaggtctttgatgaaatgctcaatgatcctcgagtgaaggtcgatctggttgcttggaatatgttggttgaagggtattgtagactgggattggttgaggaagctaagaagataattcagagaatgaaagagaaggggctttaccctaatgtggctacttatggtagtttggctaatggaattgcattggctaggaaaccaggagaggctcttctgctttggaatgaagtgaaggagaggtgtgaagtgagaaagggagagaattctgatccttcatctccaccgccattgaaaccagatgaagggttgttagatacacttgctgatatctgtgttagggctgctttcttcaggaaagctttagagattgtggcttgcatggaagagaatggtattcctccaaataagaccaaatttacacgaatttatgtggaaatgcattctagaatgtttactagtaagcatgcttcaaaggccaggcaagataggaggattgagaggaagagagctgcagaggctttcaagttttggttgggtttgcctaattcttactatggtagtgaatggcggttagagcctcagcttgatcagaaaggagctgggcctggagctagaagctcgcatgccatcaccctagtaggatcaaaggcatatgttttcggcggtgaatttgctccacgtgtccccgttgacaacaagctccacgtgttcaacctcgatgatctcacatggtccgtggctgaggtaaccggggacatcccccctccgagagttggtgtcaccatcgcagccgtcggatcaaccatttatgtttttggtggtagggacagtgagcacaacgagctcaatgagctctactctttcgacacgtatacaaacaagtggaccctactatccagtggggagagtgggccacctcacaggagctaccactcaaccaccgccgatgatcgccacgtgtacatcttcggcggctgtggtattgcgggccggctaaacgatctatgggcttacgatgttgtggatcagaagtggatcgaatacccaacagcaggtgagaaatgcaagggccgaggtgggcccgggttggttgtggcccaagaaaagatatgggtcgtgtatggtttcgctggagatgaagtggacgatgtccatcggtttgacccgacctctaaggagtggacccaagtggagacaggtggcgagaagccaacggctagaagtgtgttttcgacggttgggattggaaagtacatattcatatacggtggggaagtgaaccccagtgacctgggtcacatgggtgcggggaagtttactggtgaagtgtacgcattggacacggagatattgttgtggaagaggtgggaggatgtgccggagtcgggtcatcatcctgggcctcgcgggtggtgtgcgtttgcgggtgggcagtggaatgggaaagagggacttttggtgtacggaggcaattcaccaagtaatgatcggcttgatgacattttctttttcactcctcaagcgtcgaacggaaacgacgctggattcgacctttccctcttggaggccgtcgagaaatcccaaaacacaatggaaatgctggacctccgaaccctaaagaagctggtcctctccttcgagcgccgactcaaagacaacatcgcagcccggctcaaatacccgaaccagcccgaccggtttgccgactccgaaatcgagctccatgaagagctccagaagcttaaggtgctcgccggaggacccgagctttatccggaccttgtcgctctcaacacaatcccctccattctcaaccttctcggccacgacaacaccgacattgcgatcgttgtcgttcaattgctccaggacttgacggacgaggacgttctcgaagacaacgacgagccggcacgtgtactcgtcgacgctctcacagagaacaatgttctggagctgttggtacagaacttgcatagactgtccgagactgacccggatgagatggccgccgtgtatagcacgctctctaccatcgagaatctgattgaagtgaagccgactgtggcggaattggtctgcgagaggaccaagttgctcaaatggttgctggggaagattagggttagggagtttgacagcaataagcagtacgcgtctgaaatactggccattttgctgcagaatagcacggcgaatcagaaaaggttggggcagatgaatggcgttgatgtgctgcttcaggcggtggccatgtacaagtctaaggatcctaagaatccggatgaggatgagatgttagagaatctttttgattgcttgtgctgtttgttgatgccattggaaaacaaggagaggtttgtgaaggctgaaggtgtggagttgatgattatcatcatgaagcagaagaagtctgcttatgggtcggccataagagcactcgattttgccatgaccaagtacccgcctgcctgcgaacgttttgttgatgttttggggttgaagacggcatttgctgcatttatgggtaagtgcggtcaccgagccgttgctttgattggtggtgccacggccagagtgggagacccttcaggtaagagctcggagaggccagagctcgacccagaaactctgctcaataacacattggggattaccgatacgatagctagaattatagaattctcttgtgattttgaataattatgattggtggaaagattttcggtttttggattttcttaagcaagtgggtcggtttgcgagagtgggtactatgatgtccaaggagagtgtgaagaagaggttggaatctgaacaaggaatgagcttcactgagttcacgtaccagttgttgcaggggtatgattttctttacctgtttgagaatgagggtgttaatgttcagattggtggtagtgatcaatgggggaatataactgctgggactgatctaattcggaaaatccttcaagtagagggagcgtacggcttgacattcccgcttcttttgaagagtgatggtaccaaatttggcaagtccgaggatggtgcagtttggctttcatcatcaatgttgtctccctacaagttctatcagtatttcttctctgtcccagatgctgatgtggtgaggttcctcaagattttgactttcctggatatggaggagataagtgatttggaaagggacatgaagaagccaggctatatacccaacacggctcaacgaaagcttgcagaagaagttacccgttttgtccatggtgaggatggtctagctgaggctcttaaggctaccgaagcattaaagcctggtgctgagaccacattggattggaagaccatcgagggtattgcagaggatgtgccttcctgctctttggcttatgatcaggttcttaatctatcccttgttgatctttcagtttctgctggtttgcttgagagtaaatcggccgcccgtcgattgttgaagcaaggaggcctttacttgaacaactctcgagttgatagtgaaagtaagaaagttgaagaggaagatattgtggatggtaaagttctacttttatccgctggcaagaagaacaaagttgttgtacggattgggatgagcgagcaagatgttgctgaatatcgaaagagcttgtccatacgtgtgtcaggttttgatgtaccaaggccagttaagacctttgaagattgtggtttttcttcgcaactcatgaatgctataagaaaacaagcatatgaaaagcccacggcaatacagtgtcaagctttacccattgctctttctggaagggatattattggtatagcaaaaactggttctggtaagactgctgcttttgttcttcccatgattgtccatatcatggatcagcctgaacttgagaaagaagagggtcctcttggagtaatatgtgcacccactagagaattggcacaccaaatatatctagaggccaagaaatttgcaaaatcacatgggattcgtgtatctgctgtgtatggtggaatgtccaaacttgaacagttcaaagagctcaaggcaggatgtgagatagttgttgctactcctgggagattgatagatatgctgaaaatgaaggcactgacaatgttgagggcaacttatctagtacttgatgaggctgatcggatgtttgatcttggatttgagccacaaattaggtctattgttggacagatcaggcctgatcgtcagactttactcttctctgcgactatgccccgtaaagttgaaaagttggctagggagactctcactgatcctgtaagagttacagtgggggaggtgggaatggccaatgaggatataacacaggttgttcatgtggttccttctgatgttgagaagttgccctggcttcttgaaaagctacctggaatgattgatgatggagatgtgttggtgtttgcttcaaaaaaagccacagtggatgagattgagtcccagctggctcaaagaagttttaaagttgcggctcttcatggtgacaaagaccaggcttcgaggatggaaattttgcaaaaatttaaatctggcatctaccatgttcttattgcaacagatgttgctgctcgtggtcttgacatcaagtcaattaagtctgtggtgaactttgatattgcgagagatatggacatgcatgtccatcgtattggaaggacaggtcgtgctggtgacaaagatgggactgcttacactcttatagcgcataaagaggctcggtttgctggtgaattggtcaacagtttgattgctgctggtcagaatgtgtctgtggagctaatggatcttgccatgaaggaaaatgctttgtctgtaattggtccaaggccaatggattggtctactgttccatataatgcttcccaagcaccagggaaaaatggaaaacaaaggacttcaagtttggaatctccaataatgttgctggtgggtcatcagagtgctatatacacaatgaagtttaatcccactggaacagtcgttgcatctgggtctcatgacagagaaatatttttgtggaatgtgcatggtgattgcaagaactttatggttttgaaagggcataaaaatgcagttctggatcttcactggactaccgatggatcccagataatatcagccagtcccgacaaaactctgagggcatgggatgttgaaacagggaaacaaataaaaaagatggctgagcactcctcatttgtgaattcatgctgcccatcacgtagggggccacctcttattgtcagtggatctgatgatggaactgccaaactatgggatatgcgtcaaagaggtgccatccaaacatttccagataaataccaaattacagcagtcagcttctccgacgcatcagataagatattcactggtgggatagacaatgatgtgaaggtttgggacttgcgcaagggtgaagtaacaatgacacttcaaggccatgaagatatgataacgggtatgtcattgagtcctgatggctcctatcttctgactaatggaatggattgcaagctctgcatttgggatatgcgcccgtatgcacct---aatcggtgtgtgaagataatggaagggcaccaacacaactttgagaagaacttgttgaaatgtagctggtcgtctgatggtagcaaggtcacagctggtagttctgaccggatggtttatatatgggatactacttcgcggcgcatattgtataagctccccggacacactggatctgttaatgagtgtgtcttccatcccggcgaaccaattattggatcttgcggtagtgataagcagatttttctgggggagatctgagaagaactcctcggcagcaaaaactgggacggccttctggacccactcaacctcgacctccgaaaactcatcctccggtgcggcgacttctgccaagccacatacgacgccttcaacaacgaccagaactccaggttctgcggctccagccgatacggcaagtcgtcgttcttccaaaaagtcatgctccaaaacggcgccgattaccaggtcgcctccttcctctacggcactgccaaagtcagcgtccccgaggccttgattttgcattccaagtctcgcgagtcctgggaccgcgagtccaactggatcggctacatcgccgtcaccaccgatgacgtcagcagagccatcggaaggcgagaaatctacgtcgcgtggcgcggcacgactcgggactacgagtgggtcaacgtttttggagccgaccctgaatcggccaagtctcttcttcgccggagcgccaacgaaggcagaggttagcagcacgacgacgactcggaaacaaggcgttcaaggaaaggttagagaagtacaagaacctgaaagtacttcacgtgaagaacacgatcgatttgataccccattatccagggaggctacttgggtacgtggatacggggattgagctagtgatcgacacaaggaagtcgccgaacttgaaggactcgaagagcccaagcgactggcacaacttgcaggcaatgcttcatgtggtggccggttggaacggaaaagaaggagagtttgagttgaaggtgaagagaagcttggctttggtgaacaagtcatgtgattttctaaaggacgagaatttggtgcctggttcgtggtgggtggagaagaacaaagggatggttttggatgaagaaattggtgactgggttttggctccaatccctcctagtcgatccacatataataacttgatcaatgcctgtgggtctagtggaaattggaaagaagctatggaagtttgcaagaaaatgacagataatggagttgggccggatcttgtaactcataacattgttttatcttcattcaaaagtggggcccagtattctaaagctttatcttattttgaacttatgaagggcacaaacatccatccagactcgacgactcttaacattgtgttacattgcctgataaagcttagacaatatggaaaaaccattgagattttcaattccatgagaaataagagagcagaatgtcgccctgatgttgtaacattcaccagcatcattcatatgtattctgtatgtggcgagattgaaaattgtaaggctgtgttcaatacaatgcttgcagaaggcttaaaacctaacatcgtttcatataacacattattgggtgcatatgcttcacagggtatgcacaaggaggctttgtcagtttttaatgaaataaagcaacgtggttttcgccctgatgttgtatcatatacttctttactcaatgcttatggaagatcacggcaacctaaaaaggcaagggcaatatttaacatgatgaagaaaaacaactggaagccaaatcttgtgagctacaatgcactaattgatgcctatggatctaatggtttgttagctgaagctgttaaagtgttgcgtgagatggaggaaaatagcattcatccaaatattgtgtcaatatgcaccattttggctgcctgtggacgaagtggtcaaaaggtgaatattgatgctgtgctttcggcagctaagatgcgaggcatcaaattaaacacaattgcttataattctgctattggaagctatatgaatttaggggaacatgataaggctataagtctgtatggatcaatgaggaagaagaaagttaaaccagattctgttacttacactttgttaataagtggttgttgtaggatgtcaaaatacagtgatgctcttgttttttatgatgaaatggtggatttaaaaattcctttgtccaatgaagtctattcatccgtgatctgtgcctacagcaaacagcagagaaccccacgaggtaagcatcaaaacccagaaaagttagaggatgtcatctgtagaatgatggcgaaccgggcttggacaacccgtttacagaacacgattcgggatttggttcccgaattcgatcactctcttgtgtggaatgtgttgcacggtacccggaactcagaacatgcgctccagttcttccggtgggtcgagcgtgccggtctgtttaagcacgaccgtgagacccatttgaaaattattgagattttgggccgagcttcgaagcttaaccatgcccgatgcatactattggacatgcccaagaagggtgtggaattggatgaggacctttttgttgtactaattgatagttatggtacagctggtattgttcaggaagctgtaaaaattttcaacaaaatgaaggagttgggtgtggagaggagtgttaaatcttatgatgcattgtttaaggttatcctaaggaggggacggtatatgatggccaaaagatacttcaatgccatgttgagtgaggggatagagcctactcggcacacatataatgttatgctttggggtttctttctctcagtgagattggagactgcaaaacgtttttatgaagatatgaagagcaggggcatttcacctgatgttgtcacgtataacactttgattaatgggtatattcggttcttacgaattgatgaggcagagaagttgtttacagagatgaagggacggaacctggcacccacagtgataagttatactaccatgttaaaagggtatgtttcggttggacaagttgatgatgcgctgaaagtgtttgaggagatgaagtctttagggattaagcccaatgctgttacatatactacattgttgcctggactttgtgatgaagaaaaaatgtctgaagctcagataatgttgaaggagatggtggagaagtatatagctcctaaggataattctatctttgtcagattgttatcttgccagtgcaagtctggtgatctgaatgctgctgcagatgttctcaaggcaatgattcggctgagcattcctacagaggctggtcactatggcatcttaatcgagagtttttgtaaggctgaggtgtatgatcaggcagtcaagttgttggataagcttattgaaaaggaaattatattaaggccccagagctcctttgagatggagtctagtgcttataatccaatgatagagtatttgtgcaaccatgggcagacaaggaaagctgaaacctttttccggcagttaatgaaaaagggtgttcaggatccagttgcctttaacaatttgatccgtggtcattccaaagaagggaatcctgatactgcgtctgaaattttgaagatcatgggtaggagaggggtccttagagatttagagtcttgcaaattgctcattaagagctacttaagtaaaggtgagccttctgatgctaaaacagctttggatggtatgattgaaagtggccatgttccagattcaacattattcaggacagtgatggaaaatctgtttgaagatgggagggttcaaactgcaagcagggtgatgatgactatgttggagaagggggttaaggagaatatggacttggttgctaagattttggaagcccttctcttgagaggtcatgttgaggaagccttaggaagaattgatctacttatgcaaagtgggtgtgcacctaactttgatagtctcttatctgttctttgtgagaaagggaagaccattgctgctctcaagctattagattttagtcttgagaaagactgtaacatagacttctcaagctatgataaggtgttggatgctcttctatcagcagggaagactcttaatggttattcaatattgtgcaaaataatggcgaagggagggcccactgagtggagttgctgtgaagatcttattaggagccttaatcaggagggaaacacaaagcaagcagatattctctctagaatgatgaagaaagtagccattgtgattgctaattgtgtagtgttgttggtgataatttcgtttgtcgtggctcattactgcgccagagagcggagttcgaattccatggtgggtagtgagagtgggaagaggaggagcggtagtagctatggcagtgagaagaaggtgtatgctaacggaggtgcagatagcgacgggaccaatgctacggatcgtagcaagcttgtatttttcgataggaggaagcaatttgagctcgaggatttgctccgggcatctgcggaaatgctagggaaaggaagcttgggaaccgtatacaaagctgtactcgacgatggaagcaccgtggcagtgaagagactcaaggacgctaacccctgtgctcgtaaagagttcgagcagtacatggatgtgatagggaagctcaagcaccccaacatagtgaaactaagagcttactactatgccaaagaggaaaagcttctcgtctatgactatcttcccaatggaagcttgcactcacttcttcatgggaatcgtggtcctggtagaattcctttggattggacgacaaggatcgggggagaagtt---gaagatgaaaaacactctgggatcgtttactatggtccaatctcatccaccataaagaaagttaagcttctctcactttcaacctgctgcctctctgtatctctaggccctgtcataacgttcatgacatcacctgatatgaatgtgatcattaagggtgcagtagcatcttcagtaatattcttaagcgcgtctaccactgcggcccttcactggtttgtaagtccctacattcacaagttaagatggaagcctggttcagacagtttcgaggtggagatgctgtcatggttagcgacacacattcctaagactatcaagttcgctgatatccgaccaccagagaccaacagacctttcgtgacatttaaagccaatggaaatttctactttgttgacgcagagcactgtcacaacaaggcattgctcgcaagactgacccctaagaaagcaaatcaagaatcggcttttaagaatttgtgagtgtctgttgagcgtgcaccctactatagttatatggattcaacatctgggcagcttgaaccagcatccggtgctcgtgccagcattccgggacaggactattggccagaaggaactgctagtcgagttagggctgccagagctcctgagcccactggtaaatcagtaggatctccatcttatggaaaaagtcctggaagtaggaggaagaagcaaatagcttcagttgctgcctctgaatctgaagtcagtgtagaaccaagtgatccagtggcacctgaaacttcagaggatgctgtagaagaccccatagacatcccctctgaatatgttatatatcagactgaacctgataaagaagaagaaggatatgaactagacaagaaacttgggcgtcctcaccctttcattgatccaaaagtgaaaaaaccaatagaggagccctgtacaagtgaagaactgtggtggaactggagaaagccagacaaggaacaatggtccagatggcagaggaggcgacctgatgttgaaacggtttttctcaaagcaatggcagagaccgggcaagtaaagctgtatggtgaacatccaactttgactgaaacttctctctacagagctagacgacatcttttcaaggaggaaaggcttcaagctgagcacgagaaactcgaaagactgggttcaatagcttactactcagaatgggtaaaggcatggaagagggacacttcaagggaagctgttcagaaacattttgaggagagtggtgaagatgaaataacccaactaatttatatgttttgtcatcaaacagatcgagagtataggataatgatgggaactgatgtccgcgtacaaagggatcctttagcaatgcgaatgcaggaggatcaaataaagcaacaggtcctgcaatctttagtcctttgataaaaaaggatgacttaggtttcttggagacagaagaggggcttgcttctttggagttaataggaagcggagggtgtggacaggtttatagagctgaattaccaggaagcaatggaaaaatgattgctataaagaagatcattcagccccctaaggatgcagcagaattgacagaggaagacagcaagtctatgaacaagaaaatgcgccaaatcagatcagagattaatactgtgggtcaaatccggcacaggaatcttctccctctgttagcccatgtttctcgacctgactgccactacttggtttatgaattcatgaaaaatggtagcttacaagacatgttgaatgctgttgcagagggaacaaaggagttggattggttaacaaggcacaggattgttgtaggagtggctgccgggcttgaataccttcacatgaaccatagccctcgtataattcacagagatcttaagccggcgaacatacttcttgatgatgatatggaagctagaattgcagattttgggcttgcaaaggcaatgccagatgctcagacacatatcaccacttccaacgttgcgggaaccgtgggatacatagcaccagaataccatcaaacactaaagttcacagacaagtgtgatatctacagctttggagtgatcctagcggttctggtgatgggaaagcttccatctgatgattttttccaaaataggaatgagattggtttggttaagtggatgagaagtgtgatgacttcagagaatcctcaacaagcaatcgaccaaaagctgatgggaaatggctttgaagagcaaatgctcttggtattaaagcttgcttacttttgcactttggataatccgaaagagcggcccaatagtaaggatttaagaattatgttggcccagatcaagcactaagttgcaggttctttgtgccatcagctattattatttatcatctggttgtccagtttccaagatgtcatgccgttgcacacactgcttgaacaaactcacatgtcatctaccctggagcttgctaatcctcccattagtggactctttgagccaatagaaatatcaccttctgttcttccacataatccacaccctggtgaatcattgcctccaatgtacccaacctttccaactagatatgaaccagtcttgaccggaagatgtcctgtaaacttctctgctatatcaagtatcatggaaaaaacagcatctgattgttcccaacctttggcagcacttgtaggaaatgtaatatgttgtccacaacttagtagtctagtgcacatcatccagggtttctacaacatcagttctgatgaattggttttgaaaaattcagttgctaatgattgttttgaagatattattagtatcttagccagcaggggtgcaaacagtacaatagctacaatttgctctatcaaatcgtcaaatcttacaggtgggtcttgcccagtgaaggattctagtatgtttgagaaaactgttaatacaagtaaattgctggaggcctgtagcagtgttgaccctcttaaagagtgttgcagacctgtttgtcagcctgcaattatggaagctgcacttcagattgcaggaaaacagttgatgcccaatgaaaataaaaatgtagtgggagagtttaaccatattgattctcttaatgattgtaagcaagtggtttattcatatctttcaaggaaactcccaacggatgttgcaaatactgcatttcgaatattatcatcttgcaaagttaacaaagtttgtcctttggattttaagcagccttcagaagtaatcaaagcatgtcgcaatgttgctgcccccagtccttcctgctgtagctcattaaataattacattgcgggaatacaaaagcagatgttaattacaaataaacaagctataatttgttctacagtgtttggttccatgttacggaaaggtggggttatgacaaatatttatgagctttgtgatgttgacttgaaagattgcgtaaagatccctcagcttccagctgaggccaaaattcctcaatcagcctgccttaaaacataccaagtgaaggactctcagggggttgtgtgggtttggatgtctctgaagactcctccaaaacccagtaaactaccctggtttgagaactttgccaggccagggtttcaagatgtttcgacaatccatgagctcccatatgaccattccatactccttgagaatctcatggaccctgcccacattccaatctcacatgacagaacagattggactgcaaagagggaagatgctcaagcattgggtttcgaggtgaccgaacgttctgatagaggatttgcagggtggtggggcaaggcaaaggatcaacccttgccaaacttcttacggtttgaagcaccttgtgttcttcagaataacagagaacttgttgacaagaatggagaaaagaactacttcactggtctcttcctttgtagaccaagtggacagggaaaatctatgcttattgtaaggtttggaggaacaatgagatcaccactggtaaagttgtttccacaatggtacttccatcagaatgcttgtaaggtctttgagcaagatatgggatttctttcgtctcaaaatgaggtactcatgaaagaaaatgttcccatcaaagagctttacctgaacttgagatcctcagatacatgggtagctgaatacaggaagtggatggacaaggttgggcatggtatgccttatcattttgggcacagcaccatatcattgcctaaagtgcctgctgtagtagaacatgctccagcgggactaactgctggggtttctgcgtctttaccagctaagggagggattggagcattgcatgctccgaatttgaccaatagatacttccggcatgtaattcattgcaaagggtgcagaaatgtcgtcaaagctttcgaaacatggaaaaatggcctctctgcaattgctgtagcgctggccgcagtggctattcttgtgtctggaaggcagtggaaggcgcttctgttggtagtagctgctgtgtgctcaggtggagcttatgcatgctcagctgctattgcattgaatctgcgcacccgattaccttctgccgaacgcctcgtcgccattggggatctccacggcgacctcgacaagaccaagcaatccctaaggctcgccggcctcatcgacgcctccgattcatggatcggagattccaccaccgtagtccagatcggcgacgtcctcgaccgcggtggcgatgagctcaagattctctattttctcgagaaactgagacgagaggccgctagatccggcggcaccattatctccatgaatggcaaccacgagatcatgaacattgaaggcgattttcgcttcgtgactcgggagggttttgacgaatttagggtttgggcggattggtattgtattgggaacaaaatgaaagctctttgtaagggattagagaagcccaatgacccgtttcatggtatacctttggctttcccacagccttctgattcattctggtctcagatctccatgtttaagacagcagcttgggaagaatacagaagaaaatcaatctcatattgggttctactagctctgagcagtggtggaatgcttgtggccttccctgcttcatccattctttctcgtgtctattacacaaatggtggtaacagcaagtggatcatttcttgggtggcagttgctggttggcctcttactcttcttttcttatttcctacatactactactgcaaaacttttcctactcctctgagcttaaagctcacactttcatatattgggctcgggttcttaagtgctgctgataacatgatgtatgcatatgcatatgcctatcttccagcatctactgctgctcttctggcatcttcttcactggttttttctgcactatttggataccttatcgtgaggaataagattaccggttcaataactaatgctattgtggtaatcacttttgctgtgaccatcatagccttggactcaggttcagacagatatggaaatgtcactgatggccaatacatcttgggttttgtaatggacattctgggatctgctcttcacgggctcattttcgcactttcagagctagtgtttgtaaaattactcggtagaagatccttccatgttgtgttggagcaacaagtcatggtctccttatttgcttttgtattcaccaccattggtgtcatttggaataaggattttcaagggatggcatctgaggctaccattttcatgggtggtaaaacttcctattaccttgttcttatcgcggcagcttcaattgaggatagttccattgattttggggacttcttcaaaggtccattaccaggaaagtttcttaagctgttggcatatctggctgtatcacggctcggaatatatatacctcttggtggggtaaatcgggaggcttttgtaggaaatttggatcaaaacagtttgttgagcactttagattcattttctggcggaggcattggtagacttgggatatgctcacttggtattgttccgtttatcaacgcacagattgttttccaacttcttgcccagatttaccccaaattacaagatcttcaaaaaagagaaggcgaagctggtagaaagaaaattctccagtatactcggtatgcttcagttggatttgccatagtacaggctattggccaagtactctatctacgtccctatgtgaatgacttcagcactcaatgggctatatcttctgttaccctattgacacttggctcaatattaacaacatacattggggaacgaatctctgacctaaaacttggaaatggaacatcccttttgatattcacaagcattatctcctacttgccagcatcttttggtaggactgttgctgaggcttttcaggatggtaactacattggacttgccactatcatcttctccttctttctattggttcttggaattgtgtatgttcaggaggcagagaggaaaattccacttaactatgcctcaagatataccagtagaagtggagggcttcaaaaatctgcttacctgcccttcaaggtggcgatctgctaccaatctccgatcaaaccaatcacgatcccacaattgacagccctttccaacccaaagctccgttttagatgcaatctctccctcccttccagatacccactaacaagcaccgaacccgaagccgtatacgcctccgtcaaggccttcgcacctgccaccatagctaaccttggccccggcttcgacttcctcggctgcgccgtcgatggtcttggtgacttcgtctccctcagccttgatccacatgtccaccccggcgagatctccatctctgaaatctccggggacaatgccaacaaactcagcaaaaacccactttggaactgcgctggaatcgcggccattgaggtcatgaagatgctcggaatccgatctgtgggtctttcactttcccttgagaaaggactgccactaggaagtgggctcggatcgagtgcggctagcgcggctgctgcggcggtggcggtgaatgagatttttggaggaaagcttggcttagaggagctggtaatggccgggcttaaatcggaagagaaggtctccggttaccacgcggacaatgtggcaccggcgatcatgggaggctttgtattgattcggaactacgagcctctggagatgattcggttgagttttcctgaggagaaggaactgttcttcgtgttggccaccccggaattcgaggctccgacgaagaagatgcgggcagtgttgccaacagagataggaatgccgcaccatgtatggaattctagccaagcaggggcattggtagccggagtactacaaggggatttgatgggtttgggcaaggccttatcgtcggacaagattgtggagccgaggagggcacctctgattccgggcatggagggtgtgaagaaggctgccattgaagctggagcattcggatgcaccattagcggggccggacctacggcggttgcggttatcgacgacgaggtgagaggggccgaaatcggtgagcaaatggtcaaggccttcttgaaggagggcaatttgaaagctgtggcgaacgtacataggctagaccgggccggtgcccgactcgtcggtagcatttccagatgacaggttttgatggaattgaaattcatggggcacatggctacctcattgaccaattcttaaaagatgggataaatgaccgagtagatgagtatggtggatcatttacaaacaggtgcaaattcttagtgcaaatagttcaaacaataattgcagccattggtgctgatagagttgcggtcagaatttcaccagcaattgatcaccttgatgctatggactctgatcctctaagcctaggtttggcagtggtagagaggctcaacaaactccagctaaactttggtgcaaaacttgcttatctccatgtgactcagcctcgatacacagcttatggccagacagaatcagggagacctgggactgaagaggaggaaactcagttaatgaggacattgagaaaagcttatgagggaacattcatgtgcagtggtgggttcactcgggagcttggaatgcaagctgtggcagagggtgatgctgattttgtatcgtatggtcgtctatttatctcaaaccctgacttagtattgagattaaagctgaatgcaccgttgaacaagtatgttaggaagactttctacacccaggatcctgttgttggctacacagactatccttttcttagcattttctcatccatatctccatctccaattgcggctgccagtctgggtcaagtctacaaagctcaactcaagtattctggtcatattgttgctgtgaaggtgcaacgccctgcaattgaagaagctattggactggacttctacctgataagaggtctaggttttctcataaataaatatgttgacgtagtaagcagtgatgttgttgcccttattgatgaatttgcacgcagagttttccaagagctaaactatgtgcaggagggtaagaatgcgaggaggtttaaaaaattgtacgctgacagggaagatgtccttgtcccggacattttctgggattataccagcggcaaagtgttgacaatggagtgggttgatggagtcaaattaaacgagcaagatgccattgagaaacaagggttgaaagtgttggatctagtgaatactggtatacaatgcagcctcaggcagctgctggagtatggatattttcatgcggatcctcatcccggtaatctactggcaacacctgagggaaaacttgctttccttgattttggaatgatgagtgagaccccagaggaagcaaggtttgctatcattggtcatgttgtgcacatggttaatcgagattatgaagctatggcccgtgattattatgctctagatttcctgtctcccgatgtagatgttactccaattgtaccagcacttcggaacttttttgatgatgcactaaattcaactgtgagtgaactaaattttaagacgttggtagatggtctaggtgccgttctataccaatacccattcaatgttcctgcatattatgcattgatattgaggtcacttactgtactagaaggtttagctctttatgctgatccgaatttcaaggtgctggctgcttcatacccatattttgctaaaaggcttttaacagatccaaatccatatctcagagatgcccttgttgagttgctttttaaggatgggaagtttaggtggaatagacttgaaaaccttttggttcagggaagaaaagatagagatttctctgcaaaagatgctttacaaccagttttgaagttattattggatccagatggtgaagaactccgaattttagttattaaagaggcagtccgcatcacagaagcttttgtgataggcacagttattgatacatataattcaatgcctgatcttgtgagagccctaatgcttaatggcaatgcaactggagttcttttgatgagtgacgctgaacagcaaagcatgatacagctcagaaatcaagtgtataggatctggggacttcttcaatcctctgaaaattttgattcatcccttttgcagcccattttacaagtaatggatcttcgtataagtttactagttgggggtgataggatggagagtcagttcgaagaattagctcagagtcctgacattataatagcaactcctggtaggcttatgcaccatttatctgaggttgaagacatgtcattgcgttctgtggaatatgttgtttttgatgaagcggattgtctatttggcatgggttttgctgagcagttacataagatccttacgcagttgagtgaaaatcgtcagaccttgcttttcagtgcaacattacctagtgcccttgctgagtttgcgaaggctggtcttcgagaccctcagcttgtgcggcttgatttggagactaagattagccccgacttgaagcttatgttttttaccttacgacaggaggaaaaacatgctgctttactttatttgataagggagcaaatcagttctagtgagcagacattaatattcgtatccacaaaacatcatgttgagttccttaatgttttatttaaagaagagggtattgagccttctgtatgttatggtgaaatggatcaagatgctcggaaaattcatatatcaaggtttagggcaagaaagactatgttgctgatcgtgacagatgttgcagcaaggggcattgatattccattgcttgataatgtcataaactgggactttcccccaaagcctaaaatttttgtgcatcgtgtaggccgagctgctagggctggtcggactggtactgccttttcttttctgaccactgaggatatgcctcaccttttagatctacatctgtttctctccaaaccgattagggctgcacctactgaggatgaggttttgcaggataaggatggagtcttgtccaagattgaacaagcaatagcaaatggggaaaccgtttatgggcgttttccccagacagttcttgatcttgtttcagacagagtcagggaaacaattgattcttctgcagatctgacttctatgataaaaacctgtacaaatgcatttcgcttgtattcaaagacaaaaccgttgccttcaaaggagtccattagaagatcaaaggagctaccccgtgaaggattgcatccaatttttaaaaatgtactggctggtggagagttaatggcattggcattttctgaacgcttgaagactttcagaatagagaaggctttaggaccaaagggacagataacacaggaagtgaagacttggccaggaaaaggggttggtgtgcactcaattggtgatcacacagccattgagctaattggcagagatcggccgggtctcttatctgagatttcagctgtccttgccaacctccacttcaatgtagctgctgctgaagtttggacacataataggcggattgcttgtgttctttatgtcaacgatgataccacatgtcgagctgtagacgatccgaacagactgtctaccatggaggagcagctcaagaacatcatacgtgggtgtgaggatgatgagaaagtgggctacaccagtttctcaatggggttcacccacattgatcgtcggctccatcagatgttgtttgcggatagggattatgagggcactggacttaccaatgatatcgattatcctccttccttcaagccacagatcacagttgagcgttgtgaggaaaagggatattcagctattagtgtcaggtgcaaagatcgtgcaaaactgatgtttgacattgtgtgcacactcacagatatgcagtacgttgttttccacgccgccatctcatcagatggcccctatgcatcacaggagtattatattcgtcacatggatggctgtacgcttgatactgaaggagaaaaggaaagggtgatcaaatgtcttgaagctgcaattcggagaagagtaagcgagctcctcaactactggggcaacacaccagagcaagacttctacgacctccaaggcatcagatcttcctcttccttctacacttctcccagaggcttgaagctcttcacccgctcatggcttccgctttcctccactcctcctcgcggcctcatcttcatgctccacggctatggcaacgacatcagttggaccttccaagctacagctatcttccttgcccagaaaggttttgcctgctttgcgcttgacctcgaaggccatggcaaatccgatggcctcaggtgtttcgtccccaacgtcgaccttgtcgtcaacgattgcgtttcattcttcaattccatcaaacaagatccccaattcctgggtctgccttcgtatctctacggcgaatcaatgggcggcgcaacttgccttctgatccatttcgcggatccggaagggtacgagggtgcgattctggtagcacccatgtgcaaaatctctgagaaagtgagacccagatggccaatcgctcaaattctcacacaagtagccagattctttcccacctgggctatagttcccactgaggatatcatgcgcaagtccgtaagagtcaatgagaagaagatcatagcagacaaaaacccaatgagatataggggcaaaccaagactgggtacggtattggagctgctgagagttacagagcaattgagcagaagactaagcgatgtgaagcttccattcatagtattacatgggagtgcagatgtagtgacggatccgaatgtgagcagagcattgtatgaagaagcacagagtgtcgacaagaccatcaagatttacgatggaatgatgcattccttgttatttggagagactgatgagaatgtgggaattgttcgagctgatattctttcttggttgatggaggagtccccgatctaccgtcttcctcaggactcgctccaccagatcttctcgacgcttcccctccgtcagatcatggtctgccgctccgtctgcaagctcttcaaccaggtcctcagcgcaccgtgcttcgttgaccacgtcttcacccgatcccctctgcacctcctcgctctccgacctccacacaccaaccacagccaccgccacgcgtcgtctcatccgtgcctccacgtcttcgatcccgaccagaaccaatggctgaaattcaacctcgatttcctccccttccggtctccgcacccggttgcggcctcgctcggactcgtttacctctggggtgagtcgcctgactcgcccgagtcgaacaagtcgttggtggtctgtaaccccttgactaggcagttccgggtcttgccgcagctgggttcggcttggtcgcgtcacggctctgtcctggttgactcggctcgccaagtcatggtgctgactgaactagccgcgctttacttctccggtgcgcaccagtggctcacgttctcttcgaacctaccttcgaaacccagaagcccaatcttggtgtccgactcggtttacgctctttgcgatgtggggtcgccttggaggagccaatggaagcttttctcttgcactatcacgaagctcaagagctcgcagacctggactcggctcgagaggcacgaatggggggacgtgttcgacattttgaaacgaccgcgtttggttaggggaaccggaaatcgaattttgatggttggtgggctaaagtcttcgtattctttgaacacatcgtgttcgacaatattgatactaagattggatttggatagcttggagtgggacgaggcgggtcggatgcccatggacatgtacaggtgttttcaggagtcgagcaagttcaaagtgtttggtggaggcgacagggtttgcttttctgggaagagggttgggaggttagcgttgtgggatcactgttcgggtaaaggggagtggcggtggatagaaggcgtgcctggaaatggtgatggtctttgcagaggattcattctcgaggccaggctgacagcagtgccttgatattcagtatctctaccaaagggattgggcaagggggacagcttaacatttgatgtcttggctgtcttcacccatacattgcagccatttcctgagaaaatcacacaggctgatgtgcagctcttagtctttcaggaaagtgcacactatctctctccttatgaagtgaaagtccagtcactcagtgtaaaattacctgatgcaagaattgaatcttatacaaaattagagaatacgaagattcatggttcagagatcaaatatggtccttacgagaatcttcctcccttctcattctcacctattgttgttcatttcgagagcaatcaaccctttgctgttgcccaagagttggtccgagagatagagatttcccactggggtaatgttcaggtgacagagcattacaatcttatccatggaggtgctcaaagtaaaggggaattttccaggcttgattatcaagctagacctcatgtaagaggtgcatctgcctttaggcgtcttcttgcaagattgccaccaagagctcattctgtttattatagggatgagatcggaaatatctcaacatctcatttgtggggcgattctaaaaagaccgaactggaaattgaacctagatatcccatgtttggtggttggagaactactttcaccattggatatggcttgcctcttcaagacttcttatttgagtcagagggaaagcgcttccttaacatctcttttggttgccctatgactctcattgtgaaggttagggcaaagacaaaggaactcatcctcggaaacccatcggtgatggtggagaaaggaaagtacagctatgacgtggaaaccctaatcaacaagctcagtagcctccctccccgaggtagcatagctcggtgcctcgacatcttcaagaacaagctctcgttaaacgacttcgctttggttttcaaggagttcgctcagcgcggagattggcagcggtcgcttcggcttttcaagtacatgcagcggcagatatggtgcaagcccaacgagcatatatacaccatcatgatcagcttgcttggacgcgaaggcttgctcgacaaatgtgctgagttgttcgacgaaatgcctagccaaggcgtggtacgtagcgtcttctcctacaccgctttgatcaatgcatatgggcgcaacggtcagtacgaaacctcgcttcaacttcttgatagaatgaaaaaggacagggtttcgccgagtatattaacatataatactgtaattaatgcttgtgctaggggcggcttggattgggaagggttgttaggattgtttgcggaaatgagacatgaaggggtacaacctgacctagtaacttataatactttgcttagtgcttgtgctagtagagggttgggtgatgaagcggagatggtgtttaggaccatggttgagggtggaacagttcccgatattgccacatatagttatcttgttgaaacttttgggaagttgggtaagcttgaaaaagtctctgagctgctcaaggagatggagtccggagggaatttgcctgatataacctcgtataatgtgttactagaggcctatgcacaattagggtcaattagagaggcagtggaggtatttaggcagatgcatgcagcagggtgttcgccaaatgctaccacttacagtattttgttgaatttgtatgggacgcatggaaggtacgatgatgttcgtgatcttttccttgagatgaaagttagcaatgcagagccagatgcagctacttataatattctcatccaggtgtttggtcaaggagggtactttaaggaggtggtgacattgtttcatgatatggtggaggaggctatagagccaaatatggggacttatgaggggttgatagttgcttgtgggaaggggggtctccatgaggatgcgaagagcattttgctttacatgaatgagaaaggaatagtgccaagttccaaggcttatacaggagtgattgaagcatatgggcaagctgcattgtacgaggaagctcttgttgccttcaacacaatgaatgaagttgggtgcaagccatttgttgaaacatacaattcactgattcatgcatttgcacgaggtggactttttaaggagtctgaagcgattctgttgagaatgggtgagtctggtattacaaggaatgttgattcattcaatggcttgattgaagcatttaggcaaggaggtcggtttgaagaagctgtaaaggcatatgttgagatggaaaagactagatgtgatcctgatgagcggacccttgaggcggttttaagtgtttactgctctgcaggtcttgttgacgagtgtgatgagcacttcaaagagattaaggcttcaggaatattgcctagtatcatgtgctactgcatgatgcttgctgtttatgcaaggaatgtcaggtggatgatgttcatgagttgctgaacgagatgctgaataatagggtatctaatattcatcaagtcatggggaagatgattaagggagattatgatgatgattctaactggcaaatggtggagtatatctttgacaaactaaactctgaaggatgtgggctgggaatgaggttctacaacacacttctggaggcactttggtggttgggtcagaaagaacgagctgcaagagtgctcaatgaagcaacaaaacgggggctttttcctgaagatcaagattgtgggatacggtcggtagagtccagtggtatggatttggcacgtttctcatatacgttgtgactttgtctatattcccaggatatataacagaggatgtgcactctgagattctcaaggattggtatccaatccttctcattgctgccttcaatgtgtttgatttggttggcaagagtcttactgcggtatacctccttgaaaatgcaaagttagctatcggtagcactgtggtgagattgctgttttttcctctcttcttcgcatgcttgcatggtcccaaatttatgcgtacggagattccagtgacattgctaacttcccttttgggcctcaccaatggctacctgacaagtgtgttgatgattttggctcccaaagctgtgccattgcaacatgctgagactgcagggatagtgatggtactctacttagttgttggtttggctgctggttcaattgtatcttggttttgggtcgtttaa------------------------------------------------------------------------------------------------------------------------------------------------------------------------------------------------------------------------------------------------------------------------------------------------------------------------------------------------------------------------------------------------------------------------------------------------------------------------------------------------------------------------gtagggggaataccaacatgtattgcttcactcaaagctttgactcatctaaacctctcattcaaccatttaagttataagatatctcctagacttgtgttttctgagaagcttttcgtcttggacttgagtaacaatgatttatcgggtcctcttccaagcaagattgcagtgacgactgagaaatccgggcttcttcttcttgacctgtctcacaatcgtttctctggtgaaatccctttgaagattacagaactgaagagtttgcaggcattgttcctttcatataatcttcttgttggggaaattccagctaggattggaaatttaacttatctccaagtgattgatctctcacacaacttgttgtcgggttcaattccattgaacattgttggttgttttcagctgcttgcattgataatcaacaacaacaatctttctggtgaaattcaaccggagcttgatgcattggatagcttgaagatactggacattagcaacaacatgatctctggtgagatcccactaactttggcaggctgcaagtcactggagattgtagatctcagctccaacaacctctctggaactttaaatgatgcaatcaccaaatggtcaaacctcaggtatctgtccattgctcggaataaatttactggaagtctacccatttggctgttcacatttgaagcaatgcagttgatggatttctcagacaacaaattttctggttttatacctgatggtaactttaatgttagctcgaattttaacaatggtggcactgttaaaatgctaaaggggccaattgttccagcacaaaatgtggataccaaagtttctattgttgtagctggtagcagtgaattacggttcagttatgttctatcttcaatggttggaatcgatctctctgaggctaagcgtgctgtgccattgaatgattatcgcaatattggaattatggcccacatagatgcgggaaaaaccactacaaccgaacggattctattctatactggaagaaactataaaataggggaagtacatgagggaacagcaactatggactggatggagcaggaacaagaaagaggcattaccataacttctgctgcaacaaccacattttggaacaagcatcggattaacataattgacactcctgggcatgttgactttactcttgaagtagaacgcgctcttagggtgttggatggttctatatgtttgtttgacagtgttgctggggtagaaccacaatctgaaacagtgtggaggcaagccgataaatatggggtacccaggatttgctttgtcaataaaatggaccgtcttggtgcaaattttttccgaacgagagacatgatagtgacaaatttgggtgcaaatccactggtcattcaaattcctattggtgcagaagatagttttcagggagttgttgatctcgtgaagatgaaagctataatatggtctggagaagaattgggagcaaagttttcatacaatgacattccagcagatcttcaggagctggctcaagaatacagatcacagatgatagaaaccatagttgacttagatgatcaagctatggagagctacctagaaggaattgagcctgatgaagaaacaattaaaaaactgattagaaagggaacaatatcaagcagttttgtaccagtattatgtggctcagcctttaaaaataagggggttcagccattgcttgatgctgttgtcgattatttaccttctccacttgacttgccacctatgaaggggaccgaccctgagaacccagaagtgacaatagagaggtctgccagtgatgatgaaccatttgctggactggctttcaagatcatgactgatccatttgtgggaactctttcatttgtgagagtatatggtgggaagctatctgctgggtcatatgtactgaatgctaacaaaggtaaaaaggagaggattggtagacttttggaaatgcacgccaatagcagagaggacgtcaaggttgctttagcaggggatattgttgcgcttgcaggtttgaaagatacagtaactggtgaaacattatgtgatgctgataatcctattgttcttgaacgaatggacttccctgatcctgtgattaaggtggcaattgaacccaagactaaagctgatgttgataagatggccactggtttgattaaactcgctcaagaagatccttctttccacttctcaagggatgaagagatcaaccagacagttattgaagggatgggagaattgcatcttgaaattattgttgataggctcaagagggaatttaaggtagaagctaatgttggagcaccccaagtaaactacagggaaagcatttccaagctctcagaagtgaagtatgtacacaaaaaacagtctggtggacaaggtcaatttgcagacatcacagtacggtttgaacccatggaagcaggcagtggttatgagtttaagagtgaaatcaagggaggtgcagtgccaaaagaatatattccaggagtgatgaaaggattggaggagtgtatgagtaatggtgttcttgcaggctttcctgttgtagatgtacgtgctgtactagttgatggttcttaccatgatgtcgattcgagtgtcttggccttccagctggcagccaggggagcttttcgtgaagggatgaagaaagctggccctaggatgcttgaacctataatgaaagttgaagttgtcacacctgaagaacatctaggagatgttattggtgatctcaactccagaagaggccaaatcaacagctttggtgacaaacctggtggtctcaaggtggttgattcactggttccactggcagagatgtttcaatatgttagtacactgcgggggatgacaaaaggccgtgcctcttacaccatgcaattagccaagttcgacgttgtccctcagcatattcagaaccagcttgctgccaaggaggaacaagttgccgcttaaccaaatttcaggtgataataattcaaccccaaatgctaatggtggtgttgatttggattcttatgtatttttgaagagagcccatgagcttaaagaagaagggaataggaggtttcagaataaggactatgtgggtgctcttgagcagtatgataatgctcttacgctcaccccgaaaacccacccagatagggctgtctttcacagcaatagagcagcttgtttgatgcaaatgaagcctatagattatgaaactgtgattactgagtgcactatggcactccaggttcagccacggtttgtcagggctctccttcgaagggctcgggcatttgaggcgatagggaagtatgagatggcattgcaggatgtgcaagtgttattgggggctgaaccgaatcaccgtgatgctctggagattgcccagcggctaaggacagcacttggacctcgtcaggaagctcagcaagatctccaaagccggccttcccctgctgcccttggggcttcagcagttcgtggtgcgccaatctctgggttaggaccatgtctaccagctcggcctgttcaaaagaaggcaaatacc-------------------------------------------------------------------------------------------------------------------------------------------------------------------------------------------------------------------------------cggacagcctgattccaaaagatcctgaaatagataaaacagagtaaattggcatgttgagattgcatattgtggaggtgagtcctgagcaagagccaactttattggaagaagaagaggagaaacctgtagagagtgacggcatcaagggggatgaaagtgggtcttattcgtcactcggtgagtctttgttggaagtggctgattctgaaattgataagacagataaagaagctccaaaggagaaaccaggagtttcagaagatcctgaatgcaaggaattggaaatggatgattggttgtttgagtttgctcagcttttcagaacccatgttggtattgacccagatgctcatattgatttccatgagcttggaatggagctctgttcagaggctcttgaggagacagtgactagcgaagaagctcaaagtctttttgacaaggctgcctcaaagttccaggaggtggctgcgctggcttttttcaattggggaaatgttcatatgtgtgcagcaaggaaacgaattcccttagatgagtctgctggaaaggatatagtggctacacagcttcaaacagcttatgactgggttaaggaaaaatattccttggccaaagagaagtatgaggaggcactcttgattaagccagacttttatgaggggttgctggcactgggacagcagcaatttgaaatggccaaacttcattggtcatttgcacttgcgaagaaaatggatttctcaagctgggattctacagaaacgttgaaactttttgatagtgcagaggagaagatgaaagttgccactgagatgtgggagaaactggaggagcagagagcaaaggacctaaaagatccaaatgcaagcaagagagaagaattgttgaaaagaaggaaaaaacaagcaagtggtaatgaagg-caggttgagatttcagcagatgaagcagcagagcaagcagcggtaatgagatcgcagatccatctgttctggggtaacatgctctttgagcgatctcaagtagaatgcaaattggggctaggtggttggaagaaaaatatggatgctgctgttgagcgctttaagcttgctggagcttctgaggctgacatttcaatggttctgaagaaccattgttctaatggagactcagtggaaggagatgagaaaaagattatggacgaaaggcagcaactttgcgaggcggcgaggagcggcgacatgaacaagttgaagactttgatagactccggagctgacgtttcctacttcgacggtgaaggcctcactccgctcatgcacgcggccaagcacgggcatgcctgcgtggtaaagtccctgctcgaagctggtgccccctggaacgccctctctccttccaatctctccgctggcgattttgctatggagtccagccaccaggaggctttcgacaccctccttaatgccgggattcaagctgagttggtactaggaaccattgtgaagaaagagaataagattgatgattgtaacggggattacttggatgatagagttagcttcagtgaggataagctgatggactccaatagcaaggcagtcatgatggcatgggagaaaccattgatggaggctcatgctaaagctgtttgctcaggaggtggtcatatattgaacattggatatggaatgggtctcgtggatacggccattcagcaatatgcaccaactacacacaccatagttgaggctcacccagaggtttaccaacgtatgctttcttctggttgggctgagaaggataatgtaaagataatatttggacgttggcaagatgttataccacaacttgaatcttatgatggaattttctttgacacatatggagagtattatgaagacctgagagagttccatcaacatcttccttctttgttgaagcctgggggtatctactcattcttcaatggcctttgtggtggtaatgcatttttccatgttgtttactgtaacttagtttctttggaacttgagaatttaggatactcaacacagttaattcccttgcctgttaaggactgtttgggagaagaagtctgggagggtgtgaaacacaaatattggcaactagatacatattacctccctgtctgtcagaaggatggtaccgaggtgagcgttcgacagcagctcaatcagttcatcaagagccacaagcgcgtctacaaatgggaggtcggtgactccctcaagaagcttcgccaacgcaagctttactatcctgctctcaagctctcagaaactatggctaaaaggggaatgaacaagaccgttagtgatcaggctatacatcttgatctaattgccaaaactcgaggtattcctgccgcagaaaattatttcatcgatcttcctgaatcttcaaagaaccatctctgttatggtgccctactcaactgttactgcaaggagttgatgactgaagaagctgaagctcttatggaaaagatgaaggaactcaatcttcctttaagttccatgtcttataacagcattatgacgctttattccaaaactggccagtcagaaaggataccagccataatacaagaaatgaaggccagcaatattatgttagattcttatacatacaatgtctggatgcgggctcttgctgctgctaatgatatatctggggttgaaagagttatcgatgagatgaagagggatggccgagttactagagattggaccacttatagcaacttagcatcgatttatgttgatgttggcttgtttgagaaggcagaaagtgcactcaaggaattagagaagataaattcctacaaagatctttctgcttaccagttcctaattacattgtatggccgaacggggaacctgcttgaagtttatcggatatggcgttctttaagactggcttttcctaaaactgcaaacataagctatctaaatatgattcaggtgttggttaagttgaaagatctgccaggtgctgaaaaatgtttcagggaatgggaatctcggtgctcaacttatgatattcgggttgctaatgttcttattggaaaatatgctgagggggatttgctggagaaggctgaggagctcaaggaacaggcccgcagaagaggggccaatcccaatgcaaaaacttgggagatctttcttcattattatttgaagaatggagaatttggttcagcggttgattgtgttgccaatgcaatatctgcaggtagaggggatggtagaaagtggattccgtcgcaagaaattgtcaacaactttatggggcattttgagcaaaagaaagatgtagatggcgcagaaggttttttggacattgtgaaaaaggctgtagataacctagaggtggaggtgttagaatcattgataagaacttacgctgctgcaggaaggactagccctgtgatgcgtcgccggttgaaaatggagaatgtggaggtgagcgaggccagtaaaaagttgctcgagacaatatgtgtggacatggggttccggcgagcacccatcacctgctttttcttgctatacctcttggtttcttcccaggcgtccgacactttcacccgccggaaacacaaaatcgacggacccatcaaaactattgttgttgtggtcatggaaaaccgctcatttgaccatattttcggttggctcaaatcgacccgacccgatattgacggcttgacgggcaaggaatcgaaccggattttggtcactgaccgggattcgcaggaagttttcgtctccgacgatgctttgttcgttgactctgatccgggtcactcatttcaggccattcgggaacagatattcgggtcgaaccagagcgacgcgaacccagctccgatgaatgggttcgctcagcaagcggagagtatgacccctggaatgtcgaagactgtcatgagcgggttcaagccggaagttctaccgactttcactgagttagcaaacgagttcgccgtgtttgaccgttggttcgcgtcggtgccgacgtcgactcagccgaaccggttctacgtccactcggcgacctctcatggctgcatgagcaacgtgaggaaggacctcatccatggcttcccacagaagaccatcttcgattcactggacgagagtggactcaccttcggtatatattaccagaatatcccagcgacccttttcttcaagagcttgaggaagctgaagcacgtattaaagttccacagctatgcactgaaattcaagcggcacgcgaggttgggtaagcttccgaactacgtggtggtcgagcagcgttacttcgacgttaatctcttcccggcgaacgacgaccacccatcgcatgacgtggcgaggggacagaagttcgtgaaggaggtgtacgagattctgagggcgagcccgcagtggaaagagatggccttgttgattacctacgacgagcatggtgggttttatgatcatgtgcctacccctgtttctggtgtgccaaatccggatgggataattgggccggacccatattacttccggttcgatcggctgggtattcgggttccgaccatacttgtctcgccgtggatcgacaagggtacc
>Frangula_californica
gcagcaactccggcgccagaaccctacgaggacccgaatgagatttctatgaaaggggtgaaaatcttgggaaggcccctctacctagatatgcaggccacgtcgccggtggaccccagagtcctcgatgccatgcttcctttctatctgtctcggtacggtaacccccattctcggacccatctgtacggatgggagtccgaccaagccgtggaaactgctcgctcccaggtggcttctctcatcggtgcttcgcctaaagagatcgtctttacctccggcgccaccgagtccaacaacatctccgtcaagggcgtcatgcacttctacaaggataagaaacgacatgtcatcactacccagaccgagcacaagtgcgtccttgattcctgtcgtcatctacagcaggagggtttcgaaattacctaccttccagtgggctccgatggacttgtcgacttagagaagctcaggtcagctattcgtcccgatactgggatcgtctcgatcatggcagtgaacaatgagattggtgtgattcagccaatggaggagattggcaggatttgcaaggagttcaatgttccattccacacggatgcggctcaggcattggggaagattcccatcgacgttgacaagtggaatgtgagtttgatgtctctcagtgggcataagatttacggacccaaagggattggagctttgtatatgagacggcgtccgaggattcgtgtcgagccccagatgaatggcggtgggcaggagagggggataagaagtggcactgtgccaacccctttggttgtagggatgggtgcggcttgtgagcttgcgaagaaggagatggagtacgatgggaagagaattactgccttgcaggaacggatgcttaatagtattggggccaagcttgatggggttgtggtcaatggaagtatagagaggcggtacgcgggaaatgtgaatttgtccttttcttatgttgaaggtgagagcttgctcatgggcttgaaggaagtggctgtttcgagcgggagtgcttgtacaagtgcgagtttggagccctcgtatgtgttgagggcattgggtgtggatgaagacatggctcacacttcgattaggtttggaattgggaggttcacgacagaggcagagattgatcgagcagttgagcttactgtacagcaggtggagaagttaagggaaatgagcccactttatgaaatggttaaggaaggtatcaatctgaaggagatacaatggtcacagcactgatcccacgaaacaagcaccaaaaccagttctcaaaagagggttccgaagcgattcgtgaagagccaggtcccggaatccattctccaagatccggccttgaacgccgccatagcccttctaccctccaactacaacttcgaggtccacaagtgtgtctggcgcgttcgctcagctggagcctcgcgcgtcgctctccagctccccgagggcctcctcatgtattccctcgtcctctccgatatcatctccaccttcggcggcgcctcccactgctacgtcctcggcgacgtcacctacggggcttgctgcgtcgacgatctcgccgccttagccctccaagccgaccttctcatccactacggtcatagctgcctagtccccgtccaggtcagcaccgtcccctgcctttacgttttcgttgacatctccatcgacgtccaccgcctcgtccgcactgtcgaactcagcctcaatcctacatcgtcctcgccggaacaatccaattcgcgtccgcgatcagagcggccaaacccgaactggaaaatcgtgggttcaaggtcctgattccccaatcgaagccattgtcggctggagaagtcctgggttgcacggccccaaaggtcaaggaaacagtggtggtgttcgttgctgacgggcggtttcatctggaagcattcatgatagcgaatccagggataaaagccttccgatacgacccatatatcgggaagctatttttggaggagtacgatcacaaggggatgagagagtcaaggaagagtgcggtgtcgaaggccaaggaggtcaccaactggggagtcatattgggaactttaggaagacaagggaatcccaggattctggataggttggagaagaagatgagagagaaggatttcacttatactgtcgttttgatgtcggagattagtccggcgaggattgcattgtttgaggactctgtggatgcttggattcagattgcttgtcctcggctgtccattgattggggtgatgcgtttggtaagccgcttctgactccgtttgaggccgagattgctttgggatatatcccgggttggtgggagagggtaatagtaattcgggtgccggccgtacagttttagggtttaaccagtggcttatatcgaaccctaatttcgaccacaccgacgagaccctttcattcttcgtcgattacttcggccgccggaaggatttcaaggcgacccacgatgtcattgttagtgtacatggcgttgcagggtctaaaaccctggcttccgccattgatcggcttgtgagggctggtagacccactcaagcagtttcgttctttgagaggatggagaaggattacggcctcaagcgagaaaaggaatcgcttaggttggtggtggagaagctttgtgaaaatgggtttgctagttgtgcagagaaaatggtgaagagcttggcaaacgaattcttcccagatgagtatatctgtgatacgctgattaagggttggtgtgtggatgggaagctcgaggaagcgaagaggttagctggggagatgcatagaggaggttttgagattggagtaagggcctataatgcaattcttgattgtgtatgcaagctttgtagggaaaaagatccttttcggcttcattcggaggctgagaaggtgttggtggagatggaccttaatggagttccaagaaatgtagagactttcaatgtgttgattaccaatttgtgtaagattaggaagactgaggatgcaatgaagctgttctacaaaatgggtgaatgggggtgttacccaaatgcaaatacttttcttgttttgacaaacagtttgtatcaggcagctagagtaggagaaggtgacgaaatgattgacaggatgaagtctgctgggtatggagaagccattgacaagaaagcttattatgggtttttgaagattttgtgtggaattgagagaattgatcatgctttgagtgtttttaggaagatgaagaaagatggctgtgaacctggagtcaagacctatgatttgttgatgaggaagttgtgtgctcataaccgagttgagaaagctaatgccctattcaatgaggctgtaagtagaggaattgaattgacacccaaagcttatcaggtggatccaagatttatgaagaaaccaaaggctgcgaagaaggagaagaaaagagagacattgccggagaaaatggcaaggaagaggagacgcctcaagcaaatccgattgagttttgtaaagaaacctaaaaagatgatgcgccgttcttgtagaggccaaaatgctaacatccgcaagagccaacatgcctggacaactgcaactgttgaagacatatttttgccaattgaagcttaccacctctatgaccgccttgggaaacgtattcctcatgaaaagagattttccattccccgaattccagcattaattgagctctgcattcaagctggtgttgatatccctgggtttcccacaaaaaggagaaggaagcctatcatccgcattgggaagagtgaattcgtggatgctgatgaaagtgaactaccagatcctgtccctaaagctcctgagcaactgatattaactgaaatacctgattcagaagtaataggcccgactgatgaagaagaaacaaccttgcttgctgaggaaacactccgagcgtgggagcagatgaggagaggagccaagaagctaatgaaggtgtattatgtgagagtttgtggctattgccctgaggtgcatgtcggtcccagtgggcacaaggcacagaactgcggcgctcataagcaccaacaaaggaatgggcagcatggttggcaggcagccgtgctcgatgacttgataccgccaagatatgtgtggcatgttcctgatgttaatggaccaccattggaacgggagctgaggagcttctatgggcaagccccagctgtagttgaaatgtgtatgcaggcaggtgctgcagtgcctgaggaatacaaagcaaccatgaggttggatgtggggatcccttcttcacttaaagaagctgagatggttgtttgagctctctcctccttccgtcagacccgcctcgccttcgccgctgccaagcacaaccagacccaccaatcctcatccgcctcctcctccaacgccgatggcaccgccgacttctttgcatccatcggcgacgacccactcgccgccgctagtggtcagctcatcgtcggcgttgagagccgatatcgggtcgtataccgactcgtcaacagcatctatgttctgggaatcaccaccgccgaccacgacaactccatcaatgtcttcgagtgcatcaacgtcgttaatcaggccgtcagcgtcatcgtcaccgcctgtcgcggcgtcgacgtaacccccgagaagctcagccgtaagtacgccgagatctatatggccctcgacattgtcctgaggggagttagcaacatcagactcgccgcaatgctggcttcgttgcacggagatagcattgccaagatggtgcattcggccatcgacactgagaacaagattcgcggagccgaaagttggaggtcagtggaggggcactccgttgagcaccaggcgagcattgacgcgttctctaatgtgaggttcgaattgcctcccgagacgattgcagcaggggatgaggtggctgcgagcatagctcctgtggtgcagagcgatcaactggatcagaagcaagagaaggacgaggaaagtgaagcagagaaagacccatttgcggcgagcgataagattaatcagcctgaggcgctagttggtgggttcaagaaggataaggattcggatgtatccaaggcattggctggtcttgacgtgacaacattgccacctgcggaggcgacccaatcgacgcacattgctgttgaagggtttgaaggagagtatggtggaattgagtttggaaatgagcaagcttcacttggtgaaacttttgaaggattcagtgacgcttggggtggaggattggacccctctgattttgttggtacgacgaaagttaagaaacagcaaggtcttggtgggcttgaattgctacagaccggagctgatcagctgatgctgctgctagtggtcaagcaggtactccacttgataatctggtgaagtctactgaaatgaagggccccgagatgtacatttccgaagagattagcgccgagttcagggaatcattgcttgctagagttggattaatgggtgttgtttatttgaaaactttgcctcccaaagcttctggtgataaagaaactgagttttcattccgggttgagggtacaagcgcagttaagagatttgttatgcagagttctcgggttagtagtctcggcaatgggatgtttcatgtgaggaccgcaacttctgaagaacctttaccaattttgaagtatagtttgctaccaagatcaacacctttgcctttgagggttcgtcttataaaacgtcagagtggaaccttattgtctgttatgatacagtatgtatcaaaccctgatttaccagcaccattgaatgatgtgacatttgttttgaagctaccagttgacccttcattgctgaaggtttcgccgaaagcaatcttgaataggcatgagaaagaattgaaatggcatgttccagaaattcctttaaagggctctcctggacggttaagggtgaggatgcctgttgaatctgaggaagatatgaccgtgtcgtcttttagaagtaatagcttcccgcgtagccgaattagtgcattcttcactcgagggatattgaaaagactgaaatccattgtggcaattgggctgattgttggtatgattttgggatttttggttggcttcatttttttctcctataagattggagttgaagggaaagacgcggttatttcattaaaactacatgtagaagaaagcaattacgcagagaaaattggtattaagcagtggatggatgaaaatgatctgcctggaatggtagatagctacacaaccaagttttatgagactgtatggcaacagatagatagtttggcaatgcagtataatatgacagaatttgttaccgggattaagcattttgtgattaaacgacaggttaactcttcagtgtcttccacagccttgattagcccatcaccatacacagagaagcttttaagtttaaggaatcgaattagtaatagggaatggggtcagatttataccgagatggatgccattgtcagagaactaataatcagcagagaggatttggttgtaaaggcgaaagggtttgctgttcaagggttaaatgtgtcacagcgtgtcttacttagtagtacatcaattctaggaggcagcgcaaaacttatgttctccattggacattccatcatttctggagcagctgaagttttcaactttgtttctcagttaatggtattcttttggttcttgtattatcttatcacaacagagtctggtggagtgaccgaacaagtcatgtctatgctgccaatcccaaagtcgacaagggttagatgtgttgaagtacttgataaagctatttctggtgttcttttggctacagctgagattgcatttttgcagggatgtctcacttggcttttgtgcagattattcaaaattcatttcttgtacatgtccacagttcttgctatcctcagctcattgttacctatatttccacctttatttgcaactattccagcagcagtgcaactagtgctggaaggtagatacattctagccatcatcttagccattattcaccccttgcttatgccaatcttcatcaccactgagtctctgcactccatcctctcgcatcgcactctaattgatcacttccagtcctctctccccacagtctcagcctccctttgcaccccaatccgccaaagccatgcaatttcatccacttcctctctgctcctcatgccttcttggtcctcacccccttctctcccttacataggcgtcaagctagtcacctacttccctcaaaattccaccttgaatttaccaagcatccacgccagttacgttctcttcagctccacaagtggccaaaccttagcttccatggatggaactgaactgaccctttacagaacctcatgcgtatccggcttagcttcaagaattctgtccagaaatgacagcaaagtcctcgtgatgatcggcgctggcgctttggcaccacatctgatcaaagcccatctcgtagcaagacccagtttgaagaaagtcataatctggaaccgcacggtggaaaaagctagaaacttggcagagaaattgcaaggaagtgtggggcttgatggggtgagtttcgaaagcattggttgtttggacgaagtgattgaaatgggagatatagtgagctgtgcaacgaattcggaggtgccgattgtgaggggagagaagctgaagaaaggagcacatttggacttggtgggttcgttcaagcattcaatgaaggagtgtgatgatgaggcaattaggagaggaagagttttcattgataatgaggctgcgttggtggaggctggtgagttggtcggtgcttttgagagagaggtcattgttaaggaagacattggaggaaatttggcggagttgataagtggagagaaggctgggagaagaaattctgaggagatcactgtgttcaagtctgttggatcggcggtggttgatattctggcagcccagttggtgtatgaaactcaacttcaacagcttcgcttgcctcccaaatatgcaaccacatagcctccatcttctccaaaccaacccacccccacccaccagttttggacgtcttggtttcagagctttcttctacagcggctcttaaaggccgggtcttcctcttcggtgtgggccgggagggcctcatgctcaaggctctctgcatgcgcctcttccacctgggcctctcggcccacttcgtcttcgacatgaccactccccctattaccaccaacgacctcctcatcgcctccgctggccctggcggattctccaccgtcgatgctatatgctccgtcgctcgatcctacggtggcagagtgttgttacttactgctcaaccggagtccggatcgtgtgtgaagcacgccagtgtagtaggctacgtgccagctcagacgatggcgacgattcggatggtggagcggagaaatctcggccgttgcttccgatggggagtgtgtacgagggggctttgttcgtgctgtttgagatggtggtctacaaattgggtgaagcactggatcagagccccgaagccgtacgagctcgccacaccaatctggagtgaagattattggggaaagtggcattggtcacaggtggagcctctggtattggagaaagcattgtgcgcctattccaccaacacggtgcaaaagtttgtttagttgatgttcaggacaaccttggtcagcatgtctgtgaaacccttggtggtgaccaaaacacttgttacttcagtggtgatgtcacaaaagaggatgatgttcgtcgtgcaattgatttcacagttgataaatatggcacacttgatatcatggtcaacaatgctgggatatcaggttcaccctgtaatgacatacgcagtgcagagttatcggagtttgagaaggtacttgatttgaatgtgaagggagtcttcctgggaatgaagcatgcagctcggataatgattcctgcaaagaagggagctatcatttctctttccagtgtagcgagcaccattggaggccttggtccacatccatacacagcttccaagcatgctgtgttggggctcaccaagaatgttgcagctgaattaggacttcatgggatacgtgtaaactgtatcgctccatattgtgttgcaacaggcttggctttggctcacttgcctgaggatgagagaactgaggatgccaaagcaggttttcgtgccttcgtggggaaacatgccaacttgcagggagtggaattgacagtcgacgatgtagctaatgctgtactctttttagcaagtgatgaatcaaggtatataagtggtgcaaatctcatggtcgatgggggcttcacttgtgtgaatcactccctgcgagtctttagaaaaaacccttctttatctgagcagctcaggcctttaaccaaaaccactctctctgacgctcccaaagaccaagctaatctcttgtccaagccaaagtcgacttgggttaaccccgctaagcccaagcgctcggtaatttcgcttcagaggcagaagcgttcttcccattcttacaatcctcaggttagagacctcaggcggtttgcacagaagctcaataatagttatatatctgaagctggttttgtctctgctcttgaagaaatcccacacccactcactagagataatgcgcttctgttgctcaacagtttgaaaccatggcagaaaacccatatgttctttaattggatcaagacccagaagttgttccccatggaaactatattctataatgtggcaatgaagtctctgaggtttgggaggcagtttcagctcattgaaggccttgctaatgagatgataagcaatgagattgagcttgataatattacttactctactattattacttgtgctaaaaggtgcaaactttttgacaaggctgtggagtggtttgagagaatgtacaagaccggtatgatgcctgatgaggtgacctactctgctattctagatgtttatgtcaatttgggtaaggttgaggaagtgcttagtttgtatgaaagaggtagagctagtggatggaaacctgaccctataacattctctgttttgggtaagatgtttggtgaaactggtgactatgatggcatcaggtatgtcttgcaagagatgaagtctcttgaggttcagccaaatgtggttgtgtacaatacattgttagaggcaatgggtaaggctgggaagcctggtttagccaggagcctgtttgaggaaatgcttgaatcgggtctaacaccaaacgagaaaacattaacagcgcttgtcaaaatctatggcaaagccagatgggctcgagatgctatggagttgtgggaacaaatgaggtctaactcttggcctatggatttcattttgtataacacattgttgaatatgtgtgcggatcttggattggaggaggaagctgagaagctcttcgaggacatgaagcagtcggagcattgtaggcctgatagttggagctacacagccatgctcaacatatatgggagtggagggaatgctgacaaggcaatggaattgtttgatgaaatgtctgtggtgggtgttcagctcaatgtgatgggttgcacttgtttgattcagtgcttgggaaaggccaggaggatcagtgacacggttagagtttttggtatttccattgaacgaggagttaagccagatgacaggctctgtgggtgtttactctctgttgtgtcattgtgtgagaatgaagatgatgaagataaagtggtagcttgcttgcagcaggccaatccaagattggttgctcttgtcaaacataaatatttgggttatatccaggtttacacaacaagacagcggacgaatggtgcttggatgttcgatctctatccgtgggtgcggctcacactgcactggaagagtggatgggaacactatgcaagattgttcagcggaaagaggcattgccagagatgttttcagctcaaactgggactggaactcataaattctcacaaggactaggcagttcatttgctgctcatgtgagaaaacttgctggggccagcagccttgcaccagatctacaagcacaaattgatgagacactggaagagataactcctcgttgtgttttggaactcttaggcttacccctggatgatgagtatcgatcaaaaagagaagagggcctccatggtgtccgcaacattttgtgggctgttggaggagggggagcagctgcaattgctggaggattcacccgtgaagatttcatgaatgaggccttcttacgaatgacagcagctgagcaggttgatctatttgcagccacgccaagtaatatcccagctgaaagttttgaagtttatggagtggcacttgcacttgttgcccaagcttttgttggtaaaaaacctcatctcatccaagattctgataacctattccaacaactacagcagactaaggtaacagctctaggaaacactgactatacatccagcaaaaaccgtgagatagactttgctttagagagaggtctctgttcactgcttgtaggagagcttgatgagtgccgatcgtggttgggcttggacaatgagaattcaccatacagaaatccttctgttgtagactttgtcttggagaactcaaaggatgatgatggcaatgatctccctggtctttgtaagttgttggaaacatggttgacagaggtggtatttcctagatttagagacaccagagatatacagttcaaacttggagattattatgatgatcctactgtccttagatatttagaaaggctggagggtgctaatggttcacccttagctgctgcagcagccatagttaggattggagctgagtccgggttctccaacatctctcgacccggttgagttccagttggccgagaagtatcgggctgttccggcctcactctggcactcccttctcaagtctctatgctcctcttcctcctctattggtctggcttatgctgtcgtttcgtggctccaaaaacataacctttgtttctcctacgaattgctctactcgattctcatacacgcgctcggccgctccgagaagctctacgaggcgttcttgctctctcagaaacaatccctgacggcattaacatacaacgctttaatcggtgcttgcgctcgcaacaatgacctcgaaaaggccctcaatttgatgtccaggatgcgccgagatggtttccaatcggatttcgtcaattacagcttaataattcagtcattaacgcgtacaaacaagattgattccccaattctgcaaaagctttatagagaggtggaatgtgataagattgagcttgatgggcagctactgaatgatataatcgtgggttttgcgaaagctggggataccagccacgctatgcattttctagcggtcgctcaggccactgggttgagccccaagaccgcatctttggtttcggtaatatcggcattggggaattcaggtaggacagtggaagctgaagctatatttgaggaaatcaaagaaggtggattgcaaccgaggactcgagcatataatgcacttcttaaagggtatgtaaaggcaggctctttgaaagacgcggaatccatcgtgtcggagatggagaaaaatggggttgcaccagatgaacacacgtacagccttctaatcgatgcttatgcaaacgcgggtagatgggaaagcgctagaattgtgttgaaagaaatggaagctagcaatgtgcagcctaattcctatgttttcagtaggatcttagctagttatcgcgatagaggggagtggcaaaaatcgtttcaagttttgaaggagatgaagaatagtggtgtacgacccgatagacatttttacaatgtgatgattgatacttttgggaaatataattgtcttgatcatgctatggctacgtttgagcggatgctatctgaggagattcaaccagacacagttacttggaatacgcttatagactgtcactgcaagtctggacgccatgctagagcggaggagttgtttgaggaaatgcaggaaagtgggtgctcaccttgctccacaacatacaacattatgattaattcttttgggcagcaggagagatgggatgagatgaaaggcttgttagggaagatgaatagtcatggtttactgcccaatgtcgttacatacacaacactggttgatatatatggacagtctggcagatttaatgacgccatagaatgcttagaagtcatgaagtctgcaggattgaaaccatcacccactatgtataatgccttgatcaatgcctatgcacaaaaaccaaaattccaaaattggctcaaacccacctcacggaacagccccaaagttcaatccctcatgaagaacctcactgttctcgagcgagctctcatcggcgcggccggtggcggcattgccggagctttcacgtacgtgtgtctgcacccacttgataccatcaagaccaagatgcaaaccaaaggggcatctgagatttacaagaacgcattcgacgctatggtcaaaaccttccaaagcaaaggcattctcgggttttacagcggcgtgtcggctgtgattgtgggctcgaccgcttcgtccgccgtgtacttcgggacttgcgagtttggcaaatcgattttgtccaaatttgagagctacccatctgtgcttatacctccaactgccggagcaatgggcaatattgtgtcgtcggcgataatggtgccaaaggaattaattactcagagaatgcaagctggggcaaagggaaggtcgtgggaggtgttgttgaggattttagagaaagatggtgtactgggtttgtacgcaggctactctgctacattgcttagaaatttgcctgctggggttttgagctattcttcgtttgaatatctgaaagccgccgtcttgactagaacgaagaagagcaatttggagccaattcatagtgtgttctgtggggcattggcgggtgctatttcagcgtccttaacgacgccgcttgacgtggttaagacgagattgatgactcagggtcatgtggaggccgtgaataaggtgtctgctgctatgtacactggggtttcatcgactgtgaagcagattttgaaggaagaagggtgggttgggctgacacgtggaatgggtcctcgagttcttcacagtgcttgtttttctgcactgggttactttgcatttgagacagctaggcttgcaatattgaatcagtatcttaagcagaaggagttgcaagaattctctgtt---------------------------------------------------------------------------------------------------------------------------------------------------------------------------------------------------------------------------------------------------------------------------------------------------------------------------------------------------------------------------------------------------------------------------------------------------------------------------------------------------------------------------------------------------------gtccaagaagctctcaaatttctcaacaccctcttcacctctcaagtcctttgccttggccggtcgcagcctcacgaaactcacagagaccctgaaatgggcaactcacccacaacccccacctcccattcccatcctcaccgccgacagcaccgacccaccatcccttcaccgcctctgcacccaaacaaagctcatcctcaactgcgttgggccttttcgcctctacggcgagcctgtggtcgctgcgtgtgttgaaaccgggtgtgattatttggatatatgtggggagccagagttcatggagaaaatagaggctaaataccatgagaaggcggtggagacgggatctttgatgatttctgcttgtgggttcgactctgttccggccgaattgggtctgatgttcaattccagccagtgtattggtccggtgaaccgagtcgaggcctacttgagcttggagtctgacaaaagggttgttgggaatttcgcgacgtatgaatctgctgtgttaggttttgctaacgcgaaccaattgcaggagctaaggcggtcacgacccaaaagagctaggccagcgattcctgggccttctcctcccaaagggccaactatagaacaccagaagaatattggtctttgggctgtgaagctaccttcagcagattctgttgttgttcgaagaacgcttgcaactctgacagaaaacccccaaggtcttcctgggttgaacgagagtgccgagcaaattgaaaagaggaaagctttttggtcgacagtgaagcctgcacattttggtgtgaaaataggctctaaatctctgttgggcatctttcgtatcatgacagttggaatattcatagggctcttgggtagatttgcttttggcaggtggctcctcttaacatttccctcatttttcagccttggatggttcaagaagaaaggcccttcagaggatgaggtgagaagtgcctcatttaagatgtggtttataggacatggtttcaccgacatcagtcttatttcacaaggaaattcaaaacctgatatggaagtagtaacaagagtgatgggacctgagattggctatgtgaccacgccgataattcttctccagtgtgctctcattgttctgaaccaacgtgataacctaccaaagggaggagtttacacacctgggattgtatttggtccaaccgatctccaagaaagactccaacagaatggaatatcatttgatgttatctcaaagcagttaaccaagctgaaagacggaattgcaatcggctgcgcgttcaaccacgcgatcctggatggaacatccacgtggcatttcatgagttcttgggctcagatctgcggtggatcctccaaaatttcgaacccacccttctacgaaaggacaaaatcccgaaacacgcgcgtgaaactcgatctcccggccggatccgtcgatgagagagagagtcttcaagttctcggaagccgccatcgacaagatcaagtcagaactcaacgcatcggacggctcaaagccgttctcaacattccaatcactctccgtccacatctggcgccacgtcaccattgctcgcaacctgaagcccgaagacatcacggtgttcaccgtcttcgccgattgccggaaacgagtggacccgccgatgccggacagctacttcggaaacttaatccaggccatcttcaccggcaccgccgccggactactgctggcgaatcctccggagttcggagcgtcgatgatccagaaagcgatagagatgcacaacgcgaaggccatagacgagaggaacagagactgggagagcaatccaaagatattccagttcaaggacgccggaacgaactgcgtggcggtcggaagctcgccgaggttcaaggtctacgaggtggatttcgggttcgggaagccagagggtgtgcggagtggctgcaacaacaggttcgacggcatggtttatctgtaccagggcaaggccggcgggaggagcatcgacgtcgagattagcttggaagcttctgctatggagaggttgcagaatgacaaggacttccttctc------actgtttccgaggcctgttcatcttctttgaagactctcaagttgttggattgttacagaattggggatttgtcgatatcaaacttgggcagattctgcaaaagtcttgaaactctaatcgttggtggctgtcgggatatctctgattattcaataaaatcacttgccattgcttgtaagaatagtctgaagaacttgcgaatggattggtgtttaaacatttcagattcttcattaagctgcatcctcactgaatgtgtaaacctggaagctctggacattgggtgctgtgaggaggtgactgatgttgcctttgagggtctaataagtagagaaaatgagttagctttgaaggttttgaaggttagtaactgccctaagatcacagtggctggcattcgaatgcttttggacaaatgtgactct------------------------------------------------------------------------------------------ggaaatgctgctctggtatttttcacgagcagggtggctgcagctgctgcagctcagtgtctgcatgcccaaatggttgacaaatggacagtcattgaagctccagagcctcgtcaattactgtggaaaaatcttaaattcaagttttttgagagggaagcgcgacaatatattgtggctgttatcgtggctctgaccatattgttttacatgattccaattggattgatctctgcattcacaacactagagaatttggagaaacttcttacatttataaagccaatagtggacaaggcggcaattaggacaattcttgaagcttaccttcctcagcttgcactcataatatttttggctttgctgcccaaatttcttatgtttttatcaaaggctgagggcataccttccgagagccatgcagtgagggctgcttctggaaaatatttttatttcacagtgttgaatgtttttattggagttacagtgggtggaaccttgtacaatacattcaagaccattcagaagaatccggacgaacttgttaccatactagcaaatggccttccgcccaatgcaactttcttcatcacctttgtggctttgaagaagacggggaccctcactgaaggaaaaccttctgtttctgctgtgacttcttttgtttataaagaatcagaaattcttcaaatcgctgctgctgtagagaatacagcttcacatccaattgctaaggctatcataaacaaagcagaatcattgaatttgaatgtcccaatcacaagacaacaattagcagaaccaggttttggaaccttagctgaagtagatgggcgtttggttgctgtcggtgccttagaatgggtgcatgaacgattcgagaccaaaatgaatgtctctgaccttctgactctggaacatactattcgtcaatcatctggagtgacatattccaattactcaaaaacaattgtttatgttggacgtgaaggcgaaggcattattggtgctattgcaatatctgatagtttgcgccatgatgctaaatttactgttactaggtcaattggtgaccttcctccggcgttgatatccgaaattctgaatagccttggtccaaaagagcttggtataatttcatgtgtatcaacatatctgtgtaggcttgcatctgagcattacgtttggaaggaattctattgtgagaggtggggccttccatcaatcccagcacatttggattcagaatcccttgagaagtcatggaaggaactatttgtggaaagggagtttagaagtaagacttttttgggacgttatagcatagatgttctctatggacacactgaagctgttcgcacggttttccttttggcttcagcaaaactcatatttacttcaggttatgactcagttgttcgaatgtgggacatggaagaaggtttggccattgcatcatcacgtccacttggttgcactattcgtgcagttgcagcagatacgaaacttttggttgctggtggtactgatggctttattaactgttggagagcagtggagggtcttcctcacttgtttgaaattaggggtcctcataaccagagtatcgagtttcgtttgtgggagcatgagggtcctataacttgtcttgctttggatttgaccaagatttatagtggatcatgggacatgactgttagattatgggatcgatcttcattgaagtgcttaaaggttttaaggcatagtgactgggtgtgggggctagtccctcgtgatactacagttgctagcacatctggttcggatgtgtttgtgtgggatatcggtagtggggctttagtgactgtcattcataatgctcatgttggtaacacttactctattgctcgaagcctctctgggaatttcctttttacaggaggagaggatggtgcaatacgcatgtataaaatcataagcacttgtcttgagactaatgttttgcaggtagcaacatggattcctcactcgggtccagtgtattccctctcgtttgaatttccgtggcttgtttcggcttctagtgatgggaagctgtcactagttgatgtgagaaaactgcttaggaccagcaagcaggctgtaggaaggaacgagtggagcagggtagtgtggagcctccacagaggatgttacatggatttggtaacaatctgttctctgtgaacattggtgctgatcggattgtatgtggaggcgaggagggtgtggttaggatctggaatttttcacaagctttggaaattgagcagagggtccgtgccttaagaggaatacgattggaaaataggatgaggagacgtaagctccaattagagattggtaataaaggtggccgaagtgatcaatgttcagtggcagccaagaagaattcaattaacggggataggaatggtgtttggtataataaacgagggatgagtggcaagctgaaggcataagtgctcaacgaaggtgttggtgctgattttgtgcagaaagagaaggttgttccacatggctttggttcacaggacgttggtttaaggtgtgctagtttggatggagatgctgatcggcttgtatattttactgtactatcagaaagtggtaataagattgaactagttgatggggacaagatattatctttgtttgctgtattcatgaaggagcaactaagcattcttaagaatggagcttctaaattgaatgatgattatccatgtcatattggtgttgtacaaactgcttatgcaaatggagcatccacagattttctgaaacagcaaggcctagaagttgtttttactccaacaggagtgaaatacctgcatgagaaagctgctcgatatgatattgggatctatttcgaagcaaatggtcatggcaccattttgttctcggagcttttcttatcctggttggaggccacgaataatgagctttcatctgtttccaaagaggttcagaacaacaaaaggctgctttgagactattggcggtgagcaagttgatcaaccaagctgttggagatgctttgagtgggatgctcttggtggaggccattttacgacacatgggatggtcaatacatagatggaatgagctttaccatgatctacccagtcggcaccttaaggtgaaattttcctaaaggccggtgtttcatacgaccatcggggacagaagatgttatacgtgtatatgcagaggcgctgacacaggatgaagcagacaggctagccaaatctgtagcaaacctggtggataagttccttggtttggttgaagagcttcgcgacaaagacacgtacaaaactttatgtgaggacctcgaggacgccaacattttcatcgggtctttgatttttgtggaggaacttgctctcaaagtcaaggctgcggtggagaaagaaagggataggcttgacgcagtcttggtgtttccttcaatgcctgaagtgatgaggcttaacaagttgggttctttcagtatgtcgcagctcggacagtccaagagcccatttttccagctcttcaaggggaagaagcagtctgctgggtttgctgatagtatgttgaagcttgtgaggactttgcctaaggttttgaaatacttgcctagtgataaagctcaggatgctaggttgtacattctgagtcttcaattttggcttggtgggtcacctgataatttgcagaatttcttgaaaatgatagctgggtcttatgttccagctctgaaaggaactaagatggagtattcggacccagttttgtatttggatagtggaatctggcaccctttggctccttgtatgtatgatgatgtgaaggaatacttgaattggtatgatactaggagggatgccaatgagaagcttaagagtcagaacgcaccaattattgggttggttttgcagaggagtcatattgttacaggagatgaaagtcactatgtggcagtgattatggaattggaggcaagaggggctaaagtgataccactttttgctggtggactagacttttcagggccggttgagaggtttttgattaatccgatcactaggaaaccttttgtgcattcggtaatatcgcttactggttttgctctagtcggaggaccggcaaggcaggatcacccgcgggctatcgaggctctgacgaagcttgatgttccttatattgttgcattgcctctggtgtttcagacaactgaggagtggctaaacagtactttggggctgcatccaattcaggtagccttacaagtggctcttcccgagctcgatggaggcatggagcccattgttttcgctggtcgggatcctagaactggaaaatcacatgctcttcacaagagggtggaacaactgtgtaccagggcaatcagatgggctgaactgaagaggaagtcgaagacagagaagaagttagcaatcactgtgttcagtttccctccagacaaaggcaatgtcggaacagctgcctatcttaatgtctttccctccatcttctcagttttaaaagaactcaaaagagatggttacaatgttgaaggccttccagagacttcagaagcattaattgaggaagtaattcacgacaaagaggctcagttcagtagcccaaacttgaatgttgcttacaaaatgggtgtccgtgaatatcaaagcctaactccttatgctgctgcattggaggaaagctggggaaaacctcctgggaatctgaattccgatggagagaatctcttagtatatgggaaacagtatggtaatgtcttcattggggttcaacccacatttggctatgagggtgatcctatgaggctattattctcaaaatcagctagtccacatcatggctttgctgcatactattcatttgttgaaaagattttcaaagctgatgctgttcttcattttggtactcatggctcgcttgaattcatgcccggaaaacaggtaggaatgagtgatgtatgttaccctgacagtctgatcgggaacattcccaatatttattactatgctgctaataacccatctgaagctaccatagcaaaacgccgcagctatgctaataccatcagctacctgacccctccagcggaaaatgcagggctttacaagggccttaagcagttgagtgaactcatctcttcttaccaatctctcaaagacacagggcgtggtccacaaattgtgagctcaatcatcagcacagctaaacaatgtaatcttgacaaggatgtggaactacctgatgagggggaggaaatcacagcaaaagaacgagatcttgtggttggaaaagtttattccaaaatcatggagattgaatcccgtcttttaccttgtggacttcatgtgattggtgagcctccatcagccatggaagcaatagcaactcttgtcaacattgcggcactggaccgttctgaagaggagatattgtcactcccatctatattagctaagacagtgggaagagagatagaggacgtttatagagggagtgacaaaggaattttgaaggatgtagaacttcttaggcaaataactgaagcatcacgtggagcaattacagcttttgtggagcgtacaacaaataagaagggtcaagttgttgatgtaggtgataaactcagctcgatccttggatttggtattaatgaaccttgggttcagtacttgtcaaacactaaattttaccgggcagacagggacaagcttagaacattatttgagttcttaggagattgtttgaagctaattgtggctgacaatgagttagggagtttgaagcaagcattggagggaaagtatgtggaaccagggcctggtggagacccaatcagaaacccaaaagttttgccaaccggaaaaaatattcatgcactggatccacaagctatacccacaacagctgcaatgcaaagtgcgaaggttgttgttgagaggttaattgagaggcagaaggctgacaatggaggaaaatatccagagacagttgcacttgttttgtggggcacagacaatataaagacttatggtgagtccttggctcaagttttatggatgattggtgtattgccagttgctgatactctaggtcgagtcaaccgagtagaaacagtcagtttggaagagctcggaaggcctaggattgatgttgttgttaattgctcaggagtgttcagagacctctttattaatcagatgaaccttcttgaccgggcagtgaagatggttgctgaactagatgagccagcagaaatgaacttcgttaggaagcatgcgctggaacaagcagaaaccctcggaattgacattcgagaagctgcaacaagggtcttctcaaatgcctcaggatcctactcttctaacataaaccttgctgttgagaattcttcatggaatgacgagaaacaactgcaagacatgtatttaagcaggaaatcttttgcttttgatagtgatgcccctggtgtaggaatgactgagaaaagaaaagtttttgagatggctttaagcacagctgatgcaacattccaaaatcttgactcctctgagatctcgctcactgatgtgagtcactattttgactcagacccaaccaatctggtacagaacctaaggaaagatgggaagaaacccagtgcatacattgctgacaccaccacagcaaatgcacaggtacgtacactttctgagaccgtgcggcttgatgcacgaaccaagttattgaatcccaagtggtatgaaggaatgatgtctagcggatacgagggtgtacgtgaaattgagaaaaggttaactaacacagttgggtggagtgcaacttctggtcaagttgataactgggtttatgaagaggccaacacaacattcattcaagatgaggagatgttgaataggctcatgaacagcaacccaaattccttccggaagatggtgcagaccttcttggaggccaacggacgtggctattgggagacttcagaacagaacattgaaaagttgaggcagttgtactcagaagtcgaagacaaaatcgaaggaattgaccggtaaatggcggtcgttgaccctcactcgttcaccgattcaactcacccattcgccacccacgtctacctctctctctacctcgacttcccttccttgaccatccacggctcggccctcatttctctctcgagccctcacaccggacctctctccctcgacactcgctctctcaccattcactcagtcctcgaacccctttccaatactccgcttcaattctcgctctctgctcccgacccaatcaaaggcagccacctctccgtttccctctccaaccactcctcggtcctcatcgtttactctacttcgccttcttcctctgctctccaatggctttcgccgccccagacgttcaacaagacctacccgtttgtctacacccagtgccaggccatccacgcgcgctcagtcttcccctgccaggacacaccggcggcgcgtgtttgctacagcgcgcgcttgaacgttccacaccagttgtcggcggtgatgtcggctcgtcacatcgagaggcgtgctccgatcgctctcgaggctgcggagctggtctgcggcgattcgttgtggtgcgcggaggggagggtggtggaggagtttgcgatggagcagccgattccgccctacttgtttgcgtttgcggttggggagattgcgttcagggaggtgggacccaggacgagggtctatgcggagtcggtgccggcgctgctggactcggcggccagagagttcgcgggcacggaggatattattaggcaaggggagagattattcggaccgtacgagtgggaacggttcgatttgttggtgttgccgccgagcttcccgtacggtggaatggagaatccgaggatggtgttcttgactccgacggtaattaagggcgacgctagtggcgcacaggtcgttgctcacgagcttgctcatagctggactggcaatttgatcacaaacaagaacaatgaacacttttggttgaatgagagttcaagtctattgacactgaaacctttcttcattttctgaaaacaaacattcctggagtagaaaatgacattgacttagaattgtggactgagggtgttggtatccctccagatgcctatgaaccggtttccagtttatatacaaagattgtgtcgcttgcaaatgactttaacctgggtaggatgccaagggaggatgaagttgctgattggaaagggcaggaatgggagctctacttggagagcttgcccaaatctgttgaagcttcacagatcttatggctggatgcacactacaggctatcagaatcaaaagattacgaggtgaaggtggggttcctccaactggcaatttcttcaaagtgcaaagattactacgcagaggtggaaaaaactctgaaggaagttgggaggatgaagtaccttcgtccactgtacactgcccttgttcaaggcactggaaaggaagaagaaaaggtatttgccaaaagggtatttgctgaggctcgtgaaagttatcaccctattgcacaaggtgttgttgagtccattctcatcaagcatgtgtgatacaggcataggttgccaggaggtagccctctcacaagggttgcccaagtcctggttgctgccttcaggaagagaaaagcctctttctctagcagtgagttaataggtttgtatgaggttcctggtaaacaatctgctataaagggtagtggaaagatagctcatactgaggatttcagatgtttggacaaagcagcgctgcaactgaaagaagatggtgctgatccaagtccttggaggctttgtactgtgactcaagtagaggaagtgaagattctactgaaacttattccaataccggcttgtacaataattcttagtatgatcttaacagagtttcttactctctcagtgcagcaggcatatacaatgaatacccatatgggtcgtctgaaacttcctgtaacatgtatgccagtgtttcctggtctcagcatatttctcatactgtccatctattactcaactttcgttccactgtcccgacgcatcactggtcatcctcatggtgcttctcagcttcagagggtaggaattggtcttgcaatttcaattctatctgtggcatgggctggtattttcgaaaggtaccggagaaactatgctataaagcatggatacgagtttttgtttttaagtcaaatgcccaacctaagtgcatactggttgcttatccaatattgcctgataggcattgctgaagtgttttgcatagtagggctgttagaattcctgtacgaggaagccccagatgccatgaaaagcataggatcagcctacgctgctctagccggtggtttgggttgctttgcagcctccatactgaacagcattgtcaagtccatcacggggaatccagagaaaagccagtcctcatggctgtcccagaatattaatactggtagatttgattatttgtactggctgcttacagttataagtctaatcaatttctgcatttttctatattcggcacataaatctggtgagtccaccactaccgtcgactggatggccgactccttcaacggtggatctctacgccgcgtcgacctccataccggtaccaacggctgggcctcaccacccggtgaccttttttctctccgagccaagaactactttacaaagcgactgaaatctccctccggcggctatttactctcaccggccggtatggactggctcaaatccactactagactcgataacgtactcgctcgtccagataaccgcgtggcagcttcgcttcgaaaagcgcaagctcaagggaagtggcttaagagcttcattttcgctgtgaatctccaagtccctggtaaagaccatcacagtgcagttttttatttcgcaacagatgacgtcgttcaaccgggttcgctactttaccggttcgttaacggcgacgacgctttcaggaaccaacgttttaaaatcgtgaacaggatagtgaaagggccgtggatcgtgaagaaagcggtgggaaatcacagtgcgtgcttgttggggaaggccttgacgtgcaattaccatagaggaccaaactacttggagattgacgtagatatcgggagctcggcaatcgcgagcgccattttacacctcgctttgggatacgtgaacagcgtgacgatcgacatggggtttcttgtggaggcgcaggctgaggatgagctgcccgagaggttggtgggtgctgtcagggtttgccagatggaaatgtcgtcggccaccgtggtggcacccattaggggcattctttctctgcaaagggcagctttggctcggaatcacagtgaaaagtggagcattggcttcagatccttcagtacccaaggtgcaacttctgctagtactccacaacccccaccacctcccccccctcctgagaagacccattttggaggcttgaaagatgaagaccgaatttttaccaacttatacgggctgcatgatcctttcccaagaggagccatgaaaagaggtgactggtacagaaccaaagatttagtactcaaaggtgctgattggattgttaatgaaatgaagaagtctggtctccgtggacgtggtggagctggtttcccatctggtctcaagtggtcttttatgccaaaagtatcagatggccgtccttcctatcttgttgtcaatgctgatgaaagtgaacctggaacttgtaaggacagggaaattatgcggcatgatccacacaagctattagagggttgtctgattgctggtgtgggaatgagggctactgctgcttatatttatataaggggtgaatacgtgaatgaacgtctaaaccttgaaaaggccagaaaagaagcttatgcagctggattattgggtaagaatgcatgtggatctggttacgattttgatgttcacatccattatggagctggtgcttatatttgtggtgaggaaactgcactcttggagagccttgaagggaaacaagggaagccaagattgaagcctccattcccagctaatgcaggtttatatggctgccccaccaccgttacaaatgttgaaacagtagctgtttctcctaccattttaaggcgtggaccagagtggtttgccagctttggtaggaagaacaatgcaggaacaaaattgttttgtgtgtctggacatgtcaacaagccatgcaccgtcgaagaggaaatgagcataccattaaaagagctgatagagagacattgcggaggcattagaggtggatgggacaacttgcttgctgtgatccccggtggttcgtccgtccctttgattcccaagaatatatgtgatgatgttctgatggactacgatgcactcaaggctgtccagtcaggattggtgaccgcagcggtgattgtcatggataaatcgaccgacgtcgttgatgcaattgctaggctctcttacttctacaaacacgaaagctgcggtcaatgcacgccgtgcagagaaggtaccggatggctttggatggtgatggaaagattgaaggttgggaatgcgaagttggaagagattgacatgcttcaggaactgaccaagcagattgaaggccacactatctgtgcattgggtgatgctgccgcttggcctgtgcaggggcttataaggcattttaggcctgagctcgaaagacggattagagagcgtgcggagagggagttgttggaggcagctgcttaatcttcttcttcttcttcctccaaagccctaaccttagccgacctttcactctcctccccttgccgcgaggtcagcgaccttacactctcctcagtccagtcaaacattgagtccctcatcctcaagcttgcccactctatactctccggcaacggcttcgcctttgacgtcccttcgcgttccgcagccaaccagctctacgtcccggagctcgaccgcatcgttctcaaagacaagtcttctcttcgaccctacgccaacatctccaccgtccgtaagaccaccatcaccacccgcatcctccagctcattcaccagctctgcatgaagagcatccatgtcaccaagagagaccttttctacaccgatgtcaagctctttcaagaccagacccaatcggattccgttcttgacgacgtctcttgcatgctcgggtgcactcgttccagcctcaatgtcatcgccgccgagaaaggcgtggtcgtgggtcgccttattttcagcgacaatggcgatatgatcgattgcaccaaaatgggcatgggcggaaaagccattcctcccaatattgacagagtaggggatatgcagagcgacgcactgttcatactcttggtcgagaaggacgctgcttacattagattggctgaagataggttttacaatcggtttccatgcattatagtgacggccaaagggcaaccagatgtggcaaccagattgttcttgaggaagatgaagatcgagttgaagcttcctgtgcttgctcttgtggatagtgatccgtatgggttgaagatcttatcagtttatggatgtgggtcgaagaacatgtcctatgatagtgcaaatttgaccacccctgatatcaaatggctggggattaggcctagcgatttggacaagtataagataccagagcaatgtaggctgccaatgacagagcaggatattaagactgggaaggatttgttggaggaggattttgtgaagaagaatccagggtgggttgaggagctgactttgatggtgaagaccaagcagaaggctgaaattcaagctttaagcacttttgggtttcagtatttgtctgaggtttacttgccactgaagctgcagcagagagattggttgtgaatgcctgtcttcaaaaccccattcaacggctactccgtcaaattcagccctttctacgagacccgaatcgccgtcgccactgcccagaacttcggcatcctcggcaacggtcgcctccacgtcctcgacctctctcctccccctaactcccccccaatctccgagctcgcctccttcgacaccgctgacggcgtctacgacgtcgcatggtccgaatcccacgactccctccttgtcgccgccctagccgacggttccgtcaagctttacgacctcgctctccctcccaactccaaccccatccgatccctccacgagcacactcgcgaggtccagtccgccgattacaaccccgtccggcgcgattcgttcttgacctcctcgtgggacgacacgatcaagctctggaccatggaccgccctacaagcgtccgtacattcaaagaacacgcgtactgcgtctactccgccgtctggaacccacgtcacgccgacgtgttcgcttcggcctctggcgactgtacggtccggatttgggacgttcgcgagccgggatcgacgatgatcgtccctgcgcacgaattcgaaatcttgtcgtgcgattggaacaagtacgacgattgttgcatcgctacgggttcggtggacaagactatcagggtttgggatgtgaggagttacagagtgcctgtttcggtgctgaacgggcatcggtacgcggtgaggaaggtgaaattctcgccgcacagaaggggcttgctgatgtcgtgctcttacgatatggcggtttgcttgtgggattacatggtggaggatgcgctcgttgggcgatacgaccatcacacagaattcgctgttggggtggatatgagtgtgcttgttgagggacttcttgccagcactggctgggacgagcttgtttacgtttggcagcatgggactgacccaaaagcgctcgattttgtacggacgaagctgaaagagaaggagaatgcggggtatctgagcgtctctgtgaaagtgtggaagaagagggaggttttcgtgatgaattccatcattgggctccatctaagcaacaaggagttctctgtatgtttgagcttgatcaaagaattgctcaagcgcgattcgaaggacccaattttgctttcgaagcttgggtacattcagatgcagattggcgatttagaaggtgccaagagctcgttcaatcgggtcgaggggttgacggtagtaggaaggagagtaatgcgtcgctgaacgaggtacagtttcagaacctcgtgaatagaaacaaggcattggtgtacatggtgggcaaagactatgtgtccgcggtgagagagtatgaggagtgcattgagagagataacggcgacgtattggctctgaataacaaagctctttgcttgatgtacttgcgggacttgtcggattcaatcaaggttttggaaagtgctctggaaagggttcccacggtggctttggatgagactgttgtagtgaatttgtgtagtatgtatgaattagcttatgttaatcactccgacactaagaggacgctcagtaactggattgctcgtgttgctcctgatgattttgattcttcttgtactcggatatgaaccgctcaaggtggtgttatgtggttcttcagggataaaggttttgatgataagagcatccatgacatgttcaaaaagtgcaagcgtcttgaggggttgcaaagggaaagggcctctgaaaactggacttacttgaaaagcattggcattgaggagagaaagctaccttctgttgtgtcaaagtgccctaaaatccttactttaggtctacgtgagaagcttgttcccacagttgaatgccttgccacccttggtacgaaaccccgtgaagttgcttctgctattgctaaattccctcacatactatcgcatagtgttgaagagaagctctgtcctcttttggctttcttccaggcacttggtatccctgaaaagcagctgggcaagatgattttgctcaacccaaggcttatcagttacagcattgaggcaaagctgactgatattgtggaatttcttgctagtcttggccttgccagagatgggatgattggcaaagtcctggtgaaaaatccttttattatgggttatagtgttgataaaaggctccgccctactacggagtttctgaaatcaataggtcttacagagttgggccttcagacaatggcaatgaacttccctgaagttttgtgtagagatgtggacaaggttctgagacccaatttttcttatctccaaagatgtgggttcaatgatggtcaaatagctactttagttactggttatccccctattcttatcaagagtgtccaaaactccttggaacctagaatcaggtttttggtagaggtaatggggagacggattgatgaagttgccaattttcctgactttttccggtatggattgaagaagagattggaagcgggtcgcgtttatcatgagacttatggatgccaaatgaatatcaatgacatggagatcgtcctgtccattatgaagaacgccggatatagtgaaactgtgaataatccagagagtgcagaggtaatttttatcaacacttgtgctatcagggacaatgcagaacagaaggtgtggcagcgacttaactacttttggtttcttaagaggcattggaagagtaattttgctagtgggaggtcacagtccatacgccctccaaaagttgttgtcttaggatgtatggctgagaggttaaaggacaagatactagatgcagacaaaatggttgatgtggtctgtggtcctgatgcataccgagacttgccacgattactagaagaggtagattatggtcagaaagggatcaatactcttctttcactggaagagacttatgctgatattagtccagttagaatctctaaaaattcagtaagtgcatttgtgtcagtgatgaggggttgcaataatatgtgctcattttgcattgttcctttcactagaggcagagagcgatcacgtccagttgaatcaatagtgagggaagtggctgagctttggaaagaaggtgtgaaagaggtaacacttcttggccagaatgtaaacagctacaatgacgcatccggggaagaaaatgaagttgaaccaggatctaattggagattaagcgaaggcttttccagcatgtccaaggtgaaaaaaatgggtctacgatttgctgatctcttagatcgactttcaagagaatttccagacatgagattcagatacacatcgccgcaccctaaagatttccctgatgaattcctgtatttgatgcgagatagacataatatatgcaaacatatccatttacctgcacaaactgggagtacaacagtgctggaaagaatgcgtcggggatacaccagggaggcatacttggaacttgtgcaaaagattcggagaactattccagatgtggggataagcagtgatttcatatgtggtatggagcctttgtggaaacttttgtatttgctggagcctgcacccattttattaattgtgacagcggtaggtgtgacatttggatctgcatttcgtgctctaaactatggaaaagaaatggagcgaaatcgcgatttatcagaagcatccattattttagatcagtcccaagcactcatgatccctataatgagttcttttagtttgcttttgatgttttacctgttctcttctgtctcgcaacttctcactgcatttacagccattgcctctgcttcatcccttttcttctgcctagctccttatgtagcctatttgaaggcacagtatgggctggctgatccatttgtatcacggtgctgttcaaaatcaattacacgaattcaagggctgttattattgttatgttctggtatagtagctgcttggcttgtctctgggcattggatattaaacaatttgttgggcatctctatatgtattgcctttgtgagccatgtgcgtctaccaaacattaaaatatgtgcgatgctccttgtttgtttgtttgtttatgacattttctgggttttcttctctgagagattttttggggcgaatgtcatggtatcagttgcgacacaacaagcaacaaatcctgttcacactgtcgctactagttttagtcttcctgggatacaaatgataacaaaaaagctggagttgcctgtgaagattgtctttcccagaaacttgttgggtggagtaacttctggaggaaatgcctcggatttcatgatgcttggtcttggtgacatggcaattccagccatgcttctggccttagtcctctgttttgatcatcaaaggaacagggatccagtaaatctcttagatatacattcctcaaaggggcataaatacatttggtatgctctccctggatatgccattggactggttactgctttagcagctggtgttttgactcactcccctcaacctgctcttctttatctggtgatgaaattcgcgggactgaaatccgttgaaaacgctcacgacgagtcggtttgggcggccacgtgggtcccggcgacggacaccagatccgccttgttgctcactggttcactcgacgagactgtgaagctatggaaacccgacgacctcctcctccagcgcaccaacaccggccactgccttggtgtcgcttccgtcgccgctcacccatccggccacattgccgcttcctcctccctcgacagctttgttcgtgtattcgacgttgacaccaacgccaccattgccactctcgaagccccgccctccgaggtctggcaattacgcttcgatcccaagggtaccattcttgcagttgctggtgggggtagtgcctcggtcaagctttgggacactgccacttggaatctggttgctaccctgtcaattcctcgtccagaaggaccaaagccatctgataaaagcagcagcaagaaatttgtgctttcggttgcttggagtcctgatgggagacgtcttgcttgtggctcaatggacggaaccatttctgtttttgatgtagctcgcgccaagtttctgcatcacctcgaaggtcatttcatgcctgtgcgaactctcgtgtattcacctgctgatccccggctactcttttcagcctcagatgatgctcatgtgcacatgtatgatgccgaaggcaagaccctggttggggcaatgtcaggtcattcgagctgggtactgagtgtggatgtcagcccagatggggctgccattgctacaggatcaagtgacagaactgtgcggctctgggatctcaatatgagggctgctgtacagacaatgagcaaccacacagaccaagtatgggaagtgacctttctaccaggaggaggggctggccgacttgccagtgtttcagatgacaagagcatatcgctttatgactactcttga------------------------------------------------------------------------------------------------------------------------------------------------------------------------------------------------------------------------------------------------------------------------------------------------------------------------------------------------------------------------------------------------------------tccatggccaccgccggcgacatcgtcagcccatcaaacacccgagtgggttggattggaaccggagtcatgggccgctacatgtgttctcacattgtaaacgccggctacaccctcaccgtcttcaaccgcaccatctccaaggcccaacccctcctcgatattggggcccacctggccgattcccccctcgccgtcgcttcccaatccgacgtcgtatttactatcgtcggatacccatccgacgtgcgctccgtcctccttgatcccacctccggagccctcgctggcctccgatccggcggtatcctcgtcgacatgaccacatcggagccctctctcgctgtcgagatcgccgatgccgcagcttctaaaggctgtgcctcagtcgacgccccggtctccggcggcgaccgtggagcgaagaacgccacgctggctatcttcgctggcggcgatgagtccgcggttaaacggctagacccgctgttttcgctcatgggtaaggttaattacatgggttctcctggaagagggcagtttgcgaagcttgcaaaccaaatcaccatagcttcgaccatggtagggttggttgaaggtatggtttatgctcacaaggcgggtctcgatgtgggtttgtttctgaatgcgatatccaccggtgcggccgggtcgaagtctctggatttgtatgggggtcggattctcaaaagggatttcgaacccggattctttgtaaatcacttcgttaaggacttgggaatttgtttgaaagagtgccagaacttgggtcttggccttcctgggttggctttggctcagcagctttacctctcgttaaaggctcatggagaagggaatttaggaacccaagctcttattttggctctggagcgtcttaacaatgtttcccttgaacaagct---------------------------------------------------------------------------------------------------------------------------------------------------------------------------------------------------------------------------------------------------------------------------------------------------------------------------------------------------------------------------------------------------------------------------------------------------------------------------------------------------------actggtggtgctacggttgtttcagctgaggatcttgtggcatcacggaaaggatcgtcatctgagattatcagccctgatgaaaaaatggctgccgtaactggattttccccttccaagcacagtcatttctcttggtcaccagaatctggagattcgttccctgctgagaaccttgcaaggttggatgtgaggtcaccagatagattggttggggagctgtattttcttgatgatacaatcacattgacgccagaggaactgtcgagggccc---ctgaagtgttgggaagaagtagccatgggacttcttatagggctactttggagaatgggatgttcttgacagtaaaatggttgagagaaggggtggcaaaacagaaaaaggaattttccaaggaggctaaaaaatttgcaaacatcagacatccaaatgtggtgggtctgagaggtggtgttccacgtggtaaccttaaagcaacaaacatattgttagatgggcctgatctgaatgcttgtgttgctgattattgcctccaccgcctcatgacacaagctggcacgattgaacagattcttgatgccggtgtcttgggttatcgctcaccggagttggctgcttcaaagaagccacttccctccttcaagtctgatgtttatgcttctggagtgatactgtttgagcttttaactggaaggtgtgctggtgatgtgatttcaggtgaggatggaggggttgatttgacagattgggtgcggttgagggtatcagaaggttgtggctcggactgctttgatgctgcattgatgctagaagtggggaatccagcggctgagaagggaatgaaggaggtccttggaatcgctttacgatgtatacgatctgtttctgagaggccaagtatcaagactatatatgaggatctttcatctatatagaaggttcagaaggagcaatggcaaggatataaacggcctcccagtgaacaagaatactctgatgaggttgaaattggttctaatatagaaccctcagaagaagagcttgctgacctgtcacaagcatgcaaaaaactgtgggaacttgatacaaaccgtttggtacctggaaaggactatgaaattgattgtggagaagggaaaaaggtcttccaaacagaagatgttgcacaaggaagcttatttaggtggctgaacgaagatatattcagaagacccactttttctcgtttctgttctcttctggataattataacccaaatgaaggatccaaagaagttgtcacatctgaagagaagcaagagcaagttgcattcatagaagaaatcagcagaactgcacccattaagtaccttcacaagtttctctcatctaagggcattgtatctgaaaacttccaagattttaagagagtgatgactagtctctggtttgatctctatggccgaggtggtacatcctattcctcctcggctttcgaacatgttttcgttggagaagttaaacaacgtggtgagcaagaggtttgtggcttccataattggcttcagatggtggggaagcttgttctatatggcctattgatggtttgatgcaatctgtatcaacccaaagcactcttcgatgcctctcacggatgcttgatgaggaaatccatgttgatgttaccatcaacacagctgatggcaatttaagggctcacaaagcaattctgtctgcaagttcttctgtgttccaaagcatgttccatcacgacctcaaggagaaagagtcttccacaatccacatagaagacatgtcaacagaatcttgtgcggcacttctcagttacttgtatggaaccattaaacaagaggatttctggaagcaccggctcgcacttcttggagcggcgaacaaatacgacataacagacctaaaagatgcttgcgaggaaagcctcttggaagacatcaacactgggaatgtccttgagaggctgcaagaggcctggctgtaccagctgaacaagctgaagaaaggatgcttaatgtacttgttcgaattcggcaagatatacgatgttagagacgaaatcgacagctttttcaggcatgcagacagagatcttatgctggagatgtttcaagaagtgcttacggtttggaagccagtatgagagatgccacaccgagcccgagccttgcctagggtttctccagagggagaccttctcaacagagataatcgagagcatatcgccggaggatcttcaaccgactgtgaaaatgtgcgtggactgtctccagtcgccgtcggtcgcagtgaagcgatccgctgcggcgaagctcagattattagcgaaaaacagggccgataaccgggttctgattggcgagtccggtgcggtacctgctctgattcctctgcttcgttgcagcgatccgtggactcaagagcacgcggtcacggccctactgaatctctctctccatgaggtaaacaaggtgctgataacgaatgccggagcgataaagtcactggtctatgtgctcaagaccggcaccgagacttcgaaacagaacgcggcgtgtgcgcttctaagcctggctttagttgaggagaacaagagctcaattggggcttgcggggctatcccgccgttggtttcgttgttgctgagtggatctactaggggaaagaaggacgctttgacgacgctgtacaagctctgctccataaagcagaacaaggaaagggcagtgagtgccggtgctgtgaagcccctggtggctttggtggcggagcaagggacggggctagcagagaaagcaatggtgatcctgagcagcttggctgcgattgaggaagggaaagatgctattgtggaagaaggtgggattgcggcgcttgtggaagccattgaagatggttcagtgaaagggaaggagttcgcggtgttgacgctgctgcaactgtgtgctgacagtgtgaggaacagaagtttgctggtgagggagggtgggattcctccattggttgctctttcacagactggaagtgttcgagctaagcacaagtcttcgtccaaaagctatatctgggtcaatcccactagccccagagcttcacagcttcgacggaaatcctatgattccaggtacactaatctggttagagtagctgagtctttgaactcctgtaatccaactgaggatgatgttttcaatcttttgagggttttaggtgataaaatagtagaacaagatgctgtggttattctcaataatatgctgaatccagaaaatgcactgcttgctcttaagttctttcaaagtaaaatgaaacttaagagggaggtaattctttacaacgtaaccttaaaagtgtttaggaagtgtaaggatatggatagagcagagaagctgtttgctgaattgatcgatagaggtgttaaacccgataatgttactttttcgactttgattagctgtgctaggatatcttctttgcctgataaggctgtcaagttgtttgagaaaatgcccagttttgggtgtgatccagatgaggtgaccttctctgcaatgattgatgcctatgggcgtgctggtaatgttgatatggctttcagcttgtatgaccgtgctagaacagagaaatggcgcattgatccggttacattctctactttgattaaagttcacgggaaatcagggaattttgatgggtgtttgaatgtctatgaggagatgaaggctataggggctaagcctaacttggttatttataacaccttattggatgctatgggaagagctaagagaccttggcaggccaagaagatttaccaagagatgaatgacaatggatttttgccaaattggataacctatgcagctctcttgcgggccttttgtagagctcgatacggagatgatgctcttaacgtgtatagagagatgaaggagaagggattggagttgaatgtgattctctacaatacgcttttagcaatgtgtgctgatatcggctatgctggggaagctattgagatctttgaagacttgaagaattccagcactgggcctgacagttggaccttttcatcaatggttactatatattcatgtagtgggaaagtctctgaagctgaggcggtgttcaatgagatgatggaagcgggttttgagcctaatatttttattttgacctcacttatccaatgctatgggaaagtaaagcgtactgacgacgttgtgaggacatttaatcaactcttagaactaggaataactccagatgaacgtttttgtggttgtctcctgaatgtaatgacccaaaccccagaggaagaacttagtaagctttctgattgcattgaaagggcttcctcaaagcttggacatgtggtaaaacttttgctagaggaggttgatgggagtgagaattttaagagggaagcctatgagcttcttgattcagttggtgctgatgtaaagaaggcttactgcaattgcttgattgatctttgtgtgaacctcaatatgctacaaaaagcatgtgagctactggaactggggcttacactagagatatacacagacatacagtccaggtctccaacccagtggtctctttatctgaagggtctatctcttggggcagctcttactgcattacatgtttggataaatgacttgtctaaggctttggaatctggggaggagtttcctccattgcttgggatcaatactggacatgggaaacacaagtattctgacaaaggtttggctaccgtgttcgagtcacatttgaaggaattaaatgccccgttccatgaagctcctgatcaagttggctggtttttgactacaaaagttgctgctaagtcatggttggaatctagaagtccgtctgaattagttacggccgaacaacaaaaagaagaaagcttactggctgggagagggatcatgttctatcgtgcattagaagcagttccttttcagggtaatggagataagatcaaacttccgtcttcttgcttcacagagttgtctgatcaaggagcttttgataagggacccctgtattttcaactgactctagctcatcataaggaaaatggtcggactactcattcaggggttttggagttcactgcagatgaaggaaccattggggttcctcctcatgtatggcagaacttattcccaatagacacaccaaatattagtttgattgaagttcgttatgtctggctaccaaaaggaacttatgcaaaacttcaacctgatcagcttggcttttctgacttgcccaatcacaaggctatccttgagacaagcctaagacagcatgccaccctttctgaagatgacatatttacagttaattatggggaactgatatacaagttacgggtccttgaactaaaaccctcttcaagtgtgtctgttctagaaactgatattgaagtcgacatagttggtcctgattcatctctggagaggacggagcaaaatgttctaatgccactccaatttggaaaaccagaatctggaatagttgatgaaggaaattacatgtattacaagttctcaatggataatgatacttgggagaaagttgtctctgagggtgctcacgttgaagtaagggtagaagcagagacagatggtggtgatactgatctttacatttccaagcatcctctcctattcccaacccggcaccagcatgaatggtcttcccatgacattggttcaaaggccctgatccttagctctaaagataagagctttggagtgggtaattacagtgttggcatttatggctttaagggaagaattaagtaccatatatccgtgagtgttcaggatggcaatcatagtaaagtaggtcaacaggctgcatcttcctcgtcatctatggagatagatactgtagaatgtaagaactgcaagcatcatatacccagtcgaactatagcactgcatgaagcctattgcagcagacataatgttgtttgtcagcatgctggctgtggagttgtccttagggttggagaggccaagaatcatgtgcattgtgacaaatgtggacaagcctttcaccaaggggaaatagaaaagcacatgaaggtgtttcatgagccacttcactgtccatgtggtatagtccttgagaaggaagagatggtgcaacaccaatcatcattttgtcccttgcgacttgttgtatgtaaattttgtggggacatggttcaagctggaaattcagctatggatgttcgggatagaatgagaggattatctgagcatgaaagcgtttgtgggtcaaggactgctccatgtgattcttgtgggcgttctgtcatgttgaaggagatggacattcatcagattgctgttcatcaaaagaat----------------------------------------------------------------------------------------------------------------------------------------------------------------------------------------------------------------------------------------------------------------------------------------------------------------------------------------------------------------gacgaggagataaacgacaccatccccagtttgggatcggagatgaactttaggaaagggaggtacttgtactattctcgtggcggtgattattgtaagggaatgaaccattacatgtggagtttcttgtgtggtttaggtgaggctatgtatttgaacaggacatttgttatggatttgagtttatgcttgtctgcaacttataatcctacaaataaagacgaggaggggaaggattttcgatactattttgattttgagcatcttaaggaggttgcctcaatcgttgaggagggtgaattcgtaagagactggaaaaagtgggatcgcggccataagaggaaagttccggttaggaaggttgtgagctataagaccacaccaatgcaactgaaaaaagataggaatgccattctatggaggcagtttgatgctccagagcctgagaattactggtacagagtctgtgaaggacaggctgctaagtatattcagagaccatggcatgccttgtggaaatcaaagagattgatgaatattgttacagagatcagtggcaagatggactgggattttgatgctgttcatgtggttcgaggagagaaggcacagaataaggagctgtggccacatctggattatgatacatccccagacatgctccttgagaagcttaaagggatgattcagccttggaggaatctgtatatagccaccaatgaacctttctataattactttgataaattaaggtctcagtacaaggttcatttgcttgatgattacaaggaattgtggggaagtacaagtgaatggtacaatgagactaagctcctaaacgatggtcgagcagttgagtttgatgggtacatgagagttgcggtggatactgaggtcctttacagggcaaagaaacgcgtggagacattctataatttgacgaaagattgcaaggatggaatcaatacttgctgaaacccacaggacgatccctctttttctctccctgaaatcgtcatcttccggtcgtcttcttcgtcttcctcaccctcgcagtcctcctcagaaaacgaagatgtttccactctacaccccaaccccaacgaaattaccaccaagaacccatcacacccacctctctatatcagcccggagccacacatctcgacccagttctacaccttcaacccggagtcacacggtctgatgattcgctgcctcctcgagcgccgcctagccaccccagtcgagatccgagccgccacgccgcgagccgtcctcaagtcctggcgcgccgtttggaaggatcgcaacgaggacacggcttacctaaccgcttggaagcggatccaggacaagctcgctgctcatgtcgaccaaaatggtaatgaatttctatgctttaagaacaacacccagcaattcgtttcccatattaaccagtggcaggacattgtcatgagctaccatagcgataccgatttgaagcatttagctcttaaggataccgttgataggattaagcaggtgtggaccgtaggtgctaagttttatggcatacctgaaagttacattagggtttgtgttgctgcctgccctgtttgctcttcggcctcctctggggcagctggtaggagtaaaagacgtagatttgagtatactgagtcctttgatgtgcctgcaaaagaagtgcctcataggcttcaacaattggctgccaagcacaaggttgtgctttgcattaggcagaaatatattaggtataagccctttatggccgaggtcaaggactatgcttgtcatagggcaggcgaaccggctgccaagaagtccaaaattttgaagagagaaccatatgcatccaagcgttgcgggtgtggattccgaattcgggccattgttcccattgcgaattacaacgataaggacaagacttttgtctatcaggaggaagggatggctgtgtttaaattgtatgctgtgcattcaggacatgagccaggacccttggatggaaatgccaggattatgcatcgggttgtgggacacaagggaggttttttgatggatcaagagacggtttatggggtgagtgaggaaatggagaatgagggctttggattgcttgggaaggaagaagggaatttgcatctttctgttttgcaccaggtgcaggaattgagaggtgaagttgggttgttagaagcgaaaattgcaaaagtcccaagagagctgttgggttcagtgtctcaagaattgtttgatattgtgaataaagttagacatttgagggaggagtgttcaaagccacttggattgctccaggacaagcctcattcggatgatgtgttggttggggaggatgatttggcacattggagtgatcatcaccatgaacgaatatatggggatggcaaggacactgaattgattgaggatgatgaagatagttttggtagaactcttagggatgttgttccttgggaccagatgaggacagattgtaggaatcaaaaagatctcatgaatgagacttgtaaatccgaaaagtggttaaaatgcagtaattttgatgagaagagtattcttgattgcgaggatacaaagctaaccaagcccttaagacacgatgagagtatagttgcagatgtaggtcttgtcggtatacaggttgatagtttctaccaagataatccaaaatggtatgattctccatgtggattggactctggtgctgattgtgaggatagtggattcaggcatggggagattgtgtagttccgtcctgatcagtttacatacaacactttggtcaatggtttgtgcaggacagggcatgttaagcatgctttagagatcatggatgcaatgcttcaggagggattcgatctggatatttttacttacaactcattgatttctggactttgtaaatcaggtgaagttaaagaggcagtggaaattctggaccagatggtttcaagggattgtgccccaaatactgtcacatataacactctgattagcaccttgtgcaaggagaaccaagttaaagaggcaactgaactggcttgtgtgctcacaagcaagggaattatacctgatgtttgtacgttcaattctctgattcaaggtctctgcttgatcagtaatcacaagtatgctatggaactgttcgaggaaatgaagaataaagggctccgacctgatgagtttacttacaacatgttaattgacagctactgttccagagggagactgaaggaagctttgaacctactgaaagaaatggagtcaaatggctgtgcacgaaacatggttgtatacaatactttgattgatggattctgcaaaaataagaggattgaaggagcggaggagatttttgatcagatggaactccaagggatttcaagaaatgcagtgacttacaacaccctcattgatggcctttgtcagagcagaagggtggaggaagcttctcagctcatggatcagatgataatggaaggcttgaaacccgacaagttcacatacaattccctgctcacatacttttgtagagctggggatattaaaaaggcagcagatattgttcagactatggcttcaaatgggtgtgaaccggacattgtcacgtatggcaccattattggggggctgtgtaaagcaggtagagttgaggttgcaagtaggctgcttagaagtgttcaaatgaaaggaatggtcttgactccgcacgcttataaccctgtaatacaagcactattcaagcggaagagaacgaaagaagccatgaggctttttagagaaatgatagacaacgctgaacctccagatgctgtatcacataagatagtctttcgtgggctatgtaatggtggaggaccaattggagaagctgttgattttatagttgaaatgatggagaagggatttttaccggaattctcatcatttgttatgctggctgaaggactttgtgctttatccatggaggaaaccctaattaagcttgttcatatgatcatgaagaaagcagagttgtcaggcaatgaagtttccatgataattggttttctcaagatcaaaaaattccgtgatgcattggccacacttggtagtattctgaatagccgaaagcccagaaaagctaactcctacagctccgacgagttccccgttgatgaaaccttcctggataaattcggccccaaagacaaagaaactgaggatgaagctcgaattcgcaactgggtcgagcgtggctgggctccatgggaagaaatcctctcccctgaagctgattttgcccggaagagcttgaacgaaggcgaggaagtgccgcttcagtcccctgaagccattgaagcctttagaatgttgagaccgagttacgtaaagaagaaaatagcggagatgggtctgaccgaggacgagtactacaggaaacagtttgagattaagggtgaggtaccggagccactaaagacggtgtgggcgggaccgttggttgtgaggcacttgccgccgagagattggcccccgaggggctgggaagttgataggaaggagctggagtttataagagaagcgcataagttgcaggcggtgagagtgagtatggacaagttggaaagtgaggtgagaacggatacggatactatgtgtttggataggtacaaaatgttcttgaagcagtataatgaatgggttgccgcaaacaaggataggttggaagaagaatcttataaggttcagaagtaattgaggaatatttacggaaaagaggttgtagatctctgcagtaccccagaggttccagcttcacaatctatgtgaagccaccatcggatcctcaaagtggaccaaaaaaaccattaaaaactacaaaagttaataaacaggtttcaactgagaccagaaaatccacgaacaaagggaaccaaggtaattctaaaaagaagaaagctggaagagttgtttcactagctgaggctgccaaaggatcaattgttttccagcaggggaaaccatgctcttgccaagctcgtcagcacaaactggtgagcaattgcttatcttgtggtaagatagtatgtgaacaagagggagagggtccttgcaatttttgtggtgcccttgtgctgagagagggtagcacttatgccggtttggatgaaactatgcctctctcatcagatgctgacgcggcagctgaagcttatgcaaagagacttgttgattatgacagaaactctgcagcacgtacaacagtcattgatgaccaaagtgactactatgagattgagggaaacagctggttgtcaatggaggaaaaggaactcttaaggaaaaagcaagaggaaattgaagaagctgagagggcaaaacgaaataaagtgattgtgacgtttgacttggttggccgcaaggtttttggagaaatggagaaaatcttgaattatatggctgaggaaggggtggttcccaatgttgtaacctacaacactgtgatggccatttacttagagcaagggcaagctgctaaggcccttaatgttcttcaggagattcaagagaaaggcctcaccccatctcccgtgtcctattctacagccttgttggcttatcgaagaatggaagatgggaatggagctttaaagttcttcattgacatccgagaaaagtatcataaaggggagataggtaaggatgctgatgaagattgggaaaatgagtttgttaagcttgaaaactttacaatcagggtttgctaccaagtgatgcggtgctggcttgtgaaggatgatgacttgagcaccaaggtgttgaaacttctcatagaaatggataatgctggcgttccacttggtagtgccgaacatgagcgccttatatgggcttgtacccgtggagaacattatattgtggcaaaagaattgtatgataggataagagaaaggcattatgcgataagattatctgtgtgcaaccatactatttggttgatgggaaaagctaaaaagtggtggacagctttggagatctatgaggatttgttggacaaggggccaaagccaaataacatgtcatatgaactaatagtgtctcacttcaatgttcttctgactgcagctagaaaaagaaggatttggaaatggggagtaagattgcttaacaagatggaagagaaaggcctaaaacctggtaataaggagtggaatgcagttcttattgcctgttccaaggcttcacaaacttctgctgctgtgcagacttttagaagaatggtggaacagggtcaaaaaccaacaatcatttcatatggggcattgcttagtgcccttgaaaagggggaactctacgatgaggctcgccgtgtgtgggatcatatgattaaggtgggtgtgagaccaaatttgtatgcctacacaattatggcttccgttttctccggacaaggaaagtttaatatggttgataccgtcattcgtgagatggtttcatcaggtgttgaaccaacagtcgtcacatacaatgcaattattagtgcctgtggagggaatggtatgagcactgcagcatacgactggtttcaccgcatgaaagttcagaacatttctccaaacgaggtttcttatgaaatgctaattgaggcgctagcaaaggattggaaaccaaggcttgcatttgagttgtatctgagggctcaaaatgagggcattcgcctctcctcaaaggaggaccaagatgacttgcctggaatggctcaggccttccacatatcttctagcactgcttcagccatttcgatatgcatagcatttgcagctctcactcttccgttgtttatgtcgtccctgggacagggcttggccttgaagacaaagttgttatcgtatgcaacgctactatttgggttttatatggcttggaatattggagccaacgacgttgctaacgccatggggacttcagtgggttctggagcattgacacttcggcaggctgtgataatggctgcggtgctggaattctcaggggctttgttgatggggaggcacgtgaccagcacaatgcaaaagggtattcttgttgttgatgtgtttcagggaaaggatactctgctctttgccggtttgctcgcctctctagccgctgctggtacttggctgcaggta------------------------------------------------------------------------------------------------------------------------------------------------------------------------------------------------------------------------------------------------------------------------------------------------------------------------------------------------------------------------------------------------------------------------------------------------------------------------------------------------------------------------------------------------------------------------------------------------------------------------------------------------------------------------------------------------------------------------------------------------------------------------------------tttgttgatgatgaagtatgttctattgaaggagatatgtgtgcttctgcgactggtgttgtgagggttcagtctagaaagaaagcagaaatgttcctggttcgaacagatggatttacttgttccagagaaaaagtaacagagtcatcattggccttcacgcatccaagcacgcagcaacagatgcttatgtggaaatctacaccaaagactgtactactgttgaagaagcttgggcaagaactaatggaagaagcaaaagag---------------------------------------------------------------------------------------------------------------------------------------------------------------------------------------------------------------------------------------------------------------------------------------------------------------------------------------------------------------------------------------------------------------------------------------------------------------------------------------------------------------------------------------------------------------------------------------------------------------------------------------------------------------------------------------------------------------------------------------------------------------------------------------------------------------------------------------------------------------------------------------------------------------------------------------------------------------------------------------------------------------------------------------------------------------------------------------------------------------------------------------------------------atggatcctctctcggccttgcgcgacttcactatccgaggcgagctagatcagatcgtccgagtcaacgacgagttccgtttcggctccgactatagcttcccttgctcggcggagaccgcctatcgctctaagcaaggcaatctctataccctcgaaactctggtttattacataaaaaaccaccacgtcaagcacaccgattacctccagaacgctcgcacacaggggatccctctcgtcaccttcactgatcgcaagcctctccttgattatctcaccggcaaggtctcaacttccgattctattgaattcaaggaaaacgagaccgtcgactacattacgctgattagaactggcgaacggccgttgaaggatcgtgaggcgttgttggaatgcaaagggaggaatttctacagtgttctgacggcgtcgacaaggcgcgaggaggaacgacagcgtttggagtcgcagcagaggaaggacgggttggttgctaagagtaggctaatgggtgcggacgagaggggtatgggagggtacggagacgagttgggatacgatcctaaccccaaacccaaaatgcatttgaagggtagcaaaattggtgaaggcgtgcccataattctggtgccgagcgcgttccagactctgattaccatttacaatgtgaaggagttcttggaagatggcgtttttatacccactgatgtgaaggcgaagcagatgaagggtgcgaagccagactgtgtgactgtgcagaagaagttcagcagggatagggatagagtggtgactgcttatgaggtgcgggacaagccctctgctttgaaggcggaggattgggacagggtcgtggcggtttttgtgttgggcaaagagtggcagttcaaggattggcctttcaaggaccatgttgagattttcaacagaattatggggtttttcatgcgttttgaagatgacagtgtggagtcagctaagattgtgaagcagtggaatgtaaagataatctcgatcggtgggaacaaggggtatgataagcagatatggcaggttactgactataaaaaggatgggaatccatctatcactttcaagtatcatggccgcgatggcgaggaaggttacccaggggatgtttcactgactgcaacttacacactcacatcaagcacaacaatgaggcttgacatggaagcagtgcctgaaaacaagcccactccaatcaatttagctcagcatacctactggaacttagctggtcacaactcaggggacatacttgaccattcaattcagatatgggcaaaccatgttacccctgtcgacgagaacaccatcccaaccggcgaaatcatgcccgttaaaggcactcctttcgacttcacaactgagaagaggatcggcgatgatatcaaggaggttggcatgggatacgaccacaactacgtgctcgactgcggggaagaaaaatcgggtttgaaacacgctgcgaaagtgagggatccttcaagttcaagggtgctgaacttgtggaccactgcccctggaatgcagttttacactgcgaactatgtcaatgggattactggtaaaggaggtgctgtttataacaagcacgcgggtctctgtttggagacgcagggattcccgaacgcgataaaccagccaaacttcccctctgttgttgttcaacctggtgagaaatacaaacacactatgctgtttgagttttcaatggacactttactcaaaacacataataagcttgaattcttgcatccactcaatgggttttcagagaaagtgagcaattcaatacctccaaggcttcaaaatcaggatcttagatttggaattaagaagtctcatctgaaatggggtaggaatgcttgtgttaaggctagtagtagtgcacttctggagcttgtgccagaaaccaagaaggagaatcttgattttgagctccccttgtatgatccatcaaagggtcttgtggtggaccttgcagttgtgggaggtggtcccgcaggccttgctgtggcacagcaagtctctgaggcagggctatcagtttgctcgattgacccgtctcccaaattaatttggcccaataattatggtgtttgggtggatgaatttgaggccatggatttgcttgactgccttgatactacctggtctggtgctgttgtgttcatagatgatcaatccaaaaaggatctaggtaggccttatgggagggttaacagaaaacagctcaagtcaaaaatgctgcaaaaatgcatatcaaatggtgttaagtttcaccaatctaaagttgttaaagtcattcatgaggagtccaaatctcttttgatttgcagtgatggagtaacaattcaggctgctgtggttcttgatgcaaccggtttctctagatgccttgtgcagtatgataagccatataatccaggttaccaagtggcttatgggattttggctgaggttgaagaacacccatttgatgtagacaagatgctttttatggactggagagattcacatctcaaaaacaatatggagctaaaagagagaaatagcaagattcctacatttctgtatgcaatgcccttttcttccaacaggatatttcttgaagaaacatctcttgtagctaggcctggactacctatgaaggagatccaggatagaatggtggctagattaaggcacttgggcataaatgttaaaagcattgaagaagatgagcattgtgtcattccaatgggtggacccctgccagtgcttccacaaagagttgttggaattggtggtactgctggaatggtgcacccttcgactggttatatggtagcaagaacgttggcagcggctcctattgttgcaaactccatagttcagtaccttggttctgatagagatcttccaggaaatgaactgtctgcacaagtttggaaagatttatggcccatacaaaggaggagacaaagagagttcttctgttttggcatggatattctgcttaagcttgatttggaaggcacacggaggtttttcgacgcattctttgatctagaaccccattactggcatggattcttgtcatctcggctgtttcttcctgagctcctattttttgggctttcactgttctctcatgcatctaatacttctaggatagagatcatggcaaagggaactcttcctctggtaaacatgatcaacaatttgatacaggataaagattagaaagtgttcgagaaattgcttcccaattcgattaaagcaaccgattctgagccgccattgttaccgaaagcttatgctccggactcgagaatctacacaactctgatgaaaggttatatgaatgcgggccgagttacagacacagttcggatgctggaggcaatgcggcaccaagatgacagtgccagtcatccagaccacgtaacatacactactgttgtttctgcatttgtgaagtcagggtccattgacagggcacgccaagtgctcgctgaaatgacgagaattgcggtgcctgcaaatcggattacctataatatacttctcaagggttattgccagcaactgcagattgacaaagcaaaagagttgcttaaagagatggctgaagatgcagggattgagcctgatgtggtttcttataacatcttaattgatgggtgtatattggttgatgatagtgccgaggctctttcatttttcaatgaaatgcgagcaaaaggaatttctcccaccaagatcagctacaccactttgatgaaagcttttgccttgtcgggtcaacctaagctggctaacaaggtctttgatgaaatgctcaatgatcctcgagtgaaggtcgatctggttgcttggaatatgttggttgaagggtattgtagactgggattggttgaggaagctaagaagataattcagagaatgaaagagaaggggctttaccctaatgtggctacttatggtagtttggctaatggaattgcattggctaggaaaccaggagaggctcttctgctttggaatgaagtgaaggagaggtgtgaagtgagaaagggagagaattctgatccttcatctccaccgccattgaaaccagatgaagggttgttagatacacttgctgatatctgtgttagggctgctttcttcaggaaagctttagagattgtggcttgcatggaagagaatggtattcctccaaataagaccaaatttacacgaatttatgtggaaatgcactctagaatgtttactagtaagcatgcttcaaaggccaggcaagataggaggattgagaggaagagagctgcagaggctttcaagttttggttgggtttgcctaattcttactatggtagtgaatggcggttagagcctcagcttgatcagaaaggagctgggcctggagctagaagctcgcatgccatcaccctagtaggatcaaaggcatatgttttcggcggtgaatttgctccacgtgtccccgttgacaacaagctccacgtgttcaacctcgaagatctcacatggtccgtggctgaggtaaccggggacatccctcctccgagagttggtgtcaccatcgcagccgtcggatcaaccatttatgtttttggtggtagggacagtgagcacaacgagctcaatgagctctactctttcgacacgtatacaaacaagtggaccctactatccagtggggagagtgggccacctcacaggagctaccactcaaccaccgccgatgatcgccacgtgtacatcttcggcggctgtggtattgcgggccggctaaacgatctatgggcttacgatgttgtggatcagaagtggatcgaatacccaacagcaggtgagaaatgcaagggccgaggtgggcccgggttggttgtggcccaagaaaagatatgggtcgtgtatggttttgctggagatgaagtggacgatgtccatcggtttgacccgacctctaaggagtggacccaattggagacaggtggcgagaaaccaacggctagaagtgtgttttcgacggttgggattggaaagtacatattcatatacggtggggaagtgaaccccagtgacctgggtcacatgggtgcggggaagtttactggtgaagtgtacgcattggacacggagacattgttgtggaagaggtgggaggatgtgccggagtcgggtcctcatcctgggcctcgcgggtggtgtgcgtttgcgggtgggcagtggaatgggaaagagggacttttggtgtacggaggcaattcaccaagtaatgatcggcttgatgacattttctttttcactcctcaagcgtcgaacggaaacgacgctggattcgacctttccctcttggaggccgtcgagaaatcccaaaacacaatggaaatgctggacctccgaaccctaaagaagctggtcctctccttcgagcgccgacttaaagacaacatcgcagcccggctcaaatacccgaaccagcccgaccggtttgccgactccgaaatcgagctccatgaagagctccagaagcttaaggtgctcgccggaggacccgagctttatccggaccttgtcgctctcaacacaatcccctccattctcaaccttctcggccacgacaacaccgacattgcgatcgttgtcgttcaattgctccaggacttgacggacgaggacgttctcgaagacaacgacgagccggcacgtgtactcgtcgacgctctcacagagaacaatgttctggagctgttggtacagaacttgcatagactgtccgagactgacccggatgagatggccgccgtgtatagcacgctctctaccatcgagaatctgattgaagtgaagccgactgtggcggaattggtctgcgagaggaccaagttgctcaaatggttgctggggaagattagggttagggagtttgacagcaataagcagtacgcgtctgaaatactggccattttgctgcagaatagcacggcgaatcagaaaaggttggggcagatgaatggcgttgatgtgctgcttcaggcggtggccatgtacaagtctaaggatcctaagaatccggatgaggatgagatgttagagaatctttttgattgcttgtgctgtttgttgatgccattggaaaacaaggagaggtttgtgaaggctgaaggtgtggagttgatgattatcatcatgaagcagaagaagtctgcttatggctcggccataagagcactcgattttgccatgaccaagtacccgcctgcctgcgaacgttttgttgatgttttggggttgaagacggcgtttgctgcatttatgggtaagtgcggtcaccgagccgttgctttgattggtggtgccacggccagagtgggagacccttcaggtaagagctcggagaggccagagctcgacccagaaactctgctcaataacacattggggattaccgatacgatagctagaattctagaattctcttgtgattttgaataattatgattggtggaaagattttcggtttttggattttcttaagcaagtgggtcggtttgcgagagtgggtactatgatgtccaaggagagtgtgaagaagaggttggaatctgaacaaggaatgagcttcactgagttcacgtaccagttgttgcaggggtatgattttctttacctgtttgagaatgagggtgttaatgttcagattggtggtagtgatcaatgggggaatataactgctgggactgatctaattcggaaaatccttcaagtagagggagcgtacggcttgacattcccgcttcttttgaagagtgatggtaccaaatttggcaagtccgaggatggtgcagtttggctttcatcatcaatgttgtctccctacaagttctatcagtatttcttctctgtcccagatgctgatgtggtgaggttcctcaagattttgactttcctggatatggaggagataagtgatttggaaagggacatgaagaagccaggctatatgcccaacaaggctcaacgaaagcttgcagaagaagttacccgttttgtccatggtgaggatggtctagctgaggctcttaaggctaccgaagcattaaagcctggtgctgagaccacattggattggaagaccattgagggtattgcagaggatgtgccttcctgctctttggcttatgatcaggttcttaatctatcccttgttgatctttcagtttctgctggtttgcttgagagtaaatcggccgcccgtcgattgttgaagcaaggaggcctttacttgaacaactctagagttgatagtgaaagtaagaaagttgaagaggaagatattgtggatggtaaagttctacttttatccgctggcaagaagaataaagttgttgtacggattgggatgagcgagcaagatgttgctgaatatcgaaagagcttgtccatacgtgtgtcaggttttgatgtaccaaggccagttaagacctttgaagattgtggtttttcttcgcaactcatgaatgctataagaaaacaagcatatgaaaagcccacggcaatacagtgtcaagctttacccattgctctttctggaagggatattattggtatagcaaaaactggttctggtaagactgctgcttttgttcttcccatgattgtccatatcatggatcagcctgaacttgagaaagaagagggtcctcttggagtaatatgtgcacccactagagaattggcacaccaaatatatctagaggccaagaaatttgcaaaatcacatgggattcgtgtatctgctgtgtatggtggaatgtccaaacttgaacagttcaaagagctcaaggcaggatgtgagatagttgttgctactcctgggagattgatagatatgctgaaaatgaaggcactgacaatgttgagggcaacttatctagtacttgatgaggctgatcggatgtttgatcttggatttgagccacaaattaggtctattgttggacagatcaggcctgatcgtcagaccttactcttctctgcgactatgccccgtaaagttgaaaagttggctagggagactctcactgatcctgtaagagttacagtgggggaggtgggaatggccaatgaggatataacacaggttgttcatgtggttccttctgatgttgagaagttgccctggcttcttgaaaagctacctggaatgattgatgatggagatgtgttggtgtttgcttcaaaaaaagccacagtggatgagattgagtcccagctggctcaaagaagttttaaagttgcggctcttcatggtgacaaagaccaggcttcgaggatggaaattttgcaaaaatttaaatctggcatctaccatgttcttattgcaacagatgttgctgctcgtggtcttgacatcaagtcaattaagtctgtggtgaactttgatattgcgagagatatggacatgcatgtccatcgtattggaaggacaggtcgtgctggtgacaaagatgggactgcttacactcttataacgcataaagaggctcggtttgctggtgaattggtcaacagtttgattgctgctggtcagaatgtgtctgtggagctaatggatcttgccatgaaggaaaatgctttgtctgtaattggtccaaggccaatggattggtctactgttccatataatgcttcccaagcaccagggaaaaatggaaaacaaaggacttcaagtttggaatctccaataatgttgctggtgggtcatcagagtgctatatacacaatgaagtttaatcccactggaacagtcgttgcatctgggtctcatgacagagaaatatttttgtggaatgtgcatggtgattgcaagaactttatggttttgaaagggcataaaaatgctgttctggatcttcactggactaccgatggatcccagataatatcagccagtcccgacaaaactctgagggcatgggatgttgaaacagggaaacaaataaaaaagatggctgagcactcctcatttgtgaattcatgctgcccatcacgtagggggccacctcttattgtcagtggatctgacgatggaactgccaaactatgggatatgcgtcaaagaggtgccatccaaacatttccagataaataccaaattacagcagtcagcttctccgacgcatcagataagatattcactggtgggatagacaatgatgtgaaggtttgggacttgcgcaagggtgaagtaacaatgacacttcaaggccatgaagatatgataacaggtatgtcattgagtcctgatggctcctatcttctgactaatggaatggattgcaagctctgcatttgggatatgcgcccgtatgcacctcaaaatcggtgtgtgaagataatggaagggcaccaacacaactttgagaagaacttgttgaaatgtagctggtcgtctgatggtagcaaggtcacagctggtagttctgaccggatggtttatatatgggatactacttcgcggcgcatattgtataagctccccggacacactggatctgttaatgagtgtgtcttccatcccggcgaaccaattattggatcttgcggtagtgataagcagatttttctgggggagatctgagaagaactcctcggcagcaaaaactgggacggccttctggacccactcaacctcgacctccgaaaactcatcctccggtgcggcgacttctgccaagccacatacgacgccttcaacaacgaccagaactccaggttctgcggctccagccgatacggcaagtcgtcgttcttccaaaaagtcatgctccaaaacggcgccgattaccaggtcgcctccttcctctacggcactgccaaagtcagcgtccccgaggccttgattttgcattccaagtctcgcgagtcctgggaccgcgagtccaactggatcggctacatcgccgtcaccaccgatgacgtcagcagagccatcggaaggcgagaaatctacgtcgcgtggcgcggcacgactcgggactacgagtgggtcaacgtttttggagccgaccctgaatcggccaagtctcttcttcgccggagcgccaacgaaggcagaggttagcagcacgacgacgactcggaaacaaggcgttcaaggaaaggttagagaagtacaagaacctgaaagtacttcacgtgaagaacacgatcgatttgataccccattatccagggaggctacttgggtacgtggatacggggattgagctagtgatcgacacaaggaagtcgccgaacttgaaggactcgaagagcccaagcgactggcacaacttgcaggcaatgcttcatgtggtggccggttggaacggaaaagaaggagagtttgagttgaaggtgaagagaagcttggcgttggtgaacaagtcatgtgattttctaaaggacgagaatttggtgcctggttcgtggtgggtggagaagaacaaagggatggttttggatgaagaaattggtgactgggttttggatccaatccctcctagtcgatccacatataataacttgatcaatgcctgtgggtctagtggaaattggaaagaagctatggaagtttgcaagaaaatgacagataatggagttgggccggatcttgtaactcataacattattttatcttcattcaaaagtggggcccagtattctaaagctttatcttattttgaacttatgaagggcacaaacatccatccagactcgacgactcttaacattgtgttacattgcctgataaagcttagacaatatggaaaaaccattgagattttcaattccatgagaaataagagagcagaatgtcgccctgatgttgtaacattcaccagcatcattcatatgtattctatatgtggcgagattgaaaattgtaaggctgtgttcaatacaatgcttgcagaaggcttaaaacctaacatcgtttcatataacacattattgggtgcatatgcttcacagggtatgcacaaggaggctttgtcagtttttaatgaaataaagcaacgtggttttcgccctgatgttgtatcatatacttctttactcaatgcttatggaagatcacggcaacctaaaaaggcaagggcaatatttaacatgatgaagaaaaacaactggaaaccaaatcttgtgagctacaatgcactaattgatgcctatggatctaatggtttgttagctgaagctgttaaagtgttgcgtgagatggaggaaaatagcattcatccaaatattgtgtcaatatgcaccattttggctgcctgtggacgaagtggtcaaaaggtgaatattgatgctgtgctttcggcagctaagatgcgaggcatcaaattaaacacaattgcttataattctgctattggaagctatatgaatttaggggaacatgataaggctataagtctgtatggatcaatgaggaagaagaaagttaaaccagattctgttacttacactttgttaataagtggttgttgtaggatgtcaaaatacagtgatgctcttgttttttatgatgaaatggtggatttaaaaattcctttgtccaatgaagtctattcatccgtgatctgtgcctacagcaaacagcagagaaccccacgaggtaagcatcaaaacccagaaaagttagaggatgtcatctgtagaatgatggcgaaccgggcttggacaacccgtttacagaacacgattcgggatttggttcccgaattcgatcactctcttgtgtggaatgtgttgcacggtacccggaactcagaacatgcgctccagttcttccggtgggtcgagcgtgccggtctgtttaagcacgaccgtgagacccatttgaaaattattgagattttgggccgagcttcgaagcttaaccatgcccgatgcatactattggacatgcccaagaagggtgtggaattggatgaggacctttttgttgtactaattgatagttatggtacagctggtattgttcaggaagctgtaaaaattttcaacaaaatgaaggagttgggtgtggagaggagtgttaaatcttatgatgcattgtttaaggttatcctaaggaggggacggtatatgatggccaaaagatacttcaatgccatgttgagtgaggggatagagcctactcggcacacatataatgttatgctttggggtttctttctctcagtgagattggagactgcaaaacgtttttatgaagatatgaagagcaggggcatttcacctgatgttgtcacgtataacactttgattaatgggtatattcggttcttacgaattgatgaggcagagaagttgtttacagagatgaagggacggaacctggcacccacagtgataagttatactaccatgttaaaagggtatgtttcggttggacaagttgatgatgcgctgaaagtgtttgaggagatgaagtctttaggtattaagcccaatgctgttacatatactacattgttgcctggactttgtgataaagaaaaaatgtctgaagctcagataatattgaaggagatggtggagaagtatatagctcctaaggataattctatctttgtcagattgttatcttgccagtgcaagtatggtgatctgaatgctgctgcagatgttctaaaggcaatgattcggctgagcattcctacagaggctggtcactatggcatcttaatcgagaatttctgtaaggccgaggtgtatgatcaggcagtcaagttgttggataagcttatcgaaaaggaaattatattaaggccccagagcaccttggagatggagcctagtgcttataatccaatgattgagtatttgtgcaaccatgggcagacagggaaagctgaaacttttttccggcagttaatgaaaaagggtgttcaggatccagttgcctttaacaatttgatccgtggtcattccaaagaagggaatcctgatactgcgtctgaaattttgaagatcatgggtaggagaggggtccttagagatttagagtcttgcaaattgctcattaagagctacttaagtaaaggtgagccttctgatgctaaaacagctttggatggtatgattgaaagtggccatgttccagattcaacattattcaggacagtgatggaaaatctgtttgaagatgggagggttcaaactgcaagcagggtgatgatgactatgttggagaagggggttaaggagaatatggacttggttgctaagattttggaagcccttctcttgagaggtcatgttgaggaagccttaggaagaattgatctacttatgcaaagtgggtgtgcacctaactttgatagtctcttatctgttctttgtgagaaagggaagaccattgctgctctcaagctattagattttagtcttgagaaagac------------------------------------------------------------------------------------------------------------------------------------------------------------------------------------------------------------gtagccattgtgattgctaattgtgtagtgttgttggtgataatttcgtttgtcgtggctcattactgcgccagagagcggagttcgaattccatggtgggtagtgagagtgggaagaggaggagcggtagtagctatggcagtgagaagaaggtgtatgctaacggaggtgcagatagcgacgggaccaatgctacggatcgtagcaagcttgtatttttcgataggaggaagcaatttgagctcgaggatttgctccgggcatctgcggaaatgctagggaaaggaagcttgggaaccgtatacaaagctgtactcgacgatggaagcaccgtggcagtgaagagactcaaggacgctaacccctgtgctcgtaaagagttcgagcagtacatggatgtgatagggaagctcaagcaccccaacatagtgaaactaagagcttactactatgccaaagaggaaaagcttctcgtctatgactatcttcccaatggaagcttgcactcacttcttcatgggaatcgtggtcctggtagaattcctttggattggacgacaaggatcgggggagaagtt---gaagatgaaaaacactctgggatcgtttactatggtccaatctcatccaccataaagaaagttaagcttctctcactttcaacctgctgcctctctgtatctctaggccctgtcataacgttcatgacatcacctgatatgaatgtgatcattaagggtgcagtagcatcttcagtaatattcttaagcgcgtctaccactgcggcccttcactggtttgtaagtccctacattcacaagttaagatggaagcctggttcagacagtttcgaggtggagatgctgtcatggttagcgacacacattcctaagactatcaagttcgctgatatccgaccaccagagaccaacagacctttcgtgacatttaaagccaatggaaatttctactttgttgacgcagagcactgtcacaacaaggcattgctcgcaagactgacccctaagaaagcaaatcaagaatcgacttttaagaatttgtgagtgtctgttgagcgtgcaccctactatagttatatggattcaacatctgggcagcttgaaccagcatccggtgctcgtgccagcattccgggacaggactattggccagaaggaactgctagtcgagttagggctgccagagctcctgagcccactggtaaatcagtaggatctccatcttatggaaaaagtcctggaagtaggaggaagaagcaaatagcttcagttgctgcctctgaatctgaagtcagtgtagaaccaagtgatccagtggcacctgaaacttcagaggatgctgtagaagaccccatagacatcccctctgaatatgttatatatcagactgaacctgataaagaagaagaaggatatgaactagacaagaaacttgggcgccctcaccctttcattgatccaaaagtgaaaaaaccaatagaggagccctgtacaagtgaagaactgtggtggaactggagaaagccagacaaggaacaatggtccagatggcagaggaggcgacctgatgttgaaacggtttttctcaaagcaatggcaaagaccgggcaagtaaagctgtatggtgaacatccaactttgactgaaacttctctctacagagctagacgacatcttttcaaggaggaaaggcttcaagctgagcacgagaaactcgaaagactgggttcaatagcttactactcagaatgggtaaaggcatggaagagggacacttcaagggaagctgttcagaaacattttgaagagagtggtgaagatgaaataacccaactaattgatatgttttgtcatcaaacagatcgagagtataggataatgatgggaactgatgtccgcgtacaaagggatcctttagcaatgcgaatgcaggaggatcaaataaagcaacaggtcctgcaatctttagtcctttgataaaaaaggatgacttaggtttcttggagacagaagaggggcttgcttctttggagttaataggaagcggagggtgtggacaggtttatagagctgaattaccaggaagcaatggaaaaatgattgctataaagaagatcattcagccccctaaggatgcagcagaattgacagaggaagacagcaagtctatgaacaagaaaatgcgccaaatcagatcagagattaatactgtgggtcaaatccggcaccggaatcttctccctctgttagcccatgtttctcgacctgactgccactacttggtttatgaattcatgaaaaatggtagcttacaagacatgttgaatgctgttgcagagggaacaaaggagttggattggttaacaaggcacaggattgttgtaggagtggctgccgggcttgaataccttcacatgaaccatagccctcgtataattcacagagatcttaagccggcgaacatacttcttgatgatgatatggaagctagaattgcagattttgggcttgcaaaggcaatgccagatgctcagacacatatcaccacttccaacgttgcgggaaccgtgggatacatagcaccagaataccatcaaacactaaagttcacagacaagtgtgatatctacagctttggagtgatcctagcggttctggtgatgggaaagcttccatctgatgattttttccaaaataggaatgagattggtttggttaagtggatgagaagtgtgatgacttcagagaatcctcaacaagcaatcgaccaaaagctgatgggaaatggctttgaagagcaaatgctcttggtattaaagcttgcttacttttgcactttggataatccgaaagagcggcccaatagtaaggatttaagaattatgttggcccagatcaagcactaagttgcaggttctttgtgccatcagctattattatttatcatctggttgtccagtttccaagatgtcatgccgttgcacacactgcttgaacaaactcacatgtcatctaccctggagcttgctaatcctcccattagtggactctttgagccaatagaaatatcacctgctgttcttccacataatccacaccctggtgaatcattgcctccaatgtacccaacctttccaactagatatgaaccagtcttgaccggaagatgtcctgtaaacttctctgctatatcaagtatcatggaaaaaacagcatctgattgttcccaacctttggcagcacttgtaggaaatgtaatatgttgtccacaacttagtagtctcgtgcacatcatccagggtttctacaacatcagttctgatgaattggttttgaaaaattcagttgctaatgattgttttgaagatattattagtatcttagccagcaggggtgcaaacagtacaatagctacaatttgctctatcaaatcgtcaaatcttacaggtgggtcttgcccagtgaaggattctagtatgtttgagaaaactgttaatacaagtaaattgctggaggcctgtagcagtgttgaccctcttaaagagtgttgcagacctgtttgtcagcctgcaattatggaagctgcacttcagattgcaggaaaacagttgatgcccaatgaaaataaaaatgtagtgggagagtttaaccatattgattctcttaatgattgtaagcaagtggtttattcatatctttcaaggaaactcccaacggatgttgcaaatactgcatttcgaatattatcatcttgcaaagttaacaaagtttgtcctttggattttaagcagccttcagaagtaatcaaagcatgtcgcaatgttgctgcccccagtccttcctgctgtagctcattaaataattacattgcgggaatacaaaagcagatgttaattacaaataaacaagctataatttgttctacagtgtttggttccatgttacggaaaggtggggttatgacaaatatttatgagctttgtgatgttgacttgaaagattgcgtaaagatcccccagcttccagctgaggccaaaattcctcaatcagcctgccttaaaacataccaagtgaaggactctcagggggttgtgtgggtttggatgtctctgaagactcctccaaaccccagtaaactaccctggtttgagaactttgccaggccagggtttcaagatgtttcgacaatccatgagctcccatatgaccattccatactccttgagaatctcatggaccctgcccacattccaatctcacatgacagaacagattggactgcaaagagggaagatgctcaagcattgggtttcgaggtgaccgaacgttctgatcgaggatttgcagggtggtggggcaaggcaaaggatcaacccttgccaaacttcttacggtttgaagcaccttgtgttcttcagaataacagagaacttgttgacaagaatggagaaaagaactacttcactggtctcttcctttgtagaccaagtggacagggaaaatctatgcttattgtgaggtttggaggaacaatgagatcaccactggtaaagttgtttccgcaatggtacttccatcagaatgcttgtaaggtctttgagcaagatatgggatttctttcgtctcaaaatgaggtacttatgaaagaaaaagttcccatcaaagagctttacctgaacttgagatcctcagatacatgggtagctgaatacaggaagtggatggacaaggttgggcatggtatgccttatcattttgggcacagcaccatatcattgcctaaagtgcctgctgtagtagaacatgctccagcgggactaactgctggggtttccgcgtctttaccagctaagggagggattggagcattgcatgctccgaatttgaccaatagatacttccggcatgtaattcattgcaaagggtgcagaaatgtcgtcaaagctttcgaaacatggaaaaatggcctctctgcaattgctgtagcgctggccacagtggctattcttgtgtctggaaggcagtggaaggcgcttctgttggtagtagctgctgtgtgctcaggtggagcttatgcatgctcagctgctattgcattgaatctgcgcacccgattaccttctgccgaacgtctcgtcgccattggggatctccacggcgacctcgacaagaccaagcaatccctaaggctcgccggcctcatcgacgcctccgattcatggattggagattccaccaccgttgtccagatcggcgacgtcctcgaccgcggtggcgatgagctcaagattctctattttctcgagaaactgagacgagaggccgctagatccggcggcaccattatatccatgaatggcaaccacgagatcatgaacattgaaggcgattttcgcttcgtgactcgggagggttttgacgaatttagggtttgggcggattggtattgtattgggaacaaaatgaaagctctttgtaagggattagagaagcccaatgacccgtttcatggtatacctttggctttcccacagccttctgattcattctggtctcagatctccatgtttaagacagcggcttgggaagaatacagaagaaaatcaatctcatattgggttctactagctctgagcagtggtggaatgcttgtggccttccctgcttcgtccattctttctcgtgtctattacacaaatggtggtaacagcaagtggatcatttcttgggtggcagttgctggttggcctcttactcttcttttcttatttcctacatactactactgcaaaacttttcctactcctctgagcttaaagctcacactttcatatattgggctcgggttcttaagtgctgctgataacatgatgtatgcatatgcatatgcctatcttccagcatctactgctgctcttctggcatcttcttcactggttttttctgcactatttggataccttatcgtgaggaataagattaccggttcaataactaatgctattgtggtaatcacttttgctgtgaccatcatagccttggactcaggttcagacagatatggaaatgtcactgatggccaatacatcttgggttttgtaatggacattctgggatctgctcttcacgggctcattttcgcactttcagagctagtgtttgtaaaattactcggtagaagatccttccatgttgtgttggagcaacaagtcatggtctccttatttgcttttgtattcaccaccattggtgtcatttggaataaggattttcaagggatggcatctgaggctaccattttcatgggtggtaaaacttcctattaccttgttcttatcgtggcagcttcaattgaggatagttccattgattttggggacttcttcaaaggtccattaccaggaaagtttcttaagctgttggcatatctggctgtatcacggctcggaatatatatacctcttggtggggtaaatcgggaggcttttgtaggaaatttggatcaaaacagtttgttgagcactttagattcattttctggcggaggcattggtagacttgggatatgctcacttggtattgttccgtttatcaacgcacagattgttttccaacttcttgcccagatttaccccaaattacaagatcttcaaaaaagagaaggcgaagctggtagaaagaaaattctccagtatactcggtatgcttcagttggatttgccatagtacaggctattggccaagtactctttctacgtccctatgtgaatgactttagcactcaatgggctatatcttctgttaccctattgacacttggctcaatattaacaacatacattggggaacgaatctctgacctaaaacttggaaatggaacatcccttttgatattcacaagcattatctcctacatgccagcatcttttggtaggactgttgctgaggcttttcaggatggtaactacattggacttgccactatcatcttctccttctttctattggttcttggaattgtgtatgttcaggaggcagagaggaaaattccacttaactatgcctcaagatataccagtagaagtggagggcttcaaaaatctgcttacctgcccttcaaggttgcgatctgctaccaatctccgatcaaaccaatcacgatcccacaattgacagccctttccaacccaaagctccgttttagatgcaatctctccctcccttccagatacccactaacaagcaccgaacccgaagccgtatacgcctccgtcaaggccttcgcacctgccaccatagccaaccttggccccggcttcgacttcctcggctgcgccgtcgatggtcttggtgacttcgtctcccttagccttgatccacatgtccaccccggcgagatctccatctctgaaatctccggggacaatgccaacaaactcagcaaaaacccactttggaactgcgctggaatcgcggccattgaggtcatgaagatgctcggaatccgatctgtgggtctttcactttcccttgagaaaggactgccactaggaagtgggctcggatcgagtgcggctagcgcggctgctgcggcggtggcggtgaatgagatttttggaggaaagcttggcttagaggagctggtaatggccgggcttaaatcggaagagaaggtctccggttaccacgcggacaatgtggcaccggcgatcatgggaggctttgtattgattcggaactacgagcctctggagatgattcggttgagttttcctgaggagaaggaactgttcttcgtgttggccaccccggaattcgaggctccgacgaagaagatgcgggcagtgttgccaacagagataggaatgccgcaccatgtatggaattctagccaagcaggggcattggtagccggagtactacaaggggatttgatgggtttgggcaaggccttatcgtcggacaagattgtggagccgaggagggcacctctgattccgggcatggagggtgtgaagaaggctgccattgaagctggagcattcggatgcaccattagcggggccggacctacggcggttgcggttatcgacgacgaggtgagaggggccgaaatcggtgagcaaatggtcaaggccttcttgaaggagggcaatttgaaagctgtggcgaacgtacataggctagaccgggccggtgcccgactcgtcggtagcatttccagatgacaggttttgatggaattgaaattcatggggcacatggttacctcattgaccaattcttaaaagatgggataaatgaccgagtagatgagtatggtggatcatttacaaacaggtgcaaattcttagtgcaaatagttcaaacaataattgcagccattggtgctgatagagttgcggtcagaatttcaccagcaattgatcaccttgatgctatggactctgatcctctaagcctaggtttggcagtggtagagaggctcaacaagctccagctaaactttggtgcaaaacttgcttatctccatgtgactcagcctcgatacacagcttatggccagacagaatcagggagacctgggactgaagaggaggaaactcagttaatgaggacattgagaaaagcttatgagggaacattcatgtgcagtggtgggttcactcgggagcttggaatgcaagctgtggcagagggtgatgctgattttgtatcgtatggtcgtctatttatctcaaaccctgacttagtattgagattaaagctgaatgcaccgttgaacaagtatgttaggaagactttctacacccaggatcctgttgttgggtacacagactatccttttcttagcattttctcatccatatctccatctccaattgcggctgccagtctgggtcaagtctacaaagctcaactcaagtattctggtcagattgttgctgtgaaggtgcaacgccctgcaattgaagaagctattggactggacttctacctgataagaggtctaggttttctcataaataaatatgttgacgtagtaagcagtgatgttgttgcccttattgatgaatttgcacgcagagttttccaagagctaaactatgtgcaggagggtaagaatgcgaggaggtttaaaaaattgtacgctgacagggaagatgtccttgtcccggacattttctgggattataccagcggcaaagtgttgacaatggagtgggttgatggagtcaaattaaacgagcaagatgccattgagaaacaagggttgaaagtgttggatctagtgaatactggtatacaatgcagcctcaggcagctgctggagtatggatattttcatgcggatcctcatcccggtaatctactggcaacacctgagggaaaacttgctttccttgattttggaatgatgagtgagaccccagaggaagcaaggtttgctatcattggtcatgttgtgcacatggttaatcgagattatgaagctatggcccgtgattattatgctctagatttcctgtctcccgatgtagatgttactccaattgtacctgcacttcggaacttttttgatgatgcactaaattcaactgtgagtgaactaaattttaagacgttggtagatggtctaggtgccgttctataccaatacccattcaatgttcctgcatattatgcattgatattgaggtcacttactgtactagaaggtttagctctttatgctgatccgaatttcaaggtgctggctgcttcatacccatattttgctaaaaggcttttaacagatccaaatccatatctcagagatgcccttgttgagttgctttttaaggatgggaagtttaggtggaatagacttgaaaaccttttggttcagggaagaaaagatagagatttctctgcaaaagatgctttacaaccagttttgaagttattattggatccagatggtgaagaactccgaattttagttattaaagaggcagtccgcatcacagaagcttttgtgttaggcacagttattgatacatataattcaatgcctgatcttgtgagagccctaatgcttaatggcaatgcaactggagttcttttgatgagtgacgctgaacagcaaagcatgatacagctcagaaatcaagtgtataggatctggggacttcttcaatcctctgaaaattttgattcatcccttttgcagcccattttacaagtaatggatcttcgtataagtttactagttgggggtgataggatggagagtcagttcgaagaattagctcagagtcctgacattataatagcaactcctggtaggcttatgcaccatttatctgaggttgaagacatgtcattgcgttctgtggaatatgttgtttttgatgaagcagattgtctatttggcatgggttttgctgagcagttacataagatccttacgcagttgagtgaaaatcgtcagaccttgcttttcagtgcaacattacctagtgcccttgctgagtttgcgaaggctggtcttcgagaccctcagcttgtgcggcttgatttggagactaagattagccctgacttgaagcttatgttttttaccttacgacaggaggaaaaacatgctgctctactttatttgataagggagcaaatcagttctagtgagcagacattaatattcgtatccacaaaacatcatgttgagttccttaatgttttatttaaagaagagggtattgagccttctgtatgttatggtgaaatggatcaagatgctcggaaaattcatatatcaaggtttagggcaagaaagactatgttgctaatcgtgacagatgttgcagcaaggggcattgatattccattgcttgataatgtcataaactgggactttcccccaaagcctaaaatttttgtgcatcgtgtaggccgagctgctagggctggtcggactggtactgccttttcttttctgaccactgaggatatgcctcaccttttagatctacatctgtttctctccaaaccgattagggctgcacctactgaggatgaggttttgcaggataaggatggagtcttgtccaagattgaacaagcaatagcaaatggggaaaccgtttatgggcgttttccccagacagttcttgatcttgtttcagacagagtcagggaaacaattgattcttctgcagatctgacttctatgataaaaacctgtacaaatgcatttcgcttgtattcaaagacaaaaccgttgccttcaaaggagtccattagaagatcaaaggaactaccccgtgaaggattgcatccaatttttaaaaatgtactggctggtggagagttaatggcattggcattttctgaacgcttgaagactttcagaatagagaaggctttaggaccaaagggacagataacacaggaagtgaagacttggccaggaaaaggggttggtgtgcactcaattggtgatcacacagccattgagctaattggcagagatcggccgggtctcttatctgagatttcagctgtccttgccaacctccacttcaatgtagctgctgctgaagtttggacacataataggcggattgcttgtgttctttatgtcaacgatgataccacatgtcgagctgtagacgatccgaacagactgtctaccatggaggagcagctcaagaacatcatacgtgggtgtgaggatgatgagaaagtgggctacaccagtttctcaatggggttcacccacattgatcgtcggctccatcagatgttgtttgcggatagggattatgagggcactggacttaccaatgatatcgattatcctccttccttcaagccacagatcacagttgagcgttgtgaggaaaagggatattcagctattagtgtcaggtgcaaagatcgtgcaaaactgatgtttgacattgtgtgcacactcacagatatgcagtacgttgttttccacgccgccatctcatcagatggcccctatgcatcacaggagtattatattcgtcacatggatggctgtacgcttgatactgaaggagagaaggaaagggtgatcaaatgtcttgaagctgcaattcggagaagagtaagcgagctcctcaactactggggcaacacaccagagcaagacttctacgacctccaaggcatcagatcttcctcttccttctacacttctcccagaggcttgaagctcttcacccgctcatggcttccgctttcctccactcctcctcgcggcctcatcttcatgctccacggctatggcaacgacatcagttggaccttccaagctacagctatcttccttgcccagaaaggttttgcctgctttgcgcttgacctcgaaggccatggcaaatccgatggcctcaggtgtttcgtccccaacgtcgaccttgtcgtcaacgattgcgtttcattcttcaattccatcaaacaagatccccaattcctgggtctgccttcgtatctctacggcgaatcaatgggcggcgcaacttgccttctgatccatttcgcggatccggaagggtacgagggtgcgattctggtagcacccatgtgcaaaatctctgagaaagtgagacccagatggccaatcgctcaaattctcacacaagtagccagattctttcccacctgggctatagttcccactgaggatatcatgcgcaagtccgtaagagtcaatgagaagaagatcatagcagacaaaaacccaatgagatataggggcaaaccaagactgggtacggtattggagctgctgagagttacagagcaattgagcagaagactaagcgatgtgaagcttccattcatagtattacatgggagtgcagatgtagtgacggatccgaatgtgagcagagcattgtatgaagaagcagagagtgtcgacaagaccatcaagatttacgatggaatgatgcattccttgttatttggagagactgatgagaatgtggaaattgtt------------------------atggaggagtccccgatctaccgtcttcctcaggactcgctccaccagatcttctcgacgcttcccctccgtcagatcatggtctgccgctccgtctgcaagctcttcaaccaggtcctcagcgcaccgtgcttcgttgaccacgtcttcacccgatcccctctgcacctcctcgctctccgacctccacacaccaaccacagccaccgccacgcgtcgtctcttccgtgcctccacgtcttcgatcccgaccagaaccaatggctgaaattcaacctcgatttcctccccttccggtctccgcacccggttgcggcctcgctcggactcgtttacctctggggtgagtcgcctgactcgcccgagtcgaacaagtcgttggtggtctgtaaccccttgactaggcagttccgggtcttgccgcagctgggttcggcttggtcgcgtcacggctctgtcctggttgactcggctcgccaagtcatggtgctgactgaactagccgctctttacttctccggtgcgcaccagtggctcacgttctcttcgaacctaccttcgaaacccagaagcccaatcttggtgtcccactcggtttacgctctttgcgatgtggggtcgccttggaggagccaatggaagcttttctcttgcactatcacgaagctcaagagctcgcagacctggactcggctcgagaggcacgaatggggggacgtgttcgacattttgaaacgaccgcgtttggttaggggaaccggaaatcgaatcttgatggttggtgggctaaagtcttcgtattctttgaacacatcgtgttcgacaatattgatactaagattggatttggatagcttggagtgggacgaggcgggtcggatgcccatggacatgtacaggtgttttcaggagtcgagcaagttcaaagtgtttggtggaggcgacagggtttgcttttctgggaagagggttgggaggttagcgttgtgggatcactgttcgggtaaaggggagtggcggtggatagaaggcgtgcctggaaatggtgatggtctttgcagaggattcattctcgaggccaggctgacagcattaccttgatattcagtatctctaccaaagggattgggcaagggggacagcttaacatttgatgtcttggctgtcttcacccatacattgcagccatttcctgagaaaatcacacaggctgatgtgcagctcttagtctttcaggaaagtgcacactatctctctccttatgaagtgaaagtccagtcactcagtgtaaaattacctgatgcaagaattgaatcttatacaaaattagagaatacgaagattcatggttcagagatcaaatatggtccttacgagaatcttcctcccttctcattctcacctattgttgttcatttcgagagcaatcaaccctttgctgttgcccaagagttggtccgagagatagagatttcccactggggtaatgttcaggtgacagagcattacaatcttatccatggaggtgctcaaagtaaaggggaattttccaggcttgattatcaagctagacctcatgtaagaggtgcatctgcctttaggcgtcttcttgcaagattgccaccaagagctcattctgtttattatagggatgagatcggaaatatctcaacatctcatttgtggggtgattctaaaaagaccgaactggaaattgaacctagatatcccatgtttggtggttggagaactactttcaccattggatatggcttgcctcttcaagacttcttatttgagtcagagggaaagcgcttccttaacatctcttttggttgccctatgactctcattgtgaaggttagagcgaagccgaaggagctcgtcctgggaaacccatcggtgactgtggaaaaagggaagtacagctacgacgtggagactctgatcaacaagctcagcagcctacctccccgaggtagcatagcgcggtgcctcgacattttcaagagcaagctctcactcagcgacttcgctctcgtcttcaaggagttcgcacagcgcggcgactggcagcgatctctccgccttttcaaatacatgcagcgacagatatggtgcaagcccaacgagcacatctacaccatcatgatcagcttgctcggccgcgagggccttcttgataaatgcgccgaactgttcgacgaaatgcctagccaaggcgtggtacgtagcgtcttctcctacaccgctttgatcaatgcatatgggcgcaacggtcagtacgaaacctcgcttcaacttcttgatagaatgaaaaaggacagggtttcgccgagtatattaacatataatactgtaattaatgcttgtgctaggggcggcttggattgggaagggttgttaggattgtttgcggaaatgagacatgaaggggtacaacctgaccttgtaacttataatactttgcttagtgcttgtgctagtagagggttgggtgatgaagcggagatggtgtttaggaccatggttgagggtggaacagttcccgatattgccacatatagttatcttgttgaaacttttgggaagttgggtaagcttgaaaaagtctctgagctgctcaaggagatggagtccggagggaatttgcctgatataacctcgtataatgtgttactagaggcctatgcacaattagggtcaattagagaggcagtggaggtatttaggcagatgcatgcagcagggtgttcgccaaatgctaccacttacagtattttgttgaatttgtatgggacgcatggaaggtacgatgatgttcgtgatcttttccttgagatgaaagttagcaatgcagagccagatgcagctacttataatattctcatccaggtgtttggtcaaggagggtactttaaggaggtggtgacattgtttcatgatatggtggaggaggctatagagccaaatatggggacttatgaggggttgatagttgcttgtgggaaggggggtctccatgaggatgcgaagagcattttgctttacatgaatgagaaaggaatagtgccaagttccaaggcttatacaggagtgattgaagcatatgggcaagctgcattgtacgaggaagctcttgttgccttcaacacaatgaatgaagttgggtgcaagccatttgttgaaacatacaattcactgattcatgcatttgcacgaggtggactttttaaggagtctgaagcgattctgttgagaatgggtgagtctggtattgcaaggaatgttgattcattcaatggcttgattgaagcatttaggcaaggaggtcggtttgaagaagctgtaaaggcatatgttgagatggaaaagactagatgtgatcctgatgagcggacccttgaggcggttttaagtgtttactgctctgcaggtcttgttgacgagtgtgatgagcacttcaaagagattaaggcttcaggaatattgcctagtatcatgtgctactgcatgatgcttgctgtttatgcaaggaatgtcaggtggatgatgttcatgagttgctgaacgagatgctgaataatagggtatctaatattcatcaagtcatggggaagatgattaagggagattatgatgatgattctaactggcaaatggtggagtatatctttgacaaactaaactctgaaggatgtgggctggggatgaggttctacaacacacttctggaggcactttggtggttgggtcagaaagaacgagctgcaagagtgctcaatgaagcaacaaaacgggggctttttcctgaagatcaagattgtgggatacggtcggtagagtccagtggtatggatttggcacgtttctcatatacgttgtgactttgtctatattcccaggatatataacagaggatgtgcactctgagattctcaaggattggtatccaatccttctcattgctgccttcaatgtgtttgatttggttggcaagagtcttactgcggtatacctccttgaaaatgcaaagttagctatcggtagcactgtggtgagattgctgttttttcctcttttcttcgcatgcttgcatggtcccaaatttatgcgtacggagattccagtgacattgctaacttcacttttgggcctcaccaatggctacctgacaagtgtgttgatgattttggctcccaaagctgtgccattgcaacatgctgagactgcagggatagtgatggtactctacttagttgttggtttggctgctggttcaattgtatcttggttttgggtcgtttaa------------------------------------------------------------------------------------------------------------------------------------------------------------------------------------------------------------------------------------------------------------------------------------------------------------------------------------------------------------------------------------------------------------------------------------------------------------------------------------------------------------------------gtagggggaataccaacatgtattgcttcactcaaagctttgactcatctaaacctctcattcaaccatttgagttataagatatctcctagacttgtgttttctgagaagcttttcgtcttggacttgagtaacaatgatttatcgggtcctcttccaagcaagattgcagtgacgactgagaaatccgggcttcttcttcttgacctgtctcacaatcgtttctctggtgaaatccctttgaagattacagaactgaagagtttgcaggcattgttcctttcatataatcttcttgttggggaaattccagctaggattggaaatttaacttatctccaagtgattgatctctcacacaacttgttgtcgggttcaattccattgaacattgttggttgttttcagctgcttgcattgataatcaacaacaacaatctttctggtgaaattcaaccggagcttgatgcattggatagcttgaagatactggacattagcaacaacatgatctctggtgagatcccactaactttggcaggctgcaagtcactggagattgtagatctcagctccaacaacctctctggaactttaaatgatgcaatcaccaaatggtcaaacctcaggtatctgtccattgctcggaataaatttactggaagtctacccatttggctgttcacatttgaagcaatgcagttgatggatttctcagacaacaaattttctggttttatacctgatggtaactttaatgttagctcgaattttaacaatggtggcactgttaaaatgctaaaggggccaattgttccagcacaaaatgtggataccaaagtttctattgttgtagctggtagcagtgaattacggttcagttatgttctatcttcaatggttggaatcgatctctctgaggctaagcgtgctgtgccattgaatgattatcgcaatattggaattatggcccacatagatgcgggaaaaaccactacaaccgaacggattctattctatactggaagaaactataaaataggggaagtacatgagggaacagcaactatggactggatggagcaggaacaagaaagaggcattaccataacttctgctgcaacaaccacattttggaacaagcatcggattaacataattgacactcctgggcatgttgactttactcttgaagtagaacgcgctcttagggtgttggatggttctatatgtttgtttgacagtgttgctggggtagaaccacaatctgaaacagtgtggaggcaagccgataaatatggggtacccaggatttgctttgtcaataaaatggaccgtcttggtgcaaattttttccgaacgagagacatgatagtgacaaatttgggtgcaaatccactggtcattcaaattcctattggtgcagaagatagttttcagggagttgttgatctcgtgaagatgaaagctataatatggtctggagaagaattgggagcaaagttttcatacaatgacattccagcagatcttcaggagctggctcaagaatacagatcacagatgatagaaaccatagttgacttagatgatcaagctatggagagctacctagaaggaattgagcctgatgaagaaacaattaaaaaactgattagaaagggaacaatatcaagcagttttgtaccagtattatgtggctcagcctttaaaaataagggggttcagccattgcttgatgctgttgtcgattatttaccttctccacttgacttgccacctatgaaggggaccgaccctgagaacccagaagtgacaatagagaggtctgccagtgatgatgaaccatttgctggactggctttcaagatcatgactgatccatttgtgggaactctttcatttgtgagagtatatggtgggaagctatctgcgggatcatatgtactgaatgctaacaaaggtaaaaaggagaggattggtagacttttggaaatgcacgccaatagcagagaggacgtcaaggttgctttagcaggggatattgttgcgcttgcaggtttgaaagatacagtaactggtgaaacattatgtgatgctgataatcctattgttcttgaacgaatggacttccctgatcctgtgattaaggtggcaattgaacccaagactaaagctgatgttgataagatggccactggtttgattaaactcgctcaagaagatccttctttccacttctcaagggatgaagagatcaaccagacagttattgaagggatgggagaattgcatcttgaaattattgttgataggctcaagagggaatttaaggtagaagctaatgttggagcaccccaagtaaactacagggaaagcatttccaagctctcagaagtgaagtatgtacacaaaaaacagtctggtggacaaggtcagtttgcagacatcacagtacggtttgaacccatggaagcaggcagtggttatgagtttaagagtgaaatcaagggaggtgcagtgccaaaagaatatattccaggagtgatgaaaggattggaggagtgtatgagtaatggtgttcttgcaggctttcctgttgtagatgtacgtgctgtactagttgatggttcttaccatgatgtcgattcgagtgtcttggccttccagctggcagccaggggagcttttcgtgaagggatgaagaaagctggccctaggatgcttgaacctataatgaaagttgaagttgtcacacctgaagaacatctaggagatgttattggtgatctcaactccagaagaggccaaatcaacagctttggtgacaaacctggtggtctcaaggtggttgattcactggttccactggcagagatgtttcaatatgttagtacactgcgggggatgacaaaaggccgtgcctcttacaccatgcaattagccaagttcgacgttgtccctcagcatattcagaaccagcttgctgccaaggaggaacaagttgccgcttaa-------------------------------------------------------------------------------------------------------------------------------------------------------------------------------------------------------------------------------------------------------------------------------------------------------------------------------------------------------------------------------------------------------------------------------------------------------------------------------------------------------------------------------------------------------------------------------------------------------------------------------------------------------------------------------------------------------------------------------------------------------------------------------------------------------------------------------------------------------------------------------------------------------------------------------------------------------------------------------------------------------------------------------------------------------------------------------------------------------------------------------------------------------------------------------------------------------------------------------------------------------------------------------------------------------------------------------------------------------------------------------------------------------------------------------------------------------------------------------------------------------------------------------------------------------------------------------------------------------------------------------------------------------------------------------------------------------------------------------------------------------------------------------------------------------------------------------------------------------------------------------------------------------------------------------------------------------------------------------------------------------------------------------------------------------------------------atggacgaaaggcagcaactttgcgaggcggcgaggagcggcgacatgaacaagttgaagactttgatagactccggagctgacgtttcctacttcgacggtgaaggcctcactccgctcatgcacgcggccaagcacgggcatgcctgcgtggtaaagtccctgctcgaagctggtgccccctggaacgccctctctccttccaacctctccgctggcgattttgctatggaggccggccaccaggaggctttcgacaccctccttaatgccgggattcaagctgagttggtactaggaaccattgtgaagaaagagaataagattgatgattgtaacggggattacttggatgatagagttagcttcagtgaggataagctgatggactccaatagcaaggcagtcatgatggcatgggagaaaccattgatggaggctcatgctaaagctgtttgctcaggaggtggtcatatattgaacattggatatggaatgggtctcgtggatacggccattcagcaatatgcaccaactacacacaccatagttgaggctcacccagaggtttaccaacgtatgctttcttctggttgggctgagaaggataatgtaaagataatatttggccgttggcaagatgttataccacaacttgaatcttatgacggaattttctttgacacatatggagagtattatgaagacctgagagagttccatcaacatcttccttctttgttgaagcctgggggtatctactcattcttcaatggcctttgtggtggtaatgcatttttccatgttgtttactgtaacttagtttctttggaacttgagaatttaggatactcaacacagttaattcccttgcctgttaaggactgtttgggagaagaagtctgggagggtgtgaaacacaaatattggcaactagatacatattacctccctgtctgtcagaaggatggtaccgaggtgagcgttcgacagcagctcaatcagttcatcaagagccacaagcgcgtctacaaatgggaggtcggtgactccctcaagaagcttcgccaacgcaagctttactatcctgctctcaagctctcagaaactatggctaaaaggggaatgaacaagaccgttagtgatcaggctatacatcttgatctaattgccaaaactcgaggtattcctgccgtagaaaattatttcatcgatcttcctgaatcttcaaagaaccatctctgttatggtgccctactcaactgttactgcaaggagttgatgactgaagaagctgaagctcttatggaaaagatgaaggaactcaatcttcctttaagttccatgtcttataacagcattatgacactttattccaaaactgggcagtcagaaaggataccggccataatacaagaaatgaaggccagcaatattatgttagattcttatacatacaatgtctggatgcgggctcttgctgctgctaatgatatatctggggttgaaagagttatcgatgagatgaagagggatggccgagttactagagattggaccacttatagcaacttagcatcgatttatgttgatgttggcttgtttgagaaggcagaaagtgcactcaaggaattagagaagataaattcctacaaagatctttctgcttaccagttcctaattacattgtatggccgaacggggaacctgcttgaagtttatcggatatggcgttctttaagactggcttttcctaaaactgcaaacataagctatctaaatatgattcaggtgttggttaagttgaaagatctgccaggtgctgaaaaatgtttcagggaatgggaatctcaatgctcaacttatgatattcgggttgctaatgttcttattggaaaatatgctgagggggatttgctggagaaggctgaggagctcaaggaacgggcacgcagaagaggggccaatcccaatgcaaaaacttgggagatctttcttcattattatttgaagaatggagaatttggttcagcagttgattgtgttgccaatgcaatatctgcaggtagaggggatggtagaaagtggattccgtcgcaagaaattgtcaacaactttatggggcattttgagcaaaagaaagatgtagatggcgcagaaggttttttggacattgtgaaaaaggctgtagataacctagaggtggaggtgttagaatcattgataagaacttacgctgctgcaggaaggactagccctgtgatgcgtcgccggttgaaaatggagaatgtggaggtgagcgaggccagtaaaaagttgctcgagacaatatgtgtggac---------------------------ttattcttcttcctctacctcttggtgtcctctcactgcctcgactccttctctcgccagagacacaaaatcaaaggacccattaaaacaatcgtcgtcctcgtcatggagaatcgctccttcgaccacgtcctcggctggctcaaacccacccgacccgatatcgacggcctcaccgggaaagaatcaaaccggatctccacctccgacccgaactcccctcaaatcttcgtctctgacgacgccgttttcgtcgactccgacccaggccactcgttccaggagatccgggaacaaatcttcgggtcgaacgactcgtcagccgacccggctccgatgaacgggttcgcccagcaagcggagaccaaatctgaaggcatgtcgaaaaccgtcatgagcgggttcaaaccggacctcctcccggtctacaccggtctagctaacggtttcgcagtgttcgaccggtggttcgcttcggtcccggcttcgacccaaccgaaccggttctacgtccactcagcgacctcccacggagcgatgagcaatgtccgaaaagacctaatccacgggttcccccaaaagaccattttcgattcacttgacgaaaatggcctcagctttgggatttattaccaaaacatccccgccactctcttcttcaagagtctgaggaggctcaagcacgtgaccaagttccacagctacagcctgaaattcagactccacgcgaggctcgggaagctcccgaactacgtcgttttggagcaaaagtacttcgacgtcagggtgtctccagcgaacgacgaccacccttcgcatgacgtggcgagaggtcagaggctggtgaaggaggtgtacgagatactgagaggtagcccgcagtggaaagagaccgcctttttgatcacgtatgatgagcacggtgggttctatgaccatgttcctacgcccgtctatggtgtgcctaaccccgacgggattgtgggacccgacccgtattacttccggttcgaccgtctcggcgttcgtgttcccacgattctcatctcgccgtggatcgacaagggtact
>Frangula_capreifolia
gcagcaactccggcgccagaaccctacgaggacccgaatgagatttctatgaaaggggtgaaaatcttgggaaggcccctctacctagatatgcaggccacgtcgccggtggaccccagagtcctcgatgccatgcttcctttctatctgtctcggtacggtaacccccattctcggacccatctgtacggatgggagtccgaccaagccgtggaaactgctcgctcccaggtggcttctctcatcggtgcttcgcctaaagagatcgtctttacctccggcgccaccgagtccaacaacatctccgtcaagggcgtcatgcacttctacaaggataagaaacgacatgtcatcactacccagaccgagcacaagtgcgtccttgattcctgtcgtcatctacagcaggagggtttcgaaattacctaccttccagtgggctccgatggacttgtcgacttagagaagctcaggtcagctattcgtcccgatactgggatcgtctcgatcatggcagtgaacaatgagattggtgtgattcagccaatggaggagattggcaggatttgcaaggagttcaatgttccattccacacggatgcggctcaggcattggggaagattcccatcgacgttgacaagtggaatgtgagtttgatgtctctcagtgggcataagatttacggacccaaagggattggagctttgtatatgagacggcgtccgaggattcgtgtcgagccccagatgaatggcggtgggcaggagagggggataaggagtggcactgtgccaacccctttggttgtagggatgggtgcggcttgtgagcttgcgaagaaggagatggagtacgatgggaagagaattactgccttgcaggaacggatgcttaatagtattagggccaagcttgatggggttgtggtcaatggaagtatagagaggcggtacgcgggaaatctgaatttgtccttttcttatgttgaaggtgagagcttgctcatgggcttgaaggaagtggctgtttcgagcgggagtgcttgtacaagtgcgagtttggagccctcgtatgtgttgagggcattgggtgtggatgaagacatggctcacacttcgattaggtttggaattgggaggttcacgacagaggcagagattgatcgagcagttgagcttactgtacagcaagtggagaagttgagggaaatgagcccactttatgaaatggttaaggaaggtatcaatctgaaggagatacaatggtcacagcactgatcccacgaaacaagcaccaaaaccagttctcaaaagagggttccgaagcgattcgtgaagagccaagtcccggaatccattctccaagatccggccttgaacgccgccatagcccttctaccctccaactacaacttcgaggtccacaagtgtgtctggcgcgttcgctcagctggagcctcgcgcgtcgctctccagctccccgagggcctcctcatgtattccctcgtcctctccgatatcatctccaccttcggcggcgcctcccactgctacgtcctcggcgacgtcacctacggggcttgctgcgtcgatgatctcgccgccttagccctccaagccgaccttctcatccactacggtcatagctgcctagtccccgtccaggtcagcaccgtcccctgcctttacgttttcgttgacatctccatcgacgtccaccgcctcgtccgcactgtcgaactcagcctcaatcctacatcgtcctcgccggaacaatccaattcgcgtccgcgatcagagcggccaaacccgaactggaaaatcgtgggttcaaggtcctgattccccaatcgaagccattgtcggctggagaagtcctgggttgcacggccccaaaggtcaaggaaacagtggtggtattcgttgctgacgggcggtttcatctggaagcattcatgatagcgaatccagggataaaagccttccgatacgacccatatatcgggaagctatttttggaggagtacgatcacaaggggatgagagagtcaaggaagagtgcggtgtcgaaggccaaggaggtcaccaactggggagtcatattgggaactttaggaagacaagggaatcccaggattctggataggttggagaagaagatgagagagaaggatttcacttatactgtcgttttgatgtcggagattagtccggcaaggattgcattgtttgaggactctgtggatgcttggattcagattgcttgtcctcggctgtccattgattggggtgatgcgtttggtaagccgcttctgactccgtttgaggccgagattgctctgggatatatcccgggttggtgggagagggtaatagtaattcgggtgccggccgtacagttttagggtttaaccagtggcttatatcgaaccctaatttcgaccacaccgacgagaccctttcattcttcgtcgattacttcggccgccggaaggatttcaaggcgacccacgatgtcattgttagtgtacatggcgttgcagggtctaaaaccctggcttccgccattgatcggcttgtgagggctggtagacccactcaagcagtttcgttctttgagaggatggagaaggattacggcctcaagcgagaaaaggaatcgcttaggttggtggtggagaagctttgtgaaaatgggtttgctagttgtgcagagaaaatggtgaagagcttggcaaacgaattcttcccagatgagtatatctgtgatacgctgattaagggttggtgtgtggatgggaagctcgaggaagcgaagaggttagctggggagatgcatagaggaggttttgagattggagcaagggcctataatggaattcttgattgtgtatgcaagctttgtagggaaaaagatccttttcggcttcattcggaggctgagaaggtgttggtggagatggacgttaatggagttccaagaaatgtggagactttcaatgtgttgattaccaatttgtgtaagattaggaagactgaggatgcaatgaagctgttctacaaaatgggtgaatgggggtgttacccaaatgcaaatacttttcttgttttgacaaacagtttgtatcaggcagctagagtaggagaaggtgacgaaatgattgacaggatgaagtctgctgggtatggagaagccattgacaagaaagcttattatgggtttttgaagattttgtgtggaattgagagaattgatcatgctttgagtgtttttaggaagttgaagaaagatggctgtgaacctggagtcaagacctatgatttgttgatgaggaagttgtgtgctcataaccgagttgagaaagctaatgcccttttcaatgaggctgtaagtagaggaattgaattgacacccaaagcttatcaggtggatccaagatttacgaagaaaccaaaggctgcgaagaaggagaagaaaagagagacattgccggagaaaatggcaaggaagaggagacgcctcaagcaaatccgattgagttttgtaaagaaacccaaaaagatgatgcgccgttcttgtagaggccaaaatgctaacatccgcaagagccaacatgcctggacaactgcaactgttgaagacatatttttgccaattgaagcttaccacctctatgaccgccttgggaaacgtattcctcatgaaaagagattttccattccccgaattccagcattaattgagctctgcattcaagctggtgttgatatccctgggtttcccacaaaaaggagaaggaagcctatcatccgcattgggaagagtgaattcgtggatgctgatgaaagtgaactaccagatcctgtccctaaagctcctgagcaactgatattaactgaaatacctgattcagaagtaataggcccgactgatgaagaagaaacaaccttgcttgctgaggaaacactccgagcgtgggagcagatgaggagaggagccaagaagctaatgaaggtgtattatgtgagagtttgtggctattgccctgaggtgcatgtcggtcctagtgggcacaaggcacagaactgcggcgctcataagcaccaacaaaggaatgggcagcatggttggcaggcagctgtgctcgatgacttgataccgtcgagatatgtgtggcatgttcctgatgttaatggaccaccattggaacgggagctgaggagcttctatgggcaagccccagctgtagttgaaatgtgtatgcaggcaggtgctgcagtgcctgaggaatacaaagcaaccatgaggttggatgtggggatcccttcttcacttaaagaagctgagatggttgtttgagctctctcctccttccgtcagacccgcctcgccttcgccgctgccaagcacaaccagacccaccaatcctcatccgcctcctcctccaacgccgatggcaccgccgacttctttgcatccatcggcgacgacccactcgccgccgctagtggtcagctcatcgtcggcgttgagagccgatatcgggtcgtataccgactcgtcaacagcatctatgttctgggaatcaccaccgccgaccacgacaactccatcaatgtcttcgagtgcatcaacgtcgttaatcaggccgtcagcgtcatcgtcaccgcctgtcgcggcgtcgacgtaacccccgagaagctcagccgtaagtacgccgagatctatatggccctcgacattgtcctgaggggagttagcaacatcagactcgccgcaatgctggcttcgttgcacggagatagcattgccaaaatggtgcattcggccatcgacactgagaacaagattcgcggagccgaaagttggaggtcagtggaggggcactccgttgagcaccaggcgagcattgacgcgttctctaatgtgaggttcgaattgcctcccgagacgattgcagcaggggatgaggtggctgcgagcatagctcctgtggtgcagagcgatcaactggatcagaagcaagagaaggacgaggaaagtgaagcagagaaagacccatttgcggcgagcgataagattaatcagcctgaggcgctagttggtgggttcaagaaggataaggattcggatgtatccaaggcattggctggtcttgacgtgacaacattgccacctgcggaggcgacccaatcgacgcatattgctgttgaagggtttgaaggagagtatggtggaattgagtttggaaatgagcaagcttcacttggtgaaacttttgaaggattcagtgacgcttggggtggaggattggacccctctgattttgttggtacgacgaaagttaagaaacagcaaggtcttggtgggcttgaattgctacagaccggagctgatcagctgatgctgctgctagtggtcaagcaggtactccacttgataatctggtgaagtctactgaaatgaagggccccgagatgtacatttccgaagagattagcgccgagttcagggaatcattgcttgctagagttggattaatgggtgttgtttatttgaaaactttgcctcccaaagcttctggtgataaagaaactgagttttcattccgggttgagggtacaagcgcagttaagagatttgttatgcagagttctggggttagtagtctcggcaatgggatgtttcatgtgaggaccgcaacttctgaagaacctttaccaattttgaagtatagtttgctaccaagatcaacacctttgcctttgagggttcgacttataaaacgtcagagtggaaccttactgtctgttatgatacagtatgtatcaaaccctgatttaccagcaccattgaatgatgtgacatttgttttgaagctaccagttgacccttcattgctgaaggtttcgcccaaagcaatcttgaataggcatgagaaagaattgaaatggcatgttccagaaattcctttaaagggctctcctggacggttaagggtgaggatgcctattgattctgaggaagatatgaccgtgtcgtcttttagaagtaatagcttcccgcgtagccgaattagtgcattcttcactcgagggatattgaaaagactgaaatccattgtggcaattgggctgattgttggtatgattttgggatttttggttggcttcatttttttctcctataagattggagttgaagggaaagacgcggttatttcattaaaactacatgtagaagaaagcaattacgcagagaaaattggtattaagcagtggatggatgaaaatgatctacctggaatggttgatagctacactaccaagttttatgagactgtatggcaacagatagatagtttggcaatgcagtataatatgacagaatttgttaccgggattaagcattttgtgattaaacgacaggttaactcttcagtgtcttccacagccttgattagcccatcaccatacacagagaagcttttaagtttaaggaatcgaattagtaatagggaatggggtcagatttatacggagatggatgccattgtcagagaactaataatcagcagagaggatttggttgtaaaggcgaaagggtttgctgttcaagggttagatgtgtcacagcgtgtcttagttagtagtacatcaattctaggaggtagtgcaaaactcatgttctccgttggacattccatcatttctggagcagctgaagttttcaactttgtttctcagttaatggtattcttttggttcttgtattatcttatcacaacagagtctggtggagtgaccgaacaagtcttgtctatgcttccaatcccaaagtcgacaagggttagatgtgttgaagtacttgataaagctatttctggtgttcttttggctacagctgagattgcatttttgcagggatgtctcacttggcttttgtgcagattattcaaaattcatttcttgtacatgtccacagttcttgctatcctcagctcattgttacctatatttccacctttatttgcaactattccagcagcagtgcaactagtgctggaaggtagatgcattctagccatcatcttagccattattcaccccttgcttatgcccatcttcatctccactgagtctttgcacgccatcctgtctcaccaatctctaatagatcacttgcaatcatctctccctgcagcctcgtccaccctccaaaccccaattcgccaaagctactccgtttcacaatcctcctctctccttctcatgccttcttggtcctcatccccttctctcccctacgtaggtgtcaagctcgtcacctatttccctcaaaactccacgctgaacttgccgggagtgcatgcgagttacgtgctcttcagctctgtaactgggcaaactttggcttccatggatggcactgtgttgaccctttatagaacctcatgtgtctctggcttagcctctaagattttggctagaaatgacagtgaaacgcttgtgatgattggtgctggtgctatggcaccccatttgatcaaagcacatgtttcggctagacccagtttgcgaagggtgatcatttggaacagaacaatagaaaaggcaagaaaattggccgaggaaatgagtgaaaatgctgggtttgatggggtgtgttttgagagtaatgagtgtttggaggaaattgttggattgggagatattgtgagctgtgcaacgaattcggaaacaccagttgttaagggcgagaggttgaaggcaggggcgcatttggatttggttggatccttcaagcactcgatgatggagtgtgacgacgaagcaataaggagaggaagagtgtttgtggataatgaggctgcattggttgaagctggagaattggtgggtgcttttgagagaagggtaatcgaaaagggagatattggaggaaatttggtagagttgattaaaggagaaaaggttggcagaagaagttcagaagagataacagtatttaagtctgttggctctgcaattgttgacattcttgcagcacaattggtttatgaaactcaacttcaacagcttcgcttgcctcccaaatatgcaaccacatagcctccatcttctccaaaccaacccacccccacccaccagttttggacgtcttggtttcagagctttcgtctacagcggctcttaaaggccgggtcttcctctacggtgtgggccgggagggcctcatgctcaaggctctctgcatgcgcctcttccatctgggcctctcggcccacttcgtcttcgacatgaccaccccccctattaccaccaacgacctcctcatcgcctccgctggccctggcggattctccaccgtcgatgctttatgctccgtcgctcgatcctacggtggcagagtgttgttactaactgctcaaccggagtccggatcgtgtgtgaagcacgccagcgtagtaggctacgtgccagctcagacgatggcgacgattcggatggtggagcggagaaatctcggccgttgcttccgatggggagtgtgtacgagggggctttgttcgtgctgtttgagatggtggtctacaaattgggtgaagcactgaatcagagccccgaagccgtacgagctcgccacaccaatctggagtgaagattattggggaaagtggcattggttacaggtggagcctctggtattggagagagcattgtgcgcctattccaccaacacggtgcaaaagtttgtttagttgatgttcaggacaaccttggccagcatgtctgtgaaacccttggtggtgaccaaaacacttgttacttcagtggtgatgtcacaaaagaggatgatgttcgtcgtgcaattgatttcacagttgataaatatggcacacttgatatcatggtcaacaatgctgggatgtcaggttcaccctgcaatgacatacgcaatgcagagttatcggagtttgagaaggtacttgatttgaatgtgaagggagtcttcctgggaatgaagcatgcagctcggataatgattcctgcaaagaagggagctatcatttctctttccagtgtagcgagcaccattggaggccttggtccacatccgtacacagcttccaagcatgctgtgttggggctcaccaagaatgttgcagctgaattaggacttcatgggatacgtgtaaactgtgtcgctccatatggtgttgcaacaggcttggctttggctcacttgcctgaggatgagagaactgaggatgccaaagcaggtttttgtaccttcgtggggaaacatgccaacttgcagggagtggaattgacagtcgacgatgtagctaatgctgtactctttttagcaagtgatgaatcaaggtatataagtggtgcaaatctcatggtcgatgggggatttacttgtgtgaatcactccctgcgagtctttagaaaaaacccttctttatctgagcagctcaggcctttaaccaaaaccactctctctgacgctcccaaagaccaagctaatctcttgtccaagccaaagtcgacttgggttaaccccgctaagcccaagcgctcggtaatttcgcttcagaggcagaagcgttcttcccattcttacaatcctcaggttagagacctcaggcggtttgcacagaagctcaataatagttatatatctgaagctggttttgtctctgctcttgaagaaatcccacacccactcactagagataatgcgcttctgttgctcaacagtttgaaaccatggcagaaaacccatatgttctttaattggatcaagacccagaagttgttccccatggaaactatattctataatgtggcaatgaagtctctgaggtttgggaggcagtttcagctcattgaaggccttgctaatgagatgataagcaatgagattgagcttgataatattacttactctactattattacttgtgctaaaaggtgcaaactttttgacaaggctgtggagtggtttgagagaatgtacaagactggtatgatgcctgatgaggtgacctactctgctattctagatgtttatgtcaatttgggtaaggttgaggaagtgcttagtctgtatgaaagaggtagagctagtggatggaaacctgaccctataacattctctgttttgggtaagatgtttggtgaaactggtgactatgatggcatcaggtatgtcttgcaagagatgaagtctcttgaggttcagccaaatgtggttgtgtacaatacattgttagaggcaatgggtaaggctgggaagcctggtttagccaggagcctgtttgaggaaatgcttgaatcgggtctaacaccaaacgagaaaacattaacagcgcttgtcaaaatctatggcaaagccagatgggctcgagatgctatggagttgtgggaacaaatgaggtctaactcttggcctatggatttcattttgtataacacattgttgaatatgtgtgcggatcttggattggaggaggaagctgagaagctcttcgaggacatgaagcagtcggagcattgtaggcctgatagttggagctacacagccatgctcaacatatatgggagtggagggagtgctgacaaggcaatggaattgtttgatgaaatgtctgtggtgggtgttcagctcaatgtgatgggttgcacttgtttgattcagtgcttgggaaaggccaggaggatcagtgacacggttagagtttttggtatttccattgaacgaggagttaagccagatgacaggctttgtgggtgtttactctctgttgtgtcattgtgtgagaatgaagatgatgaagataaagtggtagcttgcttgcagcaggccaatccaagattggttgctcttgtcaaacataactatttgggttatatccaggtttacacaacaagacagcggacgaatggtgcttggatgttcgatctctatccgtgggtgcggctcacactgcactggaagagtggatgggaacactatgcaagattgttcagcggaaagaggcattgccagagatgttttcagctcaaactgggactggaactcataaattctcacaaggactaggcagttcatttgctgctcatgtgagaaaacttgctggggccagcagccttgcaccagatctacaagcacagattgatgagacactggaagagataactcctcgttgtgttttggaactcttaggcttacccctggatgatgagtatcgatcaaaaagagaagagggcctccatggtgtccgcaacattttgtgggctgttggaggagggggagcagctgcaattgctggaggattcacccgcgaagatttcatgaatgaggccttcttacgaatgacagcagctgagcaggttgatctatttgcagccacgccaagtaatatcccagctgaaagttttgaagtttatggagtggcacttgcacttgttgcccaagcttttgttggtaaaaaacctcatctcatccaagattctgataacctattccaacaactacagcagactaaggtaacagctctaggaaacactgactatacatccagcaaaaaccgtgagatagactttgctttagagagaggtctctgttcactgcttgtaggagagcttgatgagtgccgatcatggttgggcttggacaatgagaattcaccatacagaaatccttctgttgtagactttgtcttggagaactcaaaggatgatgatggcaatgatctccctggtctttgtaagttgttggaaacatggttgacagaggtggtatttcctagatttagagacaccagagatatacagttcaaacttggagattattatgatgatcctactgtccttagatatttagaaaggctggagggtgctaatggttcacccttagctgctgcagcagccatagttaggattggagctgagcccggtttctccgacggcgcttgacccggaggagtttcaactcgccgagtcttaccgtgccgtgccggcgccgctgtggcactcgctcctcaagtctctctgctccaagtcgtcctccatcggcctggcgtacgccgtcgtttcgtggctccaaaagcacaacctctgcttctcctacgagctcctctactcgattcttatccatgccctcggtcgctccgagaagctctacgaggcgttcttgctctcccagaggcagactctgacgccattgacgtacaacgccctaatcggagcttgcgctcgcaacgacgacctcgagaaggctctgaatctgatggcgaggatgcgccaggacggtttcccgtcggattttgtcaattacagcttgattattcagtcgctcactcgcaagaacaagatcgattccccaattctgcagaagctttacaaggagatcgagtgcgacaagattgagctcgatggacagctgttgaatgatataatcgtaggctttgcaaaggctggtgatcctagccaggctatgcattttctggccgtggttcaggccacggggttgagccccaagaccgcatctttggtttcggtaatatcggcattggggaattcaggtaggacagtggaagctgaagctatatttgaggaaatcaaagaaggtggattgcaaccgaggactcgagcatataatgcacttcttaaagggtatgtaaaggcaggctctttgaaagacgcggaatccatcgtgtcggagatggagaaaaatggggttgcaccagatgaacacacgtacagccttctaatcgatgcttatgcaaacgcgggtagatgggaaagcgctagaattgtgttgaaagaaatggaagctagcaatgtgcagcctaattcctttgttttcagtaggatcttagctagttatcgcgatagaggggagtggcaaaaatcgttccaagttttgaaggagatgaagaatagtggtgtacgacccgataggcatttttacaatgtgatgattgatacttttgggaaatataattgtcttgatcatgctatggctacgtttgagcggatgctatctgaggagattcaaccagacacagttacttggaatacgcttatagactgtcactgcaagtctggacgccatgctagagcggaggagttgtttgaggaaatgcaggaaagtgggtgctcaccttgctccacaacatacaacattatgattaattcttttgggcagcaggagagatgggatgagatgaaaggcttgttagggaagatgaagagtcatggtttactgcccaatgtcgttacatacacaacactggttgatatatatggacagtctggcagatttaatgatgccatagaatgcttagaagtcatgaagtctgcaggattgaaaccatcacccactatgtataatgccttgatcaatgcctatgcacaaaaaccaaaattccaaaattggctcaaacccacctcacggaacagccccaaagttcaatccctcatgaagaacctcactgttctcgagcgagctctcattggcgcggccggtggcggcattgccggagctttcacgtacgtgtgtctgcacccacttgataccatcaagaccaagatgcaaaccaaaggggcatctgagatttacaagaacgcattcgacgctatggtcaaaaccttccaaagcaaaggcattctcgggttttacagcggcgtgtcggctgtgattgtgggctcgaccgcttcgtccgccgtgtacttcgggacttgcgagtttggcaaatcgattttgtccaaatttgagagctacccatctgtgcttatacctccaactgccggagcaatgggcaatattgtgtcgtcggcgataatggtgccaaaggaattaattactcagagaatgcaagctggggcaaagggaaggtcgtgggaggtgttgttgaggattttagagaaagatggtgtactgggtttgtacgcaggctactctgctacattgcttagaaatttgcctgctggggttttgagctattcttcgtttgaatatctgaaagccgccgtcttgactagaacgaagaagagcaatttggagccaattcatagtgtgttctgtggggcattggcgggtgctatttcagcgtccttaacgacgccgcttgacgtggttaagacgagattgatgactcagggtcatgtggaggccgtaaataaggtgtctgctgctatgtacactggggtttcatcgactgtgaagcagattttgaaggaagaagggtgggttgggctgacacgtggaatgggtcctcgagttcttcacagtgcttgtttttctgcactgggttactttgcatttgagacagctaggcttgcaatattgaatcagtatcttaagcagaaggagttgcaagaattctctgtt---------------------------------------------------------------------------------------------------------------------------------------------------------------------------------------------------------------------------------------------------------------------------------------------------------------------------------------------------------------------------------------------------------------------------------------------------------------------------------------------------------------------------------------------------------gtccaagaagctctcaaatttctcaacaccctcttcacctctcaagtcctttgccttggccggtcgcagcctcacgaaactcacagagaccctgaaatgggcaactcacccacaacccccacctcccattcccatcctcaccgccgacagcaccgatccaccatcccttcaccgcctctgcacccaaacaaagctcatcctcaactgcgttgggccttttcgcctctacggcgagcctgtggtcgctgcgtgtgttgaaaccgggtgtgattatttggatatatgtggggagccagagttcatggagaaaatagaggctaaataccatgagaaggcggtggagacgggatctttggtgatttctgcttgtgggttcgactctgttccggccgaattgggtctgatgttcaattccaggcagtgtattggtccggtgaaccgggtcgaggcctacttgagcttggagtctgacaaaagggttgttgggaatttcgcgacgtatgaatctgctgtgttaggttttgctaacgcggaccaattgcaggagctaaggcggtcacgacccaaaagagctaggccagcgattcctgggccttctcctcccaaagggccaactatagaacaccagaagaatattggtctttgggctgtgaagctaccttcagcggattctgttgttgttcgaagaacacttgcaactctgacagaaaatccccaaggtcttcccgggttgaacgagagtgccgagcaaattgaaaagaggaaagctttttggtcgacagtgaagcctgcacattttggagtgaaaatagcctctaaatctctgttgggcatctttcgtatcttgacagttggaatattcatagggctcttgggtagatttgcttttggcaggtggctcctcttaacatttccctcatttttcagccttggatggttcaagaagaaaggtccttcagaggatgaggtgagaagtgcctcatttaagatgtggtttataggacatggtttcaccgacatcagtcttatttcacaaggaaattcaaaacctgatatggaagttgtaacaagagtgatgggacctgagattggctatgtgaccacgccgataattcttctccagtgtgctctcattgttctgaaccaacgtgataacctaccaaagggaggagtttacacacctgggattgtatttggtccaaccgatctccaagaaagactccaacagaatggaatatcatttgatgtcatctcaaag----------------------------------------------------------------------------------------------------------------------------------------------------------------------------------------------------ccgtcgatgagagagagagtcttcaagttctcggaagccgccatcgacaagatcaagtcagaactcaacgcatcggacggctcaaagccgttctcaacattccaatcactctccgtccacatctggcgccacgtcaccattgctcgcaacctgaagcccgaagacatcacggtgttcaccgtcttcgccgattgccggaaacgagtggacccgccgatgccggagagctacttcggaaacttaatccaggccatcttcaccggcaccgccgccggactactgctggcgaatcctccggagtttggagcgtcgatgatccagaaagcgatagagatgcacaacgcgaaggccatagacgagaggaacagagactgggagagcaatccaaagatattccagttcaaggacgccggaacgaactgcgtggcggtcggaagctcaccgaggttcaaggtctacgaggtggatttcgggttcgggaagccagagggtgtgcggagtggctgcaacaacaggttcgacggcatggtttatctgtaccagggcaaggccggcgggaggagcatcgacgtggagattagcttggaagcttctgctatggagaggttgcagaatgacaaggccttccttctc------------------------------------------------------------------------------------------------------------------------------------------------------------------------------------------------------------------------------------------------------------------------------------------------------------------------------------------------------------------------------------------------------------------------------------------------------------------------------------------------------------------------------------------gaaaatgctgctctggtatttttcacgagcagggtggctgcagctgctgcagctcagtgtctgcatgcccaaatggttgacacatggacagtcattgaagctccagagtctcgtcaattactgtggaaaaatcttaaattcaagttttttgagagggaagcgcgacagtatattgtggctgttatcgtggctctgaccatattgttttacatgattccaattggattgatctctgcactcacgacactagagaatttggagaaacttcttacatttataaagccagtagtggagaaggcggcaattaggacaattcttgaagcttaccttcctcagcttgcactcataatatttttggctttgttgcccaaatttcttatgtttttatcaaaggctgagggcataccttccgagagccatgcagtgagggctacttctggaaaatatttttatttcacagtgttgaatgtttttattggagttacagtgggtggaaccttgttcaatacattcaagaccattcagaagaatccggacgaacttgttaccatactagcaaatggccttccgcccaatgcaactttcttcatcacctttgtggctatgaagaagacggggaccctcactgaaggaaaaccttctgtttctgctgtgacttcttttgtttataaagaatcagaaattcttcaaatcgctgctgctgtagagaatacagcttcacatccaattgctacggctatcataaacaaagcagaatcattgaatttgaatgtcccaatcacaagacaacaattagcagaaccaggttttggaaccttagctgaagtagatgggcgtttggttgctgtcggtgccttagaatgggtgcatgaacgattcgagaccaaaatgaatgtctctgaccttctgagtctggaacatactattcgtcaatcatctggagtgacatattccaattactcaaaaacaattgtttatgttggacgtgaaggtgaaggcattattggtgctattgcaatatctgatagtttgcgccatgatgctaaatttactgttactaggtcaattggtgaccttcctctggcgttgatatccgaaattctgaatagccttggtccaaaagagcttggtataatttcatgtgtatcaacatatctgtgtaggcttgcatctgagcattacgtttggaaggaattctattgtgagaggtggggccttccatcaatcccagcacatttggattcagaatcccttgagaagtcatggaaggaactatttgtggaaagggagtttagaagtaagacttttttgggacgttatagcatagatgttctctatggacacactgaagctgttcgcacggttttccttttggcttcagcaaaactcatatttacttcaggttatgactctgttgttcgaatgtgggacatggaagaaggtttggccattgcatcatcacgtccactcggttgcactattcgtgcagttgcagcagatacgaaacttttggttgctggtggtactgatggctttattaactgttggagagcagtggagggtcttcctcacttgtttgaaattaggggtcctcataaccagagtatcgagtttcgtctgtgggagcatgagggtcctataacttgtcttgctttggatttgaccaagatttatagtggatcatgggatatgactgttagattatgggatcgatcttcattgaagtgcttaaaggttttaaggcatagtgactgggtgtgggggctagtccctcgtgatactacagttgctagcacatccggttcggatgtgtttgtgtgggatatcggtagtggggctctagtgactgtcattcataatgctcatgttggtaacacttactctattgctcgaagcctctctgggaatttcctttttacaggaggagaggatggtgcaatacgcatgtatgaaatcataagcacttgtcttgagactaatgttttgcaggtagcaacatggattcctcactcgggtccagtgtattccctctcgtttgaatttccgtggcttgtttcggcttctagtgatgggaagctgtcactagttgatgtgagaaaactgcttaggaccagcaagcagactgtaa-----agcatgtggacaaaaatggtgtggagcctccacagaggatgttacatggatatgggagcaacctgttctcagttgacattggtgctgatcggatagtgtgtgcaggggaggaaggtgctgttaggatctttaatttcacacaagcattggaaattgagaagaggactcgtgatttaagacgaatacggttagataataggatgaggcggcgtaagctccaaatagagatgaacagtaaa----gtcggactgatcaatgttcagttgcagctaagaagaacacagttaatggtgataggggtagtgcttggcacaataagcgtggggtgagcagcaagctgaaggcgtaggtactcaatgaaggagttggtgctgattatgtgcagaaagagaaggttgttcctcgtggatttagttcccaggatgtagggataaggtgtgctagtttggatggagatgctgatcggcttgtatattttactgtactatcagaaagtggtaataagattgaactagttgatggggacaagatattatctttgtttgctgtattcatgaaggagcaactaagcattcttaagaatggagcttctaaattgaatgatgattatccatgtcatattggtgttgtacaaactgcttatgcaaatggagcatccacagattttctgaaacagcaaggcctagaagttgtttttactccaacaggagtgaaatacctgcatgagaaagctgctcgatatgatattgggatctatttcgaagcaaatggtcatggcaccattttgttctcggagcttttcttatcctggttggaggccacgaataatgagctttcatctgtttccaaagaggttcagaacaacaaaaggctgctttgagactattggcggtgagcaagttgatcaaccaagctgttggagatgctttgagtgggatgctcttggtggaggccattttacgacacatgggatggtcaatacatagatggaatgagctttaccatgatctacccagtcggcaccttaaggtgaaattttcctaaaggccggtgtttcatacgaccatcggggacagaagatgttatacgtgtatatgcagaggcgtcgacacaggatgaagcagacaggctagccaaatctgtagcaaacctggtggataagttccttggtttggttgaagagcttcgcgacaaagacacgtacaaaactttctgtgaggacctcgaggacgccaacattttcatcgggtctttgatttttgtggaggaacttgctctcaaagtcaaggctgcggtggagaaagaacgggataggcttgacgcagtcttggtgtttccttcaatgcctgaagtgatgaggcttaacaagttgggttctttcagtatgtcgcagctcggacagtccaagagcccatttttccagctcttcaaggggaagaagcagtctgctgggtttgctgatagtatgttgaagcttgtgaggactttgcctaaggttttgaaatacttgcctagtgataaagctcaggatgctaggttgtacattctgagtcttcaattttggcttggtgggtcacctgataatttgcagaatttcttgaaaatgataactgggtcttatgttccagctctgaaaggaactaagatggagtattcggatccagttttgtatttggatagtggaatctggcaccctttggctccttgtatgtatgatgatgtgaaggaatacttgaattggtatgatactaggagggatgccaatgagaagcttaagagtcagaacgcaccaattattgggttggttttgcagaggagtcatattgttacaggagatgaaagtcactatgtggcagtgattatggaattggaggcaagaggggctaaagtgataccactttttgctggtggactagacttttcagggccggttgagaggtttttgattaatccgatcactaggaaaccttttgtgcattcggtaatatcgcttactggttttgctctagttggaggaccggcaagacaggatcacccgcgggctatcgaggctctgacgaagcttgatgttccttatattgttgcattgcctctggtgtttcagacaactgaggagtggctaaacagtactttggggctgcatccaattcaggtagccttacaagtggctcttcccgagctcgatggaggcatggagcccattgttttcgctggtcgggatcctagaactggaaaatcacatgctcttcacaagagggtggaacaactgtgtaccagggcaatcagatgggctgaactgaagaggaagttgaagacagagaagaaattagcaatcactgtgttcagtttccctccagacaaaggcaatgtcggaacagctgcctatcttaatgtcttttcctccatcttctcagttttaaaagaactcaaaagagatggttacaatgttgaaggccttccagagacttcagaagcattaattgaggaagtaattcacgacaaagaggctcagttcagtagcccaaacttgaatgttgcttacaaaatgggtgtccgtgaatatcaaagcctaactccttatgctgctgcattggaggaaagctggggaaaacctcctgggaatctgaattccgatggagagaatctcttagtatatgggaaacagtatggtaatgtcttcattggggttcaacccacatttggctatgagggtgatcctatgaggctattattctcaaaatcagctagtccacatcatggctttgctgcatactattcatttgttgaaaagattttcaaagctgatgctgttcttcattttggtactcatggctcgcttgaattcatgcccggaaaacaggtaggaatgagtgatgtatgttaccctgacagtctgatcgggaacattcccaatatttattactatgctgctaataacccatctgaagctaccatagcaaaacgccgcagctatgctaataccatcagctacctgacccctccagcagaaaatgcagggctttacaagggccttaagcagttgagtgaactcatctcttcttaccaatctctcaaagacacagggcgtggtccacaaattgtgagctcaatcatcagcacagctaaacaatgtaatcttgacaaggatgtggaactacctgatgagggggaggaaatcacagcaaaagaacgagatcttgtggttggaaaagtttattccaaaatcatggagattgaatcccgtcttttaccttgtggacttcatgtgattggtgagcctccatcagccatggaagcaatagcaactcttgtcaacattgcggcactggaccgtgctgaagaggagatattgtcactcccatctatattagctaagacagtgggaagagagatagaggacgtttatagaggtagtgacaaaggaattttgaaggatgtagaacttcttaggcaaataactgaagcatcacgtggagcaattacagcttttgtggagcgtacaacaaataagaagggtcaagttgttgatgtaggtgataaactcagctcgatccttggatttggtattaatgaaccttgggttcagtacttgtcaaacactaaattttaccgggcagacagggacaagcttagaacattatttgagttcttaggagattgtttgaagctaattgtggctgacaatgagttagggagtttgaagcaagcattggagggaaagtatgtggaaccagggcctggtggagacccaatcagaaacccaaaagttttgccaaccggaaaaaatattcatgcactggatccacaggctatacccacaacagctgcaatgcaaagtgcgaaggttgttgttgagaggttaattgagaggcagaaggctgacaatggaggaaaatatccagagacagttgcacttgttttgtggggcacagacaatataaagacttatggtgagtccttggctcaagttttatggatgattggtgtattgccagttgctgatactctaggtcgagtcaaccgagtagaaacagtcagtttggaagagctcggaaggcctaggattgatgttgttgttaattgctcgggggtgttcagagacctctttattaatcagatgaaccttcttgaccgggccgtgaagatggttgctgaactagatgagccagcagaaatgaacttcgttaggaagcatgcgctggaacaagcagaaaccctcggaattgacattcgagaagctgcaacaagggtcttctcaaatgcctcaggatcctactcttctaacataaaccttgctgttgagaattcgtcatggaatgacgagaaacaactgcaagacatgtatttaagcaggaaatcttttgcttttgatagtgatgcccctggtgtaggaatgactgagaaaagaaaagtttttgagatggctttaagcacagctgacgcaacattccaaaatcttgactcctctgagatctcgctcactgatgtgagtcactattttgactcagacccaaccaatttggtacagaacctaaggaaagatgggaagaaacccagtgcatacattgctgacaccaccacagcaaatgcacaggtacgtacactttctgagaccgtgcggcttgatgcacgaaccaagttattgaatcccaagtggtatgaaggaatgatgtctagcggatacgagggtgtacgtgaaattgagaaaaggttaactaacacagttggatggagtgcaacttctggtcaagttgataactgggtttatgaagaggccaacacaacattcattcaagatgaggagatgttgaataggctcatgaacagcaacccaaattccttccggaagatggtgcagaccttcttggaggccaacggacgtggctattgggagacttcagaacagaacattgaaaagttgaggcagttgtactcagaagtcgaagacaaaatcgaaggaattgaccggtaaatggcggtcgttgaccctcactcgttcaccgattcaactcacccattcgccacccacgtctacctctctctctacctcgacttcccttccttgaccatccacggctcggccctcatttctctctcgagccctcacaccggacctctctccctcgacactcgctctctcaccattcactcagtcctcgaacccctttccaatactccgcttcaattctcgctctctgctcccgacccaatcaaaggcagccacctctccgtttccctctccaaccactcctcggtcctcatcgtttactctacttcgccttcttcctctgctctccaatggctttcgccgccccagacgttcaacaagacctacccgtttgtctacacccagtgccaggccatccacgcgcgctcagtcttcccctgccaggacacaccggcggcgcgtgtttgctacagcgcgcgcttgaacgttccacaccagttgtcggcggtgatgtcggctcggcacatcgagaggcgtgctccgatcgctcgcgaggccgcggagctggtctgcggcgattcgttgtggtgcgcggaggggagggtggtggaggagtttgcgatggagcagccgattccgccctacttgtttgcgtttgcggttggggagattgcgttcagggaggtgggacccaggacgagggtctatgcggagtcggtgccggcgctgctggactcggcggccagagagttcgcgggcacggaggatattattaggcaaggggagagattattcggaccgtacgagtgggaacggttcgatttgttggtgttgccgccgagctttccgtacggtggaatggagaatccgaggatggtgttcttgactccgacggtaattaagggcgacgctagtggcgcacaggtcgttgctcacgagcttgctcatagctggactggcaatttgatcacaaacaagaacaatgaacacttttggttgaatgagagttcaagtctattgacactgaaacctttcttcattttctgaaaacaaacattcctggagtagaaaacgacattgacttagaattgtggactgagggtgttggtatccctccagatgcctatgaaccggtttccagtttatatacaaagattgtgtcgcttgcaaatgactttaacctgggtaggatgccaagggaggatgaagttgctgattggaaagggcaggaatgggagctctacttggagagcttgcccaaatctgttgaagcttcacagatcttatggctggatgcacactacaggctatcagaatcaaaagattacgaggtgaaggtggggttcctccaactggcagtttcttcaaagtgcaaagattactacgcagaggtggaaaaaactctgaaggaagttgggaggatgaagtaccttcgtccactgtacactgcccttgttcaaggcactggaaaggaagaagaaaaggtatttgccaaaagggtatttgctgaggctcgtgaaagttatcaccctattgcacaaggtgttgttgagtccattctcatcaagcatgtgtgatacaggcataggttgccaggaggtagccctctcacaagggttgcccaagtcctggttgctgccttcaggaagagaaaagcctctttctctagcagtgagttaataggtttgtatgaggttcctggtaaacaatctgctataaagggtagtggaaagatagctcatactgaggatttcagatgtttggacaaagcagcgctgcaactgaaggaagatggtgctgatccaagtccttggaggctttgtactgtgactcaagtagaggaagtgaagattctactgaaactaattccaataccggcttgtacaataattcttagtatgatcttaacagagtttcttactctctcagtgcagcaggcatatacaatgaatacccatatgggtcgtctgaaacttcctgtaacatgcatgccagtgtttcctggtctcagcatatttctcatactgtccatctattactcagctttcgttccactgtcccgacgcatcactggtcatcctcatggtgcttctcagcttcagagggtaggaattggtctggcaatttcgattctatctgtggcatgggctggtattttcgaaaggtaccggagaaactatgctataaagcatggatacgagtatttgtttttaagtcaaatgcccaacctaagtgcatactggttgcttatccaatattgcctgataggcattgctgaagtgttttgcatagtagggctgttagaattcctgtacgaggaagccccagatgccatgaaaagcataggatcagcctacgctgctctagccggtggtttgggttgctttgcagcctccatactgaacagcattgtcaagtccatcacggggaatccagagaaaagccagccctcatggctgtctcagaatattaatactggtagatttgattatttgtactggttgcttacagttataagtctaatcaatttctgcatttttctatattcggcacat------------------------------------------------------------------------------------------------------------------------------------------------------------------------------------------------------------------------------------------------------------------------------------------------------------------------------------------------------------------------------------------------------------------------------------------------------------------------------------------------------------------------------------------------------------------------------------------------------------------------------------------------------------------------------------------------------------------------------------------------------------------------------------------gcacccatcaggggcattctttctctgcaaagggcagctttggctcggaatcacagtgaaaagtggagcattggcttcagatccttcagtacccaaggtgcaacttctgctagtactccacaacccccaccacctcccccccctcctgagaagacccattttggtggcttgaaagatgaagaccgaatttttaccaacttatacgggttgcatgatccttttctgaaaggagccatgaaaagaggtgactggtacagaaccaaagatttagtactcaaaggtgctgattggattgttaatgaaatgaagaagtctggcctccgtggacgtggtggagctggtttcccatctggtctcaagtggtcttttatgccaaaagtatcagatggccgtccttcctatcttgttgtcaatgctgatgaaagtgaacctggaacttgtaaggacagggaaattatgcggcatgatccacacaagctattagagggttgtctgattgctggtgtgggaatgagggctactgctgcttatatctatataaggggtgaatacgtgaatgaacgtctaaaccttgaaaaggccagaaaagaagcttatgcagctggattattgggtaagaatgcatgtggatctggttacgattttgatgttcacatccattatggagccggtgcctatatttgtggtgaggaaactgcactcttggagagccttgaagggaaacaagggaagccaagattgaagcctccattcccagctaatgcaggtttatatggctgccccaccaccgttacaaatgttgaaacagtagctgtttctcctaccattttaaggcgtggaccagagtggtttgccagctttggtaggaagaacaattcaggaacaaaattgttttgtgtgtctggacatgtgaacaagccttgtactgttgaagaggaaatgagtataccattgaaagagttgatagatagacactgtggaggtgttagaggtggatgggacaacttacttgctgtaattcctggtggttcttctgttcctttgatacccaagaacgtatgtgatgatgtgatgatggattatgatgcactcaaggctgtccagacaggattggggactgcggctgtaattgtgatggataaatcaaccgatgttgtggatgcaattgccagactttcttacttctacaagcacgagagctgtgggcagtgcacaccatgcagggagggaactggatggctctggctggtcatggaaaggttgaaagttgggaatgcaaagttggaagaaattgacatgcttcaagagttgaccaagcagattgaagggcacacaatctgtgcattgggtgatgctgctgcttggccggtgcagggtctcataaggcattttaggccagagcttgaaagaaggatcaaggagcgagcagagagggaattgctggaggttgctgcttaa---------------------------------------------------------------------------------------------------------------------------------------------------------------------------------------------------------------------------------------------------------------------------------------------------------------------------------------------------------------------------------------------------------------------------------------------------------------------------------------------------------------------------------------------------------------------------------------------------------------------------------------------------------------------------------------------------------------------------------------------------------------------------------------------------------------------------------------------------------------------------------------------------------------------------------------------------------------------------------------------------------------------------------------------------------------------------------------------------------------------------------------------------------------------------------atgccagtctttaaaacccctttcaatggctactccgtcaaattcagtcctttctacgagacccgcatcgccgtcgctaccgcccagaactttggcatcctcggcaatggccgcctccacgttctcgacctctctcccacccccaattccccacccatctccgagctcgccgcctacgacaccgccgacggtgtctatgacgtctcttggtccgaatcccacgattccctcctcgtcgccgccctagccgatggctccgtcaagctctacgacctcgcactcccgccctcctccaaccccattcgctctctccatgagcacacccgtgaggtccagtccactgattacaaccccgtccgtcgcgattccttcatcacctcgtcttgggatgacaccatcaagctctggactttggaccgacccaccagcgtccgtaccttcaaagagcatgcttattgcgtctactccgccgtatggaacccccggcacgctgacgtgttcgcctccgcctctggtgactgtacggttcgaatatgggatgttcgcgagccgggctccaccatgattatcccgggtcacgagtttgaaatcctgacctgcgattggaataagtacgacgattgcattatcgctacggcttcggtggacaagtcgattaaggtgtgggatgtgaggaactacagggtacctatttcggtgcttaacgggcacggatacgcagtgaggaaggtgaagttctcgccgcatagaaggggcttgctgatgtcgtgctcatacgatatggcggtttgcttgtgggattacatggtggaggatgcgctcgttgggcgatacgaccatcacacggaattcgctgttggggtggatatgagtgtgcttgttgagggacttcttgccagcactggctgggacgagcttgtttacgtttggcagcatgggactgacccaaaagcgctcgattttgtacggacgaagctgaaagagaaggagaatgcggggtatctgagcgtctctgtgaaagtgtggaagaagagggaggttttcgtgatgaattccatcattgggctccatctaagcaacaaggagttctctgtatgtttgagcttgatcaaagaattgctcaagcgcgattcgaaggacccaattttgctttcgaagcttgggtacattcagatgcagattggcgatttagaaggtgccaagagctcgttcaatcgggtcgaggggttgacggtagtaggaaggagagtaatgcgtcgctgaacgaggtacagtttcagaacctcgtgaatagaaacaaggcattggtgtacatggtgggtaaagactatgtgtcggcggtgagagagtatgaggagtgcattgagagagataacggcgacgtattggctctgaataacaaagctctttgcttgatgtacttgcgggacttgtcggattcaatcaaggttttggaaagtgctctggaaagggttcccacggtggctttggatgagactgttgtagtgaatttgtgtagtatgtatgaattagcttatgttaatcactccgacactaagaggacgctcagtaactggattgctcgtgtggctcctgatgattttgattcgtcatgtactcggatatgaacgactcaaggtggtgttatgtggttcttcagggataaaggttttgatgataagagcatccatgacatgttcaaaaagtgcaagcgtcttgaggggttgcaaagagaaagggcttctgaaaactggacttacttgaaaagcattggcattgaggagagaaagctaccttctgttgtgtcaaagtgccctaaaatccttactttaggtctacgtgagaagcttgttcccacagttgaatgccttgccacccttggtacgaaaccccgtgaagttgcttccgctattgctaaattccctcacatactatcgcatagtgttgaagagaagctctgtcctcttttggctttcttccaggcacttggtatccctgaaaagcagctgggcaagatgattttgctcaacccaaggcttatcagttacagcattgaggcaaagctgactgagattgtggaatttcttgctagtcttggcctttccagagatgggatgattggcaaagtcctggtgaaaaatccttttattatgggttatagtgttgataaaaggctccgccctactacggagtttctgaaatcaataggtcttacagagttgggccttcagacaatggcaatgaacttccctgaagttttgtgtagagatgtggacaaggttctgagacccaatttttcttatctccaaagatgtgggttcaatgatggtcaaatagctactttagttactggttatccccctattcttatcaagagtgtccaaaactccttggaacctagaatcaggtttttggtagaggtaatggggagacggattgatgaagttgccaattttcctgactttttccggtatggattgaagaagagattggaagcgggtcgcatttatcatgagacttatggatgccaaatgaatatcaatgacatggagatcgtcctgtccattatgaagaacgccggatattgtgaaactgtgaataatccagagagtgcagaggtaatttttatcaacacttgtgctatcagggacaatgcagaacagaaggtgtggcagcgacttaactacttttggtttcttaagaggcaatggaagagtaattttgctagtgggaggtcacagtccatacgccctccaaaagttgttgtcttaggatgtatggctgagaggttaaaggacaagatactagatgcagacaaaatggttgatgtggtctgtggtcctgatgcataccgagacttgccacgattactagaagaggtagattatggtcagaaagggatcaatactcttctttcactggaagagacttatgctgatattagtccagttagaatctctaaaaattcagtaagtgcatttgtgtcagtgatgaggggttgcaataatatgtgctcattttgcattgttcctttcactagaggcagagagcgatcacgtccagttgaatcaatagtgagggaagtggctgagctttggaaagaaggtgtgaaagaggtaacacttcttggccagaatgtaaacagctacaatgacgcatccggggaagaaaatgaagttgaaccaggatctaattggagattaagcgaaggcttttccagcatgtccaaggtgaaaaaaatgggtctacgatttgctgatctcttagatcgactttcaagagaatttccagacatgagattcagatacacatcgccgcaccctaaagatttccctgatgaattcctgtatttgatgcgagatagacataatatatgcaaacatatacatttacctgcacaaactgggagtacaacagtgctggaaagaatgcgtcggggatacaccagggaggcatacttggaacttgtgcaaaagattcggagaactattccagatgtggggataagcagtgatttcatatgtggtatggagcctttgtggaaacttttgtatttgctggagcctgcacccatttcattaattgtgacagcagtaggtgtgacatttggatctgcatttcgtgctctaaactatggaaaagaaatggagcgaaatcgcgatttatcagaagcatccattattttagatcagtcccaagcactcatgatccctataatgagttcttttagtttgcttttgatgttttacctgttctcttctgtctcgcaacttctcactgcatttacagccattgcctctgcttcatcccttttcttctgcctagctccttatgtagcctatttgaaggcacagtatgggctggctgatccatttgtatcacggtgctgttcaaaatcaattacacgaattcaagggctgttattattgttatgttctggtatagtagctgcttggcttgtctctgggcattggatattaaacaatttgttgggcatctctatatgtattgcctttgtgagccatgtgcgtctaccaaacattaaaatatgtgcgatgctccttgtttgtttgtttgtttatgacattttctgggttttcttctctgagagattttttggggcgaatgtcatggtatcagttgcgacacaacaagcaacaaatcctgttcacactgtcgctactagttttagtcttcctgggatacaaatgataacaaaaaagctggagttgcctgtgaagattgtctttcccagaaacttgttgggtggagtaacttctggaggaaatgcctcagatttcatgatgcttggtcttggtgacatggcaattccagccatgcttctggccttagtcctctgttttgatcatcaaaggaacagggatccagtaaatctcttagatatacattcctcaaaggggcataaatacatttggtatgctctccctggatatgccattggactggttactgctttagcagctggtgttttgactcactcccctcaacctgctcttctttatctggtgatgaaattcgcgggactgaaatccgttgaaaacgctcacgacgagtcggtttgggcggccacgtgggtcccggcgacggacaccagatccgccttgttgctcactggttcactcgacgagactgtgaagctatggaaacccgacgacctcctcctccagcgcaccaacaccggccactgccttggtgtcgcttccgtcgccgctcacccatccggccacattgccgcttcctcctccctcgacagctttgttcgtgtattcgacgttgacaccaacgccaccattgccactcttgaagccccgccctccgaggtctggcaattacgcttcgatcccaagggtaccattcttgcagttgctggtgggggtagtgcctcggtcaagctatgggacactgccacttggaatctggttgctaccctgtcaattcctcgtccagaaggaccaaagacatctgataaaagcagcagcaagaaatttgtgctttcggttgcttggagtcctgatgggagacgtcttgcttgtggctcaatggacggaaccatttctgtttttgatgtagctcgcgccaagtttctgcatcacctcgaaggtcatttcatgcctgtgcgaactctcgtgttttcacctgctgatccccggctactcttttcggcctcagatgatgctcatgtgcacatgtatgatgccgaaggcaagaccctggttggggcaatgtcaggtcattcgagctgggtactgagtgtggatgtcagcccagatggggctgccattgctacaggatcaagtgacagaactgtgcggctctgggatctcagtatgagggctgctgtacagacaatgagcaaccacacagaccaagtatgggaagtgacctttctaccaggaggaggggctggccgacttgccagtgtttcagatgacaagagcatatcgctttatgactactcttga---------------------tcagctggtgatcttttaactctagattatagtgcagaaagtgagtaccgtatgtttcctggtgatgaaatcaccattgctaaaggctacttgagcataattgaatcacttgcttctgttctaccacctggtttagtccaattaggccgaaaggtcacaagaattgaatggcagcctgaagctgtgaagctacatttctgtgatgggtcaaatatgttggctgatcatgttattgtaacggtttctttgggtgtacttaaagctggaattcgtgaagattcaggtatgttccatcctcccctgccttcatttaagtcagaggcaatctcaaggcttggttatggtgttgtcaataagttgtttctgcaagtggattccatggccaccatcggcgacaccgtaagcccatcaaacacccgcgtgggctggattggaaccggagtcatggggcaatccatgtgtgcccatcttctcaattccggttttaccctcaccgtcttcaaccgcacaatctccaaggcacaacctcttatcgaccgaggggcccacctggctcaatccccctttgccgtcgcatcccaatccgacgtcgtcttctctatcgttggctacccttccgacgtccgctccgttcttctggacccaacctctggcgccctcgccggccttcgtcctggtggagtccttgtcgacatgaccacctcggaaccctccctcgccgtcgagatagccagcgccgcagccgccaaaggctgtgcctcaatcgacgcgccagtctccggcggcgaccgtggagccaaaaacggaactttggccatcttcgccggaggcgacgaatccgaagttcgccgcttaaaccctctgttttcactcatgggtaaggtcaactacatgggttcacccggcagaggacagtttgcgaagctagcgaaccagataaccatagcttcgaccatggtgggactagtggagggcatggtttacgcttacaaggctggtctcgatgtgggtttgtatctaaatgcgatatcaaccggtgcggctgggtccaaatcactggatttgcatggtggtaggattctgaaccgggacttcgaaccagggttctttgtgaatcacttcgtgaaggacttggggatttgtttgaaggagtgccagaacatgggaatttgtcttcctgggttggctttggctcagcagctttatgtctcgctcaaggcacatggggaggggaatttgggtacccaagctcttattttggctctggagcggcttaacaatgtgtctcttcaaccctca---------------------------------------------------------------------------------------------------------------------------------------------------------------------------------------------------------------------------------------------------------------------------------------------------------------------------------------------------------------------------------------------------------------------------------------------------------------------------------------------------------actggttgtgctacggttgtttcagctgaggatcttgtggcatcagggaaaggattgtcatctgagattatcggccctgatgaaaaaatggctgccataactggattttccccttccaagcacagtcatttctcttggtcacccgaatctggagatttgttccctgctgagaaccttgcaaggttggatgtgaggtcatcagatagattggttggggagctgtattttcttggtgatacagtcacattgacgccagaggaactgtcgagggcccctgctgaagtgttgggaagaagtagccatgggacttcttatagggctactttggagaatgggatgttcttgacagtaaaatggttgagagaaggggtggcaaaacagaaaaaggaatttgccaaggaggctaaaaaatttgcaaacatcagacatccaaatgtggtgggtctgagaggtggtgttccacatggtaaccttaaagcaacaaacatattgttagatgggcctaatctgaatgctcgtgttgctgattattgcctccaccgcctcatgacacaagctggcacgattgaacagattcttgatgccggtatcttgggttatcgctcaccggagttggctgcttcaaagaagccacttccctccttcaagtctaatgtttatgcttgtggagtgatactgttggagcttttaactggaaggtgtgctggtgatgtgatttcaggtgaggatggaggggttgatttgacagattgggtgcggttgagggtattagaaggttgtggctcatactgctttgatgctgcattgatgcaagaagtggggaatccagcggctgagaagggaatgaaggaggtccttggaatcgctttacgatgtatacgatctgtttctgagaggccaagtatcaagactatatatgaggatctttcatctatatagcaggttcagaaggagcaatggcatggatataaacggcctcccagtgaacaagaatactctgatgaggttgaaattggtaataatatagaaccctcagaagaagagcttgctgacctgtcacaagcatgcagaaaactgtgggaacttgatacaaaccgtttggtacctggaaaggactatgaaattgattgtggagaagggaaaaaggtcttccaaacagaagatgttgcacaaggaagcttatttaggtggctgaacgaagacatattcagaagacccactttttctcgtttctgttctcttctggataattataacccaaatgaaggatccaaagaagttgtcacatctgaagagaagcaagagcaagttgcattcatagaagaaatcagcagaactgcacctattaagtaccttcacaagtatctctcatctaaggaggttgtacctgagaactatcaagattttaaaagaatgatgactagtctctggtttgatctttatggccgaggtggtacctctgattcctcttctgcttttgaacatgtatttgttggagaaatcaagcaacgtggtgaacaagaggtttctggcttccacaactggcttcagagggtggggaagcttgttctatatggcctattgatggtttgatgcaatctgtatcaacccaaagcactcttcgatgcctctcacggatgcttgatgaggaaatccatgctgatgttaccatcaacacagctgatggcaatttaagggctcacaaagcaattctgtctgcaagttcttctgtgttccaaagcatgttccatcacgacctcaaggagaaagagtcttccacaatccacatagaagacatgtcaacggaatcttgtgtggcacttctcagttacttgtatggaaccattaaacaagaggatttctggaagcaccggctcgcacttcttggagcggcgaacaaatacgacataacagacctaaaagatgcttgcgaggaaagcctcttggaagacatcaacactgggaatgtccttgagaggctgcaagaggcctggctgtaccagctgaacaagctgaagaaaggatgcttaatgtacttgttcgaattcggcaagatatatgatgttagagacgaaatcgacagctttttcaggcatgcagacagagatcttatgctggagatgtttcaagaagtgctcacggtttggaagccagtatgagagatgccacaccgagcccgagccttgcctagggtttctccagagggagaccttctcaacagagataatcgagagcatatcgccggaggatcttcaaccgactgtgaaaatgtgcgtggactgtctccagtcgccgtcggtcgcagtgaagcgatccgctgcggcgaagctcagattattagcgaaaaacagggccgataaccgcgttctgattggcgagtccggtgcggtacctgctctgattcctctgcttcgttgcagcgatccgtggactcaagagcacgcggtcacggccctactgaatctctctctccatgaggtaaacaaggtgctgataacgaatgccggagcgataaagtcactggtctatgtgctcaagaccggcaccgagacttcgaaacagaacgcggcgtgtgcgcttctaagcctggctttagttgaggagaacaagagctcaattggggcttgcggggctatcccgccgttggtttcgttgttgctgagtggatctactaggggaaagaaggacgctttgacgacgctgtacaagctctgctccataaagcagaacaaggaaagggcagtgagtgccggtgctgtgaagcccctggtggctttggtggcggagcaagggacggggctagcagagaaagcaatggtgatcctgagcagcttggctgcgattgaggaagggagagatgctattgtggaagaaggtgggattgcggcgcttgtggaagccattgaagatggttcagtgaaagggaaggagttcgcggtgttgacgctgctgcaactgtgtgctgacagtgtgaggaacagaagtttgctggtgagggagggtgggattcctccattggttgctctttcacagactggaagtgttcgagctaagcacaagtcttcgtccaaaagctatatctgggtcaatcccactagccccagagcttcacagcttcgacggaaatcctatgattccaggtacactaatctggttagagtagctgagtctttgaactcctgtaatccaaccgaggatgatgttttcaatcttttgagggttttaggtgataaaatagtagaacaagatgctgtggttattctcaataatatgctgaatccagaaaatgcactgcttgctcttaagttctttcaaagtaaaatgaaacttaagagggaggtaattctttacaacgtaaccttaaaagtgtttaggaagtgtaaggatatggatagagcagagaagctgtttgctgaattgatcgatagaggtgttaaacccgataatgttactttttcgactttgattagctgtgctaggatatcttctttgcctgataaggctgtgaagttgtttgagaaaatgcccagttttgggtgtgatccagatgaggtgaccttctctgcaatgattgatgcctatgggcgtgctggtaatgttgatatggctttcagcttgtatgaccgtgctagaacagagaaatggcgcattgatccggttacattctctactttgattaaagttcacgggaaatcagggaattttgatgggtgtttgaatgtctatgaggagatgaaggctataggggctaagcctaacttggttatttataacaccttattggatgctatgggaagagctaagagaccttggcaggccaagaagatttaccaagagatgaatgacaatggattttcgccaaattggataacctatgcagctctcttgcgggccttttgtagagctcgatacggagatgatgctcttaacgtgtatagagagatgaaggagaagggattggagttgaatgtgattctctacaatacacttttagcaatgtgtgctgatatcggctatgctggggaagctattgagatctttgaagacttgaagaattccagcactgagcctgacagttggaccttttcatcaatggttactatatattcatgtagtgggaaagtctctgaagctgaagcggtgttcaatgagatgatggaagcgggttttgagcctaatatatttattttgacctcacttatccaatgctatgggaaagtaaaccgtactgatgacgttgtgaggacatttaatcaactcttagaactaggaataactccagatgaacgtttttgtggttgtctcctgaatgtaatgacccaaaccccagaggaagaacttagtaagctttctgattgcattgaaagggcttcttcaaagcttggacatgtggtaaaacttttgctagaggaggttgatgggagtgagaattttaagagggaagcctatgagcttcttgattcaattggtgctgatgtaaagaaggcttactgcaattgcttgattgatctttgtgtgaacctcaatatgctacaaaaagcatgtgagctactggaactggggcttacactagagatatacacagacatacagtccaggtccccaacccagtggtctctttatctgaagggtctatctcttggggcagctcttactgcattgcatgtttggataaatgagttgtctaaggctttggaatctggggaggagtttcctccattgcttgggatcaatactggacatgggaaacacaagtattctgacaaaggtttggctaccgtgttcgagtcacatttgaaggaattaaatgccccgttccatgaagctcctgatcaagttggctggtttttgactacaaaagttgctgctaagtcatggttggaatctagaagtccgtctgaattagttacggccgaacaacaaaaagaagaaagcttacttgctgggagagggatcatgttctatcgtgcattagaagcagttccttttcagggtaatggagataagatcaaacttccgtcttcttgcttcacagagttgtctgatcaaggagcttttgataagggacccctgtattttcaactgactctagctcatcataaggaaaatggtcggactactcattcaggggttttggagttcactgcagatgaaggaaccattggggttcctcctcatgtatggcagaacttattcccaacagatacaccaaatattagtttgattgaagttcgttatgtctggctaccaaaaggaacttatgcaaaacttcaacctgatcagcttggcttttctgacttgcccaatcacaaggctatccttgagacaagcctaagacagcatgccaccctttctgaagatgacatatttacagttaattatggggaactgatatacaagttacgggtccttgaactaaaaccctcttcaagtgtgtctgttctagaaactgatattgaagtcgacatagttggtcctgattcatctctggagaggacagagcagaatgttctaatgccactccaatttggaaaaccagaatctggaatagttgatgaaggaaattacatgtattacaagttctcaatggataatgatacttgggagaaagttgtctctgagggtgctcacgttgaagtaagggtagaagcagagacagatggtggtgatactgatctttacatttccaagcatcctctcctattcccaacccggcaccagcatgaatggtcttcccatgacattggttcaaaggccctgatccttagctctaaagataagagctttggagtgggtaattacagtgttggcatttatggctttaagggaagaattaagtaccatatatccgtgagtgttcaggatggcaatcatagtaaagtaggtcaacaggctgcatcttcctcgtcatctatggagatagatactgtagaatgtaagaactgcaagcatcatatacccagtcgaactatagcactgcatgaagcctattgcagcagacataatgttgtttgtcagcatgctggctgtggagttgtccttagggttggagaggccaagaaccatgtgcattgtgacaaatgtggacaagcctttcaccaaggggaaatagaaaagcacatgaaggtgtttcatgagccacttcactgtccatgtggtatagtccttgagaaggaagagatggtgcaacaccaatcatcattttgtcccttgcgacttgttgtatgtagattttgtggggacatggttcaagctggaaattcagctatggatgttcgggatagaatgagaggattatctgagcatgaaagcgtttgtgggtcaaggactgctccatgtgattcttgtgggcgttctgtcatgttgaaggagatggacattcatcagattgctgttcatcaaaagaatgggcataaccttataaatcttataagcaaccgctgcttcgcagtgtttgtgttctcagtgctcatatttacggtgattgccattacctaccaacccccagatccatggttggagtcagctcccggcatgaccaaactcttcacccaacgcgagaacgccaccttcaagaacgacatttccatcctcaaaaccgggagaggatgtgtcctggaggtttcggaataagaaagagaattcatggaggaagtacagggattttaggagatttaagtttggatttgacgagcattgttcgtataaagtggtgcacgcaagtgggtggcattcgggtctcaatgcacgtcgctctagagacgaggagataaacgacaccatccccagtttgggatcggagatgaactttaggaaagggaggtacttgtactattctcgtggcggtgattattgtaagggaatgaaccattacatgtggagtttcttgtgtggtttaggtgaggctatgtatttgaacaggacatttgttatggatttgagtttatgcttgtctgcaacttataatcctacaaataaagacgaggaggggaaggattttcgatactattttgattttgagcatcttaaggaggttgcctcaatcgttgaggagggtgaattcgtaagagactggaaaaagtgggatcgcggccataagaggaaagttccggttaggaaggttgtgagctataagaccacaccaatgcaactgaaaaaagataggaatgccattctatggaggcagtttgatgctccagagcctgagaattactggtacagagtctgtgaaggacaggctgctaagtatattcagagaccatggcatgccttgtggaaatcaaagagattgatgaatattgttacagagatcagtggcaagatggactgggattttgatgctgttcatgtggttcgaggagagaaggcacagaataaggagctgtggccacatctggattatgatacatccccagacatgctccttgagaagcttaaagggatgattcagccttggagaaatctgtatatagccaccaatgaacctttctataattactttgataaattaaggtctcagtacaaggttcatttgcttgatgattacaaggaattgtggggaagtaaaagtgaatggtacaatgagactaagctcctaaacgatggtcgagcagttgagtttgatgggtacatgagagttgcggtggatactgaggtcctttacagggcaaagaaacgcgtggagacattctataatttgacgaaagattgcaaggatggaatcaatacttgctgaaacccacaggacgatccctctttttctctccctgaaatcgtcatcttccggtcgtcttcttcgtcctcctcaccctcgcactcctcctcagaaaacgaagatgtttccactctacaccccaaccccaacgaaattaccaccaagaacccatcacacccacctctctatatcagcccggagccacacatctcgacccagttctacaccttcaacccggagtcacacggtctgatgattcgctgcctcctcgagcgccgcctagccaccccagtcgagatccgagccgccacgcctcgagccgtcctcaagtcctggcgcgccgtttggaaggaccgcaacgaggacacggcttacctaaccgcttggaagcggatccaggacaagctcgctgctcatgtcgaccaaaatggtaatgaatttctatgctttaagaacaacacccagcaatttgtttcccatattaaccagtggcaggacattgtcatgagctaccatagcgataccgatttgaagcatttagctcttaaggataccgttgataggattaagcaggtgtggaccgtaggtgctaagttttatggcatacctgaaagttacattagggtctgtgttgctgcctgccctgtttgctcttcggcctcctctggggcagctggtaggagtaaaagacgtagatttgagtatactgagtcctttgatgtgcctgcaaaagaagtgcctcataggcttcaacaattggctgccaagcacaaggttgtactttgcattaggcagaaatatattaggtataagccctttatggccgaggtcaaggactatgcttgtcatagggcaggcgaaccggctgccaagaagtccaaaattttgaagagagaaccatatgcatccaagcgttgcgggtgtggattccgaattcgggccattgttcctattgcgaattacaacgataaggacaagacttttgtctatcaggaggaagggatggctgtgtttaaattgtatgctgtgcattcaggacatgagccaggacccttggatggaaatgcgaggattatgcatcgggttgtgggacacaagggaggttttttgatggatcaagagacggtttatggggtgagtgaggaaatggagaatgagggctttggattgcttgggaaggaagaagggaatttgcatctttctgttttgcaccaggtgcaggaattgagaggtgaagttgggttgttagaagcgaaaattgcaaaagtcccaagagagctgttgggttcagtgtctcaagaattgtttgatattgtgaataaagttagacatttgagggaggagtgttcaaagccacttggattgctccaggacaagcctcattcggatgatgtgttggttggggaggatgatttggcacattggagtgatcatcaccatgaacgaatatatggggatggcaaggacactgaattgattgaggatgatgaagatagttttggtagaactcttagggatgttgttccttgggaccagatgagaacagattgtaggaatcaaaaagatctcatgaacgagacttgtaaatccgaaaagtggttaaaatgcagtaattttgatgagaagagtattcttgattgcgaggatacaaagctaaccaagcccttaagacacgatgagagtatagttgcagatgtaggtcttgtcggtatacaggttgatagtttctaccaagataatccaaaatggtatgattctccatgtggattggactctggtgctgattgtgaggatagtggattcaggcatggggagattgtgtag---------gatcagtttacgtacaacactttggtcaatggtttgtgcaggacagggcatgttaagcatgctttagagatcatggatgcaatgcttcaggagggattcgatctggatatttttacttacaactcattgatttctggactttgtaaatcaggcgaagttaaagaggcagtggaaattctggaccagatggtttcaagggattgtgccccaaatactgtcacatataacactctgattagcaccttgtgcaaggagaaccaagttaaagaggcaactgaactggctcgtgtgctcacaagcaagggaattatacctgatgtttgtacgttcaattctctgattcaaggtctctgcttgatcagtaatcacaagtacgctatggaactgtttgaggaaatgaagaataaagggctccgacctgatgagtttacttacaacatgttaattgacagctactgttccagagggagactgaaggaagctttgaacctactgaaagaaatggagtcaaatggctgtgcacgaaacgtggttgtatacaatactttgattgatggattctgcaaaaataagaggattgaaggagcggaggagatttttgatcagatggaactccaagggatttcaagaaatgcagtgacttacaacaccctcattgatggcctttgtcagagcagaagggtggaggaagcttctcagctcatggatcagatgataatggaaggcttgaaacccgacaagttcacatacaattccctgctcacatacttttgtagagctggggatattaaaaaggcagcagatattgttcagactatggcttcaaatgggtgtgaacgggacattgtcacgtatggcaccattattggggggctgtgtaaagcaggtagagttgaggttgcaagtaggctgcttagaagtgttcaaatgaaaggaatggtcttgactccacacgcttataaccctgtaatacaagcactattcaagcggaagagaacgaaagaagccatgaggctttttagagaaatgatagacaacgctgaacctccagatgctgtatcacataagatagtctttcgtgggctatgtaatggtggaggaccaattggagaagctgttgattttatagttgaaatgatggagaaaagatttttaccggaattctcatcatttgttatgctggctgaaggactttgtgctttatccatggaggaaaccctaattaagcttgttcatatgatcatgaagaaagcagagttgtcaggcgatgaagtttccatgataattggttttctcaagatcaaaaaatttcgtgatgcattggccacacttggtagtattctgaatagccgaaagcccagaaaagctaactcctacagcgccgacgagttccccgttgatgaaaccttcctggataaattcggccccaaagacaaagaaactgaggatgaatctcgaattcgcaactgggtagagcgtggctgggctccatgggaagaaatcctctcccctgaagctgattttgcccggaagagcttgaacgaaggcgaggaagtgccgcttcagtcccctgaagccattgaagcctttagaatgttgagaccgagttacgtaaagaagaaaatagcggagatgggtctgaccgaggacgagtactacaggaaacagtttgagattaagggtgagataccggagccactaaagacggtgtgggcgggaccgttggttgtgaggcacttgccgccgagagattggcccccgaggggctgggaagttgataggaaggagctggagtttataagagaagcgcataagttgcaggcggtgagagtgagtatggacaagttggaaagcgaggtgagaacggatacggatactatgtgtttggataggtacaaaatgttcttgaagcagtataatgaatgggttgccgcaaacaaggataggttggaagaagaatcttataaggttcagaagtaattgaggaatatttacggaaaagaggttgtagatctctgcagtaccccagaggttccagcttcacaatctatgtgaagccaccatcggatcctcaaagtggaccaaaaaaaccattaaaaacaacaaaagttaataaacaggtttcaactgagaccagaaaatccacgaacaaagggaaccaaggtaattctaaaaagaagaaagctggaagagttgtttcactagctgaggctgccaaaggatcaattgttttccagcaggggaaaccatgctcttgccaagctcgtcagcacaaactggtgagcaattgcttatcttgtggtaagatagtatgtgaacaagagggagagggtccttgcaatttttgtggtgcccttgtgctgagtgagggtagcacttatgccggtttggatgaaactatgcctctctcatcagatgctgacgcggcagctgaagcttatgcaaagagacttgttgaatatgacagaaactctgcagcacgtacaacagtcattgatgaccaaagtgactactatgagattgagggaaacagctggttgtcaatggaggaaaaggaactcttaaggaaaaagcaagaggaaattgaagaagctgagagggcaaaacgaaataaagtgattgtgacgtttgacttggttggccgcaaggtttttggagaaatggagaaagtcttgaattatatggctgaggaaggggtggttcccaatgttgtaacctacaacactgtgatggccatttacttagagcaagggcaagctgctaaggcccttaatgttcttcaggagattcaagagaaaggccttaccccatctcccgtgtcctattctacagccttgttggcttatcgaagaatggaagatgggaatggagctttgaagttcttcattgacatccgagaaaagtatcataaaggggagataggtaaggatgctgatgaagattgggaaaatgagtttgttaagcttgaaaactttacaatcagggtttgctaccaagtgatgcggtgctggcttgtgaaggatgatgacttgagcaccaaggtgttgaaacttctcatagaaatggataatgctggcgttccacttggcagtgccgaacatgagcgccttatatgggcttgtacccgtggagaacattatattgtggcaaaagaattgtatgataggataagagaaaggcattatgcgataagattatctgtgtgcaaccatactatttggttgatgggaaaagctaaaaagtggtggacagctttggagatctatgaggatttgttggacaagggaccaaagccaaataacatgtcatatgaactaatagtgtctcacttcaatgttcttctgactgcagctagaaaaagaaggatttggaaatggggagtaagattgcttaacaagatggaagagaaaggcctaaaacctggtaataaggagtggaatgcagttcttattgcctgttccaaggcttcacaaacttctgctgctgtgcagacttttagaagaatggtggaacaaggtcaaaaaccaacaatcatttcatatggggcattgcttagtgcccttgaaaaggggaaactctacgatgaggctcgccgtgtgtgggatcatatgattaaggtgggtgtgagaccaaacttgtatgcctacacaattatggcttccgttttctccggacaaggaaagtttaatatggttgatactgtcattcgtgagatggtttcatcaggtgttgaaccaacagtcgtcacatacaatgcaattattagtgcctgtggagggaatggtatgagcactgcagcatacgaatggtttcaccgcatgaaagttcagaacatttctccaaacgaggtttcttatgaaatgctaattgaggcgctagcaaaggattggaaaccaaggcttgcatttgaattgtatctgagggctcaaaatgagggcattcgcctctcctcgaaggaggaccaagatgacttgcctggaatggctcaggccttccacatatcttctagcactgcttcagccatttcgatatgcatagcatttgcagctctcactcttccgttgtttatgtcgtccctggggcagggcttggccttgaagacaaagttgttatcgtatgcaacgctactatttgggttttatatggcttggaatattggagccaacgacgttgctaacgccatggggacttcagtgggttctggagcattgacacttcggcaggctgtgataatggctgcggtgctggaattctcaggggctttgttgatggggaggcacgtgaccagcacaatgcaaaagggtattcttgttgttgatgtgtttcagggaaaggatactctgctctttgccggtttgctcgcctctctagccgctgcgggtacttggctgcaggta------------------------------------------------------------------------------------------------------------------------------------------------------------------------------------------------------------------------------------------------------------------------------------------gacctggctagga------------------------------------------------------------------------------------------------------------------------------------------------------------------------------------------------------------------------------------------------------------------------------------------------------------------------------------------------------------------------------------------------------------------------------------------------------------------------------------------------------ttggaggtaatatgtgtgcttctgcaactggtgttgtaagggtgcagtcaagaaggaaagcagaaatgtttttagttcgaatagatggattttcttgtaccagagaaaaggtgacagaatcctccttagccttcactcatcctagtacccagcagcagatgcttatgtggaaatcgacaccaaagactgtattgttgttaaagaaactggggcaagagctcatggagcaagctaaagagccacctactaccctgaagctcaacaagtacagctcgcgcatcactgaacccaagtcgcagggtgggtctcaggccattcttcatggcgtgggtctctccgatgacgatctgagtaagccccagattgggatatcgtcggtttggtacgaagggaacacttgcaatatgcacctattgaagctctctgaggctgtgaaagaaggggttagagaagctggcatggttgggttcaggtttaacactattggggttagtgatgctatctctatggggactagagggatgtgctatagcttgcagtctagggacttgattgctgatagtattgagactgttatgagtgctcagtggtatgatggcaatatctctattcctggttgtgacaaaaatatgccaggtacaatcatggcaatgggccggcttaatcgaccaagtatcatgatatatggtggaactatcaagtatggagaatatgttagcggatccataagtgatgagcagaggaagaatgtagtccttaactcttgtcctggggcaggggcttgtggcggaatgtatactgcaaacacaatggcctctgccattgaagctatgggaatgtctcttccatacagctcttcaactcctgctgaagacccattgaagctggacgagtgccgtttagctggaaaatatcttttggagttattaaaaatggacttaaaaccacgagatatcatcaccccaaaatcactgcacaatgccatggtcattgtcatggcactaggtggttcgacaaatgctgtgttacacttgattgctattgcaaggtccattggtttagatttaactcttgatgattttcagaaggttagcgatcaggttccatttctcgcagatctaaagcctagtgggaaatacgttatggaagatatccacaaggtcttccagggaaaagtcgtggttattagaggagagggacccaagggaggacctggcatgcctgaaatgttgacaccaactagtgcaataatgggagcaggtctagggaaggatgttgcattgttgacagatggtaggttttcaggcggttcacatggatttgttgtaggccacatatgtcccgaagctcagatggatcctctctcggccttgcgcgacttcactatccgaggcgagctagatcagatcgtccgagtcaacgacgagttccgtttcggctccgactatagcttcccttgctcggcggagaccgcctatcgctctaagcaaggcaatctctataccctcgaaactctggtttattacataaaaaaccaccacgtgaagcacaccgattacctccagaacgctcgtacacaggggatccctctcgtcaccttcactgatcgcaagcctctccttgattatctcaccggcaaggtctcaacttccgattctattgaattcaaggaaaacgagaccgtcgactacattatgctgattagaactggcgaacggccgttgaaggatcgtgaggcgttgttggaatgcaaagggaggaatttctacagtgttctgacggcgtcgacaaggcgcgaggaggaacgacagcgtttggagtcgcagcagaggaaggacgggttggttgctaagagtaggctaatgggtgcggacgagaggggtatgggagggtacggagacgagttgggatacgatcctaaccccaaacccaaaatgcttttgaaggctagcaaaattggtgaaggcgtgcccataattctggtgccgagcgcgttccagactctgattaccatttacaatgtgaaggagttcttggaagatggcgtttttatacccactgatgtgaaggcgaagcagatgaagggtgcgaagccagactgtgtgactgtgcagaagaagttcagcagggatagggatagagtggtgactgcttatgaggtgcgggacaagccctctgctttgaaggcggaggattgggacagggtcgtggcggtttttgtgttgggcaaagagtggcagttcaaggattggcctttcaaggaccatgttgagattttcaacaaaattatggggtttttcatgcgttttgaagatgacagtgtggagtcagctaagattgtgaagcagtggaatgtaaagataatctcgatcggcggacacaaggggtttgataagcagatatggcaggttgctgaatataaaaagtatggccacccgtctgttacttttaagtatcacagtcgtgatggggaagaaggttacccaggggatgtttcactgactgcaacttacacactcacatcaatgacaacaatgaggcttgacatggaagcagtgcctgaaaacaagcccactccaatcaatttagctcagcatacctactggaacttagctggtcacaactcaggggacatacttgaccattcaattcagatatgggcaaaccatgttacccctgtcgacgagaacaccatcccaaccggcgaaatcatgcccgttaaaggcactcctttcgacttcacaactgagaagaggatcggcgatgatatcaaggaggttggcatgggatacgaccacaactacgagctcgactgtggggaagaaaaatcgggtttgaaacacgctgcgaaagtgagggatccttcaagttcaagggtgctgaacttgtggaccactgcccctggaatgcagttttacactgcgaactatgtcaatgggattactggtaaaggaggtgctgtttataacaagcacgcgggtctctgtttggagacgcagggattcccgaacgcgataaaccagccaaacttcccctctgttgttgttcaacctggtgagaaatacaaacacactatgctgtttgagttttcaatggacactttactcaaaacacataataagcttgaattcttgcatccactcaatgggttttcagagaaagtgagcaattcaatacctccaaggcttcaaaatcaggatcttagatttggaattaagaagtctcatctgaaatggggtaggaatgcttgtgttaaggctagtagtagtgcacttctggagcttgtgccagaaaccaagaaggagaatcttgattttgagctccccttgtatgatccatcaaagggtcttgtggtggaccttgcagttgtgggaggtggtcccgcaggccttgctgtggcacagcaggtctctgaggcagggctatcagtttgctcaattgacccgtctcccaaattaatttggcccaataattatggtgtttgggtggatgaatttgaggccatggatttgcttgactgccttgatactacctggtctggtgctgttgtgttcatagatgatcaatccaaaaaggatctaggtaggccttatgggagggttaacagaaaacagctcaagtcaaaaatgctgcaaaaatgcatatcgaatggtgttaagtttcaccaatctaaagttgttaaagtcattcatgaggagtccaaatctcttttgatttgcagtgatggagtaacaattcaggctgctgtggttcttgatgcaactggtttctctagatgccttgtgcagtatgataagccatataatccaggttaccaagtggcttatgggattttggctgaggttgaagaacacccatttgatgtagacaagatgctttttatggactggagagattcacatctcaaaaacaatatggagctaaaagatagaaatagcaagattcctacatttctgtatgcaatgcccttttcgtccaacaggatatttcttgaagaaacatctcttgtagctaggcctggactacctatgaaggagatccaggatagaatggtggctagattaaggcacttgggcataaatgttaaaagcattgaagaagatgagcattgtgtcattccaatgggtggacccctgccagtgcttccacaaagagttgttggaattggtggtactgctggaatggtgcacccttcgactggttatatggtagcaagaactttggcagcggctcctattgttgcaaactccatagttcagtaccttggttctgatagagatcttccaggaaatgaactgtcggcacaagtttggaaagatttatggcccatacaaaggaggagacaaagagagttcttctgttttggcatggatattctgcttaagcttgatttggaaggcacacggaggttttttgacgcattctttgatctagaaccccattactggcatggattcttgtcatctcggctgtttcttcctgagctcctattttttgggctttcactgttctctcatgcatctaatacttctaggatagagatcatggcaaagggaacacttcctctggtaaacatgatcaacaatttgatacaggataaagattagaaagtgttcgagaaattgcttcccaattcgattaaagcaaccgattctgagccgccattgttactgaaagcttatgctccggactcgagaatctacacaactctgatgaaaggttatatgaatgcgggccgagttacagacacagttcggatgctggaggcaatgcggcaccaagatgacagtgccagtcatccagaccacgtaacatacactactgttgtttctgcatttgtgaagtcagggtccattgacagggcacgccaagtgctcgctgaaatgacgagaattgcggtgcctgcaaatcggattacctataatatacttctcaagggttattgccagcaactgcagattgacaaagcaaaagaattgcttaaagagatggctgaagatgcagggattgagcctgatgtggtttcttataacatcttaattgatgggtgtatattggttgatgatagtgccgaggctctttcatttttcaatgaaatgcgagcaaaaggaatttctcccaccaagatcagctacaccactttgatgaaagcttttgccttgtcgggtcaacctaagctggctaacaaggtctttgatgaaatgctcaatgatcctcgagtgaaggtcgatctggttgcttggaatatgttggttgaagggtattgtagactgggattggttgaggaagctaagaagataattcagagaatgaaagagaaggggctttaccctaatgtggctacttatggtagtttggctaatggaattgcattggctaggaaaccaggagaggctcttctgctttggaatgaagtgaaggagaggtgtgaagtgagaaagggagagaattctgatccttcatctccaccgccattgaaaccagatgaagggttgttagatacacttgctgatatctgtgttagggctgctttcttcaggaaagctttagagattgtggcttgcatggaagagaatggtattcctccaaataagaccaaatttacacgaatttatgtggaaatgcactctagaatgtttactagtaagcatgcttcaaaggccaggcaagataggaggattgagaggaagagagctgcagaggctttcaagttttggttgggtttgcctaattcttactatggtagtgaatggcggttagagcctcagcttgatcagaaaggagctgggcctggagctagaagctcgcatgccatcaccctagtaggatcaaaggcatatgttttcggcggtgaatttgctccacgtgtccccgttgacaacaagctccacgtgttcaacctcgatgatctcacatggtccgtggctgaggtaaccgtggacattccccctcctagagttggtgtcaccatcgcagccgtcgaatcaaccatttatgtttttggtggtagggacagtgagcacaacgagctcaatgagctctactccttcgacacgtatacaaacaagtggaccctactttccagtggggagagtgggccacctcacaggagctaccactcaaccaccgccgatgatcgccacgtgtatatcttcggcggctgtggtattgcgggccggctaaacgatctatgggcttacgacgttgtggatcagaagtggatcgcatacccaacagcaggtgagaaatgcaagggccgaggtgggcccgggttggttgtggcccaagaaaagatatgggtcgtgtatggtttcgctggagatgaagtggacgatgtccatcggtttgacccgacctctaaggagtggacccaagtggagacaggtggcgagaaaccaacggctagaagtgtgttttcgacggttgggattggaaagtacatattcatatacggtggggaagtgaaccccagtgacctgggtcacatgggtgcggggaagtttacgggtgaagtgtacgcattggacacggagacattgttgtggaagaggtgggaggatgtgccggagtcaggtcatcatcctgggcctcgcgggtggtgtgcgtttgcgggtgggcagtggaatgggaaagagggacttttggtgtacggaggcaattcaccaagtaatgatcggcttgatgacattttctttttcactcctcaagcgtcaaacggggacgacgccggattcgacctttccctcttggaggccgtcgagaaatcccaaaacacaatggaaatgctggacctccgaaccctaaagaagctggtcctctccttcgagcgccgacttaaagacaacatcgcagcccggctcaaatacccgaaccagcccgaccggtttgccgactccgaaatcgagctccatgaagagctccagaagcttaaggtgctcgccggaggacccgagctttatccggaccttgtcgctctcaacacaatcccctccattctcaaccttctcggccacgacaacaccgacattgcgatcgttgtcgttcaattgctccaggacttgacggacgaggacgttctcgaagacaacgacgagccggcacgtgtactcgtcgacgctctcacagagaacaatgttctggagctgttggtacagaacttgcatagactgtccgagactgacccggatgagatggccgccgtgtatagcacgctctctaccatcgagaatctgattgaagtgaagccgactgtggcggaattggtctgcgagaggaccaagttgctcaaatggttgctggggaagattagggttagggagtttgacagcaataagcagtacgcgtctgaaatactggccattttgctgcagaatagcacggcgaatcagaaaaggttggggcagatgaatggcgttgatgtgctgcttcaggcggtggccatgtacaagtctaaggatcctaagaatccggatgaggatgagatgttagagaatctttttgattgcttgtgctgtttgttgatgccattggaaaacaaggagaggtttgtgaaggctgaaggtgtggagttgatgattatcatcatgaagcagaagaagtctgcttatgggtcggccataagagcactcgatttttccatgaccaagtacccgcctgcctgcgaacgttttgttgatgttttggggttgaagacggcatttgctgcatttatgggtaagtgcggtcaccgagccgttgctttgattggtggtgccacggccagagtgggagacccttcaggtaagagctcggagaggccagagctcgacccagaaactctggtcaataacacattggggattactgatacgatagctagaattctggaattctctagtgattttgaataattatgattggtggaaagattttcggtttttggattttcttaagcaagtgggtcggtttgcgagagtgggtactatgatgtccaaggagagtgtgaagaagaggttggaatctgaacaaggaatgagcttcactgagttcacgtaccagttgttgcaggggtatgattttctttacctgtttgagaatgagggtgttaatgttcagattggtggtagtgatcaatgggggaatataactgctgggactgatctaattcggaaaatccttcaagtagagggagcgtacggcttgacattcccgcttcttttgaagagtgatggtaccaaatttggcaagtccgaggatggtgcagtttggctttcatcatcaatgttgtctccctacaagttctatcagtatttcttctccgtcccagatgctgatgtggtgaggttcctcaagattttaactttcctggatatggaggagataagtgatttggaaagggacatgaagaagccaggctatatgcccaacacggctcaacgaaagcttgcagaagaagttacccgttttgtccatggtgaggatggtctagctgaggctcttaaggctaccgaagcattaaagcctggtgctgagaccacattggattggaagaccattgagggtattgcagaggatgtgccttcctgctctttggcttatgatcaggtt---------------------------------------------------------------------------------------------------------------------------------------------------------------------------------------------------------------gggatgagcgagcaagatgttgctgaatatcgaaagagcttgtccatacgtgtgtcaggttttgatgtaccaaggccagttaagacctttgaagattgtggtttttcttcgcaactcatgaatgctataagaaaacaagcatatgaaaagcccacggcaatacagtgtcaagctttacccattgctctttctggaagggatattattggtatagcaaaaactggttctggtaagactgctgcttttgttcttcccttgattgtccatatcatggatcagcctgaacttgagaaagaagagggtcctcttggagtaatatgtgcacccactagagaattggcacaccaaatatatctagaggccaagaaatttgcaaaatcacatgggattcgtgtatctgctgtgtatggtggaatgtccaaacttgaacagttcaaagagctcaaggcaggatgtgagatagttgttgctactccagggagattgatagatatgctgaaaatgaaggcactgacaatgttgagggcaacttatctagtacttgatgaggctgatcggatgtttgatcttggatttgagccacaaattaggtctattgttggacagatcaggcctgatcgtcagaccttactcttctctgcgactatgccccgtaaagttgaaaagttggctagggagactctcactgatcctgtaagagttacagtgggggaggtgggaatggccaatgaggatataacacaggttgttcatgtggttccttctgatgttgagaagttgccctggcttcttgaaaagctacctggaatgattgatgatggagatgtgttggtgtttgcttcaaaaaaagccacagtggatgagattgagtcccagctggctcaaagaagttttaaagttgcggctcttcatggtgacaaagaccaggcttcgaggatggagattttgcaaaaatttaaatctggcatctaccatgttcttattgcaacagatgttgctgctcgtggtcttgacatcaagtcaattaagtctgtggtgaactttgatattgcgagagatatggacatgcatgtccatcgtattggaaggacaggtcgtgctggtgacaaagatgggactgcttacactcttataacgcataaagaggctcggtttgctggtgaattggtcaacagtttgattgctgctggtcagaatgtgtctgtggagctaatggatcttgccatgaaggaaaatgctttgtctgtaattggtccaaggccaatggattggtctactgttccatataatgcttcccaagcaccagggaaaaatggaaaacaaaggacttcaagtttggaatctccaataatgttgctggtgggtcatcagagtgctatatacacaatgaagtttaatcccactggaacagtcgttgcatctgggtctcatgacagagaaatatttttgtggaatgtgcatggtgattgcaagaactttatggttttgaaagggcataaaaatgcagttctggatcttcactggactaccgatggatcccagataatatcagccagtcccgacaaaactctgagggcatgggatgttgaaacagggaaacaaataaaaaagatggctgagcactcctcatttgtgaattcatgctgcccatcacgtagggggccacctcttattgtcagtggatctgatgatggaactgccaaactatgggatatgcgtcaaagaggtgccatccaaacatttccagataaataccaaattacagcagtcagcttctccgacgcatcagataagatattcactggtgggatagacaatgatgtgaaggtttgggacttgcgcaagggtgaagtaacaatgacacttcaaggccatgaagatatgataacgggtatgtcattgagtcctgatggctcctatcttctgactaatggaatggattgcaagctctgcatttgggatatgcgcccgtatgcacctcaaaatcggtgtgtgaagataatggaagggcaccaacacaactttgagaagaacttgttgaaatgtagctggtcgtctgatggtagcaaggtcacagctggtagttctgaccggatggtttatatatgggatactacttcgcggcgcatattgtataagctccccggacacactggatctgttaatgagtgtgtcttccatcccggagaaccaattattggatcttgcggtagcgataagcagatttttctgggggagatctgagaagaactcctcggcagcaaaaactgggacggccttctggacccactcaacctcgacctccgaaaactcatcctccggtgcggcgacttctgccaagccacatacgacgccttcaacaacgaccagaactccaggttctgcggctccagccgatacggcaagtcgtcgttcttccaaaaagtcatgctccaaaacggcgccgattaccaggtcgtctccttcctctacggcactgccaaagtcagcgtccccgaggccttgattttgcattccaagtctcgcgagtcgtgggaccgcgagtccaactggatcggctacatcgccgtcaccaccgatgacgtcagcagagccatcggaaggcgagaaatctacgtcgcgtggcgcggcacgactcgggactacgagtgggtcaacgttttaggagccgaccctgaatcggccaagtctcttcttcgccggagcgccaacgaaggcagaggttagcagcacgacgacgactcggaaacaaggcgttcaaggaaaggttagagaagtacaagaacctgaaagtacttcacgtgaagaacacgatcgatttgataccccattatccagggaggctacttgggtacgtggatacggggattgagctagtgatcgacacaaggaagtcgccgaacttgaaggactcgaagagcccaagcgactggcacaacttgcaggcaatgcttcatgtagtggccggttggaacggaaaagaaggagagtttgagttgaaggtgaagagaagcttggcgttggtgaacaagtcatgtgattttctaaaggacgagaatttggtgcctggttcgtggtgggtggagaagaacaaagggatggttttggatgaagaaactggtgactgggttttggctccaatccctcctagtcgatccacatataataacttgatcaatgcctgtgggtctagtggaaattggaaagaagctatggaagtttgcaagaaaatgacagataatggagtcgggccggatcttgtaactcataacattgttttatcttcattcaaaagtggggcccagtattctaaagctttatcttattttgaacttatgaagggcacaaacatccatccagactcgacgactcttaacattgtgttacattgcctgacaaagcttggacaatatggaaaagccattgagattttcaattccatgagaaataagagagcagaatgtcgccctgatgttgtatcattcaccagcatcattcatatgtattctgtatgtggcgagattgaaaattgtaaggctgtgttcaatacaatgcttgcggagggcttaaaacctaacatcgtttcatataacacattattgggcgcatatgcttcacagggtatgcacaaggaggctttgtcaatttttaatgaaataaagcaacgtggttttcgccctgatgttgtatcatatacttctttactcaatgcttatggaagatcacggcaacctaaaaaggcaagggcaatatttaacatgatgaagaaaaacaactggaagccaaatcttgtgagctacaatgcactaattgatgcctatggatctaatggtttgttagctgaagctgttaaagtgttgcgtgagatggaggaaaatagcattcatccaaatattgtgtcaatatgcaccattttggctgcctgtggacgaagtggtcaaaaggtgaatattgatgctgtgctttcagcagctaagatgcgaggcatcaaattaaacacaattgcttataattctgctattggaagctatatgaatttaggggaacatgacaacgctataagtctgtatggatcaatgaggaagaagaaagttaaaccagattctgttacttacactttgttaataagtggttgttgtaggatgtcaaaatacagtgatgctcttgatttttatgatgaaatggtggatttaaaaattcctttgtccaatgaggtctattcatccgtgatctgtgcctacagcaaacag---------------------------------------------------------------------------------------------cagaactcaatccgggcattggtgcccgagttcgacaattcattggtttggaatgtgttgcatagtgctaagaacttggagcacgcgctccagttcttcaggtgggtcgagcgggccgggttggtccgccatgaccgtgacacccatttgaaaatgattgagatattgggcagtgcttcgaagctcaaccatgctaggtgcatactgtttgatatgccgaaaaaaggggtggaatgggatgaggaattgtttgttttgatgattgagagctatggcaaagctgggattgttcaggaggctgttaagatttttcagaaaatgaaggaattgggtgtggagaggactgtggtgtcgtatgatgctttgtttaaggtgattttgaggtgtgggcgggatatgatggcgaagaggtactttaatgccatgttgaatgaagggattgagccaactcgtcatacttacaatttgatgatttgggggttctttttgtcgttgaggttggagacggcgaaaaggttttatgaggatatgaagagtagagggatttcgccggatgtggtcacttataatactatgattaatgggtataatcggtttaagatgatggatgaggcagagacgttgtttacggagatgaaggggaggaacatagctcctacggttataagttatactaccatggtaaaggggtatgtttcggttgggtgagttgatgatgggttgagattgttcgatgagatgaagtcttttggtattaagcctaatgatgttacgtacaccaccttgttgcctgggctttgtgatgcagagaaaatgcctgaggctcgaagtatattgaaggagatggttgagaagcatattgctcctaaggataattccatctttatgaaattgttaacttgccaatgcaagtccagtaacttggatgcggctacagatgttctcaaggcaatgattcggctgagcattcctacagaggctggtcactatggcatcttaatcgagagtttttgtaaggctgaggtgtatgatcaggcagtcaagttgttggataagcttattgaaaaggaaattatattaaggccccagagctcctttgagatggagtctagtgcttataatccaatgatagagtatttgtgcaaccatgggcagacaaggaaagctgaaacctttttccggcagttaatgaaaaagggtgttcaggatccagttgcctttaacaatttgatccgtggtcattccaaagaagggagtcctgattctgcgtctgaaattttgaagatcatgggtaggagaggggtccctagagattcagagtcctgcaaattgctcattaagagctacttaagtaaaggtgagccttctgatgctaaaacagctttggatggtatgattgaaagtggccatgttccagattcaacattattcaggacagtgatggaaaatctgtttgaagatgggagggttcaaactgcaagcagggtgatgatgactatgttggagaagggggttaaggagaatatggacttggttgctaagattttggaagcccttctcttgagaggtcatgttgaggaagccttaggaagaattgatctacttatgcaaagtgggtgtgcacctaactttgatagtctcttatctgttctttgtgagaaagggaagaccattgctgctctcaagctattagattttagtcttgagaaagactgtaacatagacttctcaagctatgataaggtgttggatgctcttctatcagcagggaagactcttaatggttattcaatattgtgcaaaataatggcgaagggagggcccactgagtggagttgctgtgaaggtcttattaggagccttaatcaggagggaaacacaaagcaagcagatattctctctagaatgatgaagaaagtagccattgtgattgctaattgtgtagtgttgttggtgataatttcgtttgtcgtggctcattactgcgccagagagcggagttcgaattccatggtgggtagtgagaatgggaagaggaggagcggtagtagctatggcagtgagaagaaggtgtatgctaacggaggtgcagatagtgacgggaccaatgctacggatcgtagcaagcttgtatttttcgataggaggaagcaatttgagctcgaggatttgctccgggcatctgcggaaatgctagggaaaggaagcttgggaaccgtatacaaagctgtactcgacgatggaagcaccgtggcagtgaagagactcaaggacgctaacccctgtgctcgtaaagagttcgagcagtacatggatgtgatagggaagctcaagcaccccaacatagtgaaactaagagcttactactatgccaaagaggaaaagcttctcgtctatgactatcttcccaatggaagcttgcactcacttcttcatgggaatcgtggtcctggtagaattcctttggattggacgacaaggatc-------aaagaggggcagatgaaaaagacactgcaattgcttatcatggcccaatctctaccaccattaagaaagtaaagcttctttctctttcaacctgctgcctctctgtatcactgggcccagtaataaccttcatgacatctcctgatatgaatgtggttctcaagggtgcagtagcggcatctgttatatttctcagtgctaccaccactggtgccctccactggtttgtaagtccttatgttcacaagctcaggtggcagcctggttcagatagcttcgatgtggagatgttgtcatggttagcgacacacattcctaagactatcaagttcgctgatatccgaccaccagagaccaacagacctttcgtgacatttaaagccaatgaaaatttctacttcgttgacgctgagcactgtcacaacaaggcattgctcgcaagactgacccctaagaaagcaaatcaagaatcggcttttaagaatttgtgagtgtctgttgagcgtccaccctactatagttatatggattcaacatctgggcagcttgaaccagcatccggtgctcgtgccagcattccgggacaggactattggccagaaggaactgctagtcgagttagggctgccagagctcctgagcccactggtaaatcagtaggatctccatcttatggaaaaagtcctggaagtaggaggaagaagcaaatagcttcagttgctgcctctgaatctgaagtcagtgtagaaccaagtgatccagtggcacctgaaacttcagaggatgctgtaggagaccccatagacatcccctctgaatatgttatatatcagactgaacctgataaagaagaagaaggatatgaactagacaagaaacttgggcgtcctcaccctttcattgatccaaaagtgaaaaaaccaatagaggagccctgtacaagtgaagaactgtggtggaactggagaaagccagacaaggaacaatggtccagatggcagaggaggcgacctgatgttgaaacggtttttctcaaagcaatggcaaagaccgggcaagtaaagctgtatggtgaacatccaactttgactgaaacttctctctacagagctagacgacatcttttcaaggaggaaagg------------------------------------------------------------------------------------------------------------------------------------------------------------------------------------------------------------------------------------------------------------------caggtcctgcaatctttagtcctacgataaaaaaggatgacttaggtttcttggagacagaagaggggcttgcttctttggagttaataggaagcggagggtgtggacaggtttttaaagctgaattaccaggaagcaatggaaaaatgattgctataaagaagatcattcagccccctaaggatgcagcagaattgacagaggaagacagcaagtctatgaacaagaaaatgcgccaaatcagatcagagattaatactgtgggtcaaatccggcaccggaatcttctccctttgttagctcatgtttctcgacctgactgccactacttggtgtatgaattcatgaaaaatggtagcttacaagacatgttgaatgctgttgcagagggaacaaaggagttggattggttaacaaggcacaggattgttgtaggagtggctgccgggcttgaataccttcacatgaaccatagccctcgtataattcacagagatcttaagccagcgaacatacttcttgatgatgatatggaagctagaattgcagattttgggcttgcaaaggcaatgccagatgctcagacacatatcaccacttccaatgttgcgggaaccgtgggatacatagcaccagaataccatcaaacactaaagttcacagataagtgtgatatctacagctttggagtgatcctagcggttctggtgatgggaaagcttccatctgatgattttttccaaaataggaatgagattggtttggttaagtggatgagaagtgtgatgacttcagagaatcctcaacaagcaatcgaccaaaagctgatgggaaatggctttgaagagcaaatgcttttggtattaaagcttgcttacttttgcactttggataatccgaaagagcggcccaatagtaaggatgtaagaattatgttggcccagatcaagcactaagttgcaggttctttgtgccatcagctattattatttatcatctggttgtccagtttccaagatgtcatgccgttgcacacactgcttgaacaaactcacatgtcatctaccctggagcttgctaatcctcccattagtggactctttgagccaatagaaatatcacctgctgttcttccacataatccacaccctggtgaatcattgcctccaatgtacccaacctttccaactagatatgaaccagtcttgaccggaagatgtcctgtaaacttctctgctatatcaagtatcatggaaaaaacagcatctgattgttcccaacctttggcagcacttgtaggaaatgtaatatgttgtccacaacttagtagtctagtgcacatcatccagggtttctacaacatcagttctgataaattggttttgaaaaattcagttgctaatgattgttttgaagatattattagtatcttagccagcaggggtgcaaacagtacaatagctacaatttgctctatcaaatcgtcaaatcttacaggtgggtcttgcccagtgaaggattctagtatgtttgagaaaactgttaatacaagtaaattgctggaggcctgtagcagtgttgaccctcttaaagagtgttgcagacctgtttgtcagcctgcaattatggaagctgcacttcagattgcaggaaaacagttgatgcccgatgaaaataaaaatgtagtgggagagtttaaccatattgattctcttaatgattgtaagcaagtggtttattcatatctttcaaggaaactcccaacggatgttgcaaatagtgcatttcgaatattatcatcttgcaaagttaacaaagtttgtcctttggattttaagcagccttcagaagtaatcaaagcatgtcgcaatgttgctgcccccagtccttcctgctgtagctcattaaataattacattgcgggaatacaaaagcagatgttaattacaaataaacaagctataatttgttctactgtgtttggttccatgttacggaaaggtggggttatgacaaatatttatgagctttgtgatgttgacttgaaagattgcgtaaagatccctcagcttccagctgaggccaaaattcctcaatcagcctgccttaaaacataccaagtgaaggactctcaaggggttgtgtgggtttggatgtctctgaagactcctccaaaccccagtaaactaccctggtttgagaactttgccaggccagggtttcaagatgtttcgacaatccatgagctcccatatgaccattccatactccttgagaatctcatggaccctgcccacattccaatctcacatgacagaacagattggactgcaaagagggaagatgctcaagcattgggtttcgaggtgaccgaacgttctgatagaggatttgcagggtggtggggcaaggcaaaggatcaacccttgccaaacttcttacggtttgaagcaccttgtgttcttcagaataacagagaacttgttgacaagaatggagaaaagaactacttcactggtctcttcctttgtagaccaagtggacagggaaaatctatgcttattgtgaggtttggaggaacaatgagatcaccactggtaaagttgtttccacaatggtacttccatcagaatgcttgtaaggtctttgagcaagatatgggatttctttcgtctcaaaatgaggtactcatgaaagaaaaagttcccatcaaagagctttacctgaacttgagatcctcagatacatgggtagctgaatacaggaagtggatggacaaggttgggcatggtatgccttatcattttgggcacagcaccatatcattgcctaaagtgcctgctgtagtagaacatgctccagcgggactaactgctggggtttccgcggctttaccagctaagggagggattggagcattgcatgctccgaatttgaccaatagatacttccggcatgtaattcattgcaaagggtgcagaaatgtcgtcaaagtttttgaaacatggaaaaatggcctctctgcaattgctgtagcgctggccgcagtggctattcttgtgtctggaaggcagtggaaggcgcttctgttggtagtagctgctgtgtgctcaggtggagcttatgcatgctcagctgctattgcattgaatctccgcacccgattaccttctgccgaacgtctcgtcgccattggggatctccacggcgacctcgacaagaccaagcaatccctaaggctcgccggcctcatcgacgcctccgattcatggatcggagattccaccaccgttgtccagatcggcgacgtcctcgaccgcggtggcgatgagctcaagattctctattttctcgagaaactgagacgagaggccgctagatccggcggcaccattatctccatgaatggcaaccacgagatcatgaacattgaaggcgattttcgcttcgtgactcgggagggttttgacgaatttagggtttgggcggattggtattgtattgggaacaaaatgaaagctctttgtaagggattagagaagcccaatgacccgtttcatggtatacctttggctttcccacagccttctgattcattctggtctcagatctccatgtttaagacagcggcttgggaagaatacagaagaaaatcaatctcatattgggttctactagctctgagcagtggtggaatgcttgtggccttccctgcttcgtccattctttctcgtgtctattacacaaatggtggtaacagcaagtggatcatttcttgggtggcagttgctggttggcctcttactcttcttttcttatttcctacatactactactgcaaaacttttcctactcctctaagcttaaagctcacactttcatatattgggctcgggttcttaagtgctgctgacaacatgatgtatgcatatgcatatgcctatcttccagcatctactgctgctcttctggcatcttcttcactggttttttctgcactatttggataccttatcgtgaggaataagattaccagttcaataactaatgctattgtggtaatcacttttgctgtgaccatcatagccttggactcaggttcagacagatatggaaatgtcactgatggccaatacatcttgggttttgtaatggacattctgggatctgctcttcatgggctcattttcgcactttcagagctagtgtttgtaaaattactcggtagaagatccttccatgttgtgttggagcaacaagtcatggtctccttatttgcttttgtattcaccaccattggtgtcatttggaataaggattttcaagggatggcatctgaggctaccattttcatgggtggtaaaacttcctattaccttgttcttatcgtggcagcttcaattgaggatagttccattgattttggggacttcttcaaaggtccattaccaggaaagtttcttaagctgttggcatatctggctgtatcacggctcggaatatatatacctcttggtggggtaaatagggaggcttttgtaggaaatttggatcaaaacagtttgttgagcactttagattcattttctggcggaggcattggtagacttgggatatgttcacttggtattgttccgtttatcaacgcacagattgtttttcaacttcttgcccagatttaccccaaattacaagatcttcaaaaaagagaaggcgaagctggtagaaagaaaattctccagtatactcggtatgcttcagttggatttgccatagtacaggctattggccaagtactctatttacgtccctatgtgaatgacttcagcactcaatgggctatatcttctgttaccctattgacacttggctcaatattaacaacatacattggggaacgaatctctgacctaaaacttggaaatggaacatcccttttgatattcacaagcattatctcctacttgccagcatcttttggtaggactgttgctgaggcttttcaggatggtaactacattggacttgccactatcatcttctccttctttctattggttcttggaattgtgtatgttcaggaggcagagaggaaaattccacttaactatgcctcaagatataccagtagaagtggagggcttcagaaatctgcttacctgcccttcaaggtggcgatctgctaccaatctccgatcaaaccaatcacgatcccacaattgacagccctttccaacccaaagctccgttttagatgcaatctctccctcccttccagatacccacaaacaagcaccgaacccgaagccgtatacgcctccgtcaaggccttcgcacctgccaccatagccaaccttggccccggcttcgacttcctcggctgcgccgtcgatggtcttggtgacttcgtctccctcagccttgatccacatgtccaccccggcgagatctccatctctgaaatctccggggacaatgccaacaaactcagcaaaaacccactttggaactgcgctggaatcgcggccattgaggtcatgaagatgctcggaatccgatctgtgggtctttcactttcccttgagaaaggactgccactaggaagtgggctcggatcgagtgcggctagcgcggctgctgcggcggtggcggtgaatgagatttttggaggaaaacttggcttagaggagctggtaatggccgggcttaaatcggaagagaaggtctccggttaccacgcggacaatgtggcaccggcgatcatgggaggctttgtattgattcggaactaccagcctctggagatgattcggttgagttttcctgaggagaaggaactgttcttcgtgttggccaccccggaattcgaggctccgacgaagaagatgcgggcagtgttgccaacagagataggaatgccgcaccatgtatggaattctagccaagcaggggcattggtagccggagtactacaaggggatttgatgggtttgggcaaggccttatcgtcggacaagattgtggagccgaggagggcacctctgattccgggcatggagggtgtgaagaaggctgccattgaagctggagcattcggatgcaccattagcggggccggacctacggcggttgcggttatcgacgacgaggtgagaggggccgaaatcggtgagcaaatggtcaaggccttcttgaaggagggcaatttgaaagctgtggcgaacgtacataggctagaccgggccggtgcccgactcgtcggtagcatttccagatgacaggttttgatggaattgaaattcatggggcacatggctacctcattgaccaattcttaaaagatgggataaatgaccgagtagatgagtatggtggatcatttacaaacaggtgcaaattcttagtgcaaatagttcaaacaataattgcagccattggtgctgatagagttgcggtcagaatttcaccagcaattgatcaccttgatgctatggactctgatcctctaagcctaggtttggcagtggtagagaggctcaacaaactccagctaaactttggtgcaaaacttgcttatgtccatgtgactcagcctcgatacacagcttatggccagacagaatcagggagacctgggactgaagaggaggaaactcagttaatgaggacattgagaaaagcttatgagggaacattcatgtgcagtggtgggttcactcgggagcttggaatgcaagctgtggcagagggtgatgctgattttgtatcgtatggtcgtctatttatctcaaaccctgacttagtattgagattaaagctgaacgcaccgttgaacaagtatgttaggaagactttctacacccaggatcctgttgttggctacacagactatccttttcttagcattttctcatccatatctccatctccaattgcggctgccagtctgggtcaagtctacaaagctcaactcaagtattctggtcagattgttgctgtgaaggtgcaacgccctgcaattgaagaagctattggactggacttctacctgataagaggtctaggttttctcataaataaatatgttgacgtagtaagcagtgatgtagttgcccttattgatgaatttgcacgcagagttttccaagagctaaactatgtacaggagggtaagaatgcgaggaggtttaaaaaattgtacgctgacagggaagatgtccttgtcccggacattttctgggattataccagcggcaaagtgttgacaatggagtgggttgatggagtcaaattaaacgagcaagatgccattgagaaacaagggttgaaagtgttggatctagtgaatactggtatacaatgcagcctcaggcagctgctggagtatggatattttcatgcggatcctcatcccggtaatctactggcaacacctgagggaaaacttgctttccttgattttggaatgatgagtgagaccccagaggaagcaaggtttgctatcattggtcatgttgtgcacatggttaatcgagattatgaagctatggcccgtgattattatgctctagatttcctgtctcccgatgtagatgttactccaattgtaccagcacttcggaacttttttgatgatgcactaaattcaactgtgagtgaactaaattttaagacgttggtagatggtctaggtgccgttctataccaatacccattcaatgttcctgcatattatgcattgatattgaggtcacttactgtactagaaggtttagctctttatgctgatccgaatttcaaggtgctggctgcttcatacccatattttgctaaaaggcttttaacagatccaaatccatatctcagagatgcccttgttgagttgctttttaaggatgggaagtttaggtggaatagacttgaaaaccttttggttcagggaagaaaagatagagatttctctgcaaaagatgctttacaaccagttttgaagttattattggatccagatggtgaagaactccgaattttagttattaaagaggcagtccgcatcacagaagcttttgtgataggcacagttattgatacatacaattcaatgcctgatcttgtgagagccctaatgcttaatggcaatgcaactagagttcttttgatgagtgatgctgaacagcaaagcatgatacagctcagaaatcaagtgtataggatctggggacttcttcaatcctctgaaaattttgattcatcccttttgctgcccattttacaagtaatggatcttcgtataagtttactagttgggggtgataggatggagagtcagttcgaagaattagctcagagtcctgacattataatagcaactcctggtaggcttatgcaccatttatctgaggttgaagacatgtcattgcgttctgtggaatatgttgtttttgatgaagcggattgtctatttggcatgggttttgctgagcagttacataagatccttacgcagttgagtgaaaatcgtcagaccttgcttttcagtgcaacattacctagtgcccttgctgagtttgcgaaggctggtcttcgagaccctcagcttgtgcggcttgatttggagactaagattagccctgacttgaagcttatgttttttaccttacgacaggaggaaaaacatgctgctctactttatttgataagggagcaaatcagttctagtgagcagacattaatattcgtatccacaaaacatcatgttgagttccttaatgttttatttaaagaagagggtattgagccatctgtatgttatggtgaaatggatcaagatgctcggaaaattcatatatcaaggtttagggcaagaaagactatgttgctgatcgtgacagatgttgcagcaaggggcattgatattccattgcttgataatgtcataaactgggactttcccccaaagcctaaaatttttgtgcatcgtgtaggccgagctgctagggctggtcggactggtactgccttttcttttctgaccactgaggatatgcctcaccttttagatctacatctgtttctctccaaaccgattagggctgcacctactgaggatgaggttttgcaggataaggatggagtcttgtccaagattgaacaagcaatagcaaatggggaaaccgtttatgggcgttttccccagacagttcttgatcttgtttcagacagagtcagggaaacaattgattcttctgcagatctgacttctatgataaaaacctgtacaaatgcatttcgcttgtattcaaagacaaaaccgttgccttcaaaggagtccattagaagatcaaaggagctaccccatgaaggattgcatccaatttttaaaaatgtactggctggtggagagttaatggcattggcattttctgaacgcttgaagactttcagaatagagaaggctttaggaccaaagggacagataacacaggaagtgaagacttggccaggaaaaggggttggtgtgcactcaattggtgatcacacagccattgagctaattggcagagatcggccgggtctcttatctgagatttcagctgtccttgccaacctccacttcaatgtggctgctgctgaagtttggacacataataggcggattgcttgtgttctttatgtcaacgatgataccacatgtcgagctgtacacgatccgaacagactgtctaccatggaggagcagctcaagaacatcatacgtgggtgtgaggatgatgagaaagtgggctacaccagtttctcaatggggttcacccacattgatcgtcggctccatcagatgttgtttgcggatagggattatgagggcactggacttaccaatgatatcgattatcctccttccttcaagccacagatcacagttgagcgttgtgaggaaaagggatattcagctattagtgtcaggtgcaaagatcgtgcaaaactgatgtttgacattgtgtgcacactcacagatatgcagtacgttgttttccacgccgccatctcatcagatggcccctatgcatcacaggagtattatattcgtcacatggatggctgtacgcttgatactgaaggagagaaggaaagggtgatcaaatgtcttgaagctgcaattcggagaagagtaagcgag---------------------------------------------------------------------------------------------------------------------------------------------------------------------------------------------------------------------------------------------------------------------------------------------------------------------------------------------------------------------------------------------------------------------------------------------------------------------------------------------------------------------------------------------------------------------------------------------------------------------------------------------------------------------------------------------------------------------------------------------------------------------------------------------------------------------------------------------------------------------------------------------------------------------------------------------atggaggagtccccgatttaccgtcttcctcaggactcgctccaccagatcttctcgacgcttcccctccgtcagatcatggtctgccgctccgtctgcaagctcttcaaccaggtcctcagcgcaccttgcttcgttgaccacgtcttcacccgatcccctctgcacctcctcgctctccgacctccacacacca--catagccaccgccacgcgtcgtctcatccgtgcctccacgtcttcgatcccgaccagaaccaatggctgaaattcaacctcgatttcctccccttccggtctccgcacccggttgcggcctcgcttggactcgtttacctctggggtgagtctcctgactcgcccgagtcgaacaagtcgttggtggtctgtaaccccttgactaggcagttccgggtcttgccgcagctgggttcggcttggtcgcgtcacggctctgtcctggttgactcggctcgccaagtcatggtgctgactgaactagccgcgctttacttctccggtgcgcaccagtggctcacgttctcttcgaacctaccttcgaaacccagaagcccaatcttggtgtccgactcagtttacgctctttgcgatgtggggtcgccttggaggagccaatggaagcttttctcttgcactatcacgaagctcaagagctcgcagacctggactcggctcgagaggcacgaatggggggacgtgttcgacattttgaaacgaccgcgtttggttaggggaaccggaaatcgaatcttgatggttggtgggctaaagtcttcgtattctttgaactcatcgtgttcgacaatattgatactaagattggatttggatagcttggagtgggacgaggcgggtcggatgcccatggacatgtacaggtgttttcaggagtcgagcaagttcaaagtgtttggtggaggcgacagggtttgcttttctgggaagagggttgggaggttagcgttgtgggatcactgttcgggtaaaggggagtggcggtggatagaaggcgtgcctggaaatggtgatggtctttgcagaggattcattctcgaggccaggctgacagcattgccttgatattcagtatctctaccaaagggattgggcaagggggacagcttaacatttgatgtcttggctgtcttcacccatacattgcagccatttcctgagaaaataacacaggctgatgtgcagctcttagtctttcaggaaagtgcacactatctctctccttatgaagtgaaagtccagtcactcagtgtaaaattacctgatgcaagaattgaatcttatacaaaattagagaatacgaagattcatggttcagagatcaaatatggtccttacgagaatcttcctcccttctcattctcacctattgttgttcatttcgagagcaatcaaccctttgctgttgcccaagagttggtccgagagatagagatttcccactggggtaatgttcaggtgacagagcattacaatcttatccatggaggtgcacaaagcaaaggggaattttccaggcttgattatcaagctagacctcatgtaagaggtgcatctgcctttaggcgtcttcttgcaagattgccaccaagagctcattctgtttattatagggatgagatcggaaatatctcaacatctcatttgtggggtgattctaaaaagaccgaactggaaattgaacctagatatcccatgtttggtggttggagaactactttcaccattggatatggcttgcctcttcaagacttcttatttgagtcagagggaaagcgcttccttaacatctcttttggttgccctatgactctcattgtgaaggttagggcaaagacaaaggaactcatcctcggaaacccatcggtgatggtggagaaaggaaagtacagctatgacgtggaaaccctaatcaacaagctcagtagcctccctccccgaggtagcatagctcggtgcctcgacatcttcaagaacaagctctcgttaaacgacttcgctttggttttcaaggagttcgctcagcgcggagattggcagcggtcgcttcggcttttcaagtacatgcagcggcagatatggtgcaagcccaacgagcatatatacacaatcatgatcagcttgcttggacgcgaaggcttgctcgacaaatgtgctgagttgttcgacgaaatgcctagccaaggcgtggtacgtagcgtcttctgctacaccgctttgatcaatgcatatgggcgcaacggtcagtacgaaacctcgcttcaacttcttgatagaatgaaaaaggacagggtttcgccgagtatattaacatataatactgtaattaatgcttgtgctaggggcggcttggattgggaagggttattaggattgtttgcggaaatgagacatgaaggggtacaacctgaccttgtaacttataatactttgcttagtgcttgtgctagtagagggttgggtgatgaggcggagatggtgtttaggaccatggttgagggtggaatagttcccgatattgccacatatagttatcttgttgaaacttttgggaagttgggtaagcttgaaaaagtctctgagctgctcaaggagatggagtccggagggaatttgcctgatataacctcgtataatgtgttactagaggcctatgcacaattgggatcaattagagaggcagtggaggtatttaggcagatgcatgcggcagggtgttcgccaaatgctaccacttacagtattttgttgaatttgtatgggacgcatggaaggtacgatgatgttcgtgatcttttccttgagatgaaagttagcaatgcagagccagatgcagcaacttataatattctcatccaggtgtttggtcaaggagggtactttaaggaggtggtgacattgtttcatgatatggtggaggaggctatagagccaaatatggggacttatgaggggttgatagttgcttgtgggaaggggggtctccatgaggatgcgaagagcattttgcttcacatgaatgagaaaggaatagtgccaagttccaaggcttatacaggagtgattgaagcatatgggcaagctgcattgtacgaggaagctcttgttgccttcaacacaatgaatgaagttgggtgcaagccatctgttgaaacctacaattcactgattcatgcatttgcacgaggtggactttttaaggagtctgaagcgattctgttgagaatgggtgagtctggtattgcaaggaatgttgattcattcaatggcttgattgaagcatttaggcaaggaggtcggtttgaagaagctgtaaaggcatatgttgagatggaaaagactagatgtgatcctgatgagcggacccttgaggcggttttaagtgtttactgctctgcaggtcttgttgatgagtgtgatgagcacttcaaagagattaaggcttcaggaatattgcctagtatcatgtgctactgcatgatgcttgctgtttatgcaaggaatgtcaggtggatgatgctcatgagttgctgaacgagatgctgaataatagggtatctaatattcatcaagtcatggggaagatgattaagggagattatgatgatgattctaactggcaaatggtggagtatatctttgacaaactaaactctgaaggatgtgggctggggatgaggttctacaacacacttctggaggcactttggtggttgggtcagaaagaacgagctgcaagagtgctcaatgaagcaacaaaacgggggctttttcctgaagatcaagattgtgggatacggtcggtagagtccagtggtatggatttggcacgtttctcatatacgttgtgactttgtctatattcccaggatatataacagaggatgtgcactctgagattctcaaggattggtatccaatccttctcattgctgcctacaatgtgtttgacttggttggcaagagtcttactgcggtatacctccttgaaaatgcaaagttagctatcggtagcactgtggtgagattgctgttttttcctctcttcttcgcatgcttgcatggtcccaaatttatgcgtacagagattccagtgacattgctaacttcccttttgggcctcaccaatggctacctgacaagtgtgttgatgattttggctcccaaagctgtgccattgcaacatgctgagactgcagagatagtgatggtactctacttagttgttggtttggctgctggttcaattgtatcttggttttgggtcgtttaa------------------------------------------------------------------------------------------------------------------------------------------------------------------------------------------------------------------------------------------ttcacagaggaagctgttattgaatccaaggaactaatatctcctgtc------aaaatatgctcagggacaggcacagggtttgaaatattgtgccaaggatttaactgggaatctcataaatctggaagatggtatatggagctgaaagaaaaagctgcagagttatcttcaattggtttcactgtgctatggttaccaccacctacagaatctatatcacctgaaggatatatg---------------------------------gtagggggaataccaacatgtattgcttcactcaaagctttgactcatctaaacctctcattcaaccatttgagttataagatatctcctagacttgtgttttctgagaagcttttcatcttggacttaagtaacaatgatttatcgggtcctcttccaagcaagattgcagtgacgactgagaaatccgggcttcttcttcttgacctgtctcacaatcgtttctctggtgaaatccctctgaagattacagaactgaagagtttgcaggcattgttcctttcatataatcttcttgttggggaaattccagctaggattggaaatttaacttatctccaagtgattgatctctcacacaacttgttgtcgggttcaattccattgaacattgttggttgttttcagctgcttgcattgataatcaacaacaacaatctttctggtgaaattcaaccggagcttgatgcactggatagcttgaagatactggacattagcaacaacatgatctctggtgagatcccactaactttggcaggctgcaagtcactggagattgtagatctcagctccaacaacctctctggaactttaaatgatgcaatcaccaaatggtcaaacctcaggtatctgtccattgctcggaataaatttactggaagcctacccatttggctgttcacatttgaagcaatgcagttgatggatttctcagacaacaaattttctggttttatacctgatggtaactttaatgttagctcgaattttaacaatggtggcactgttaaaatgctaaaggggccaattgttccagcacaaaatgtggataccaaagtttctattgttgtagctggtagcagtgaattacggttcagttatgttctatcttcaatggttggaatcgatctctctgaggctaagcgtgctgtgccattgaatgattatcgcaatattggaattatggcccacatagatgcgggaaaaaccactacaaccgaacggattctgttctatactggaagaaactataaaataggggaagtacatgagggaacagcaactatggactggatggagcaggaacaagaaagaggcattaccataacttctgctgcaacaaccacattttggaacaagcatcggattaacataattgacactcctgggcatgttgactttactcttgaagtagaacgcgctcttagggtgttggatggttctatatgtttgtttgacagtgttgctggggtagaaccacaatctgaaacagtgtggaggcaagccgataaatatggggtacccaggatttgctttgtcaataaaatggaccgtcttggtgcgaattttttccgaacgagagacatgatagtgacaaatttgggtgcaaatccactggtcattcaaattcctattggtgcagaagatagttttcagggagttgttgatctcgtgaagatgaaagctataatatggtctggagaagaattgggagcaaagttttcatacaatgacattccagcagatcttcaggagctggctcaagaatacagatcacagatgatagaaaccatagttgacttagatgatcaagctatggagagctacctagaaggaattgagcctgatgaagaaacaattaaaaaactgattagaaagggaacaatatcaagcagttttgtaccagtattatgtggctcagcctttaaaaataagggggttcagccattgcttgatgctgttgtcgattatttaccttctccacttgacgtgccacctatgaaggggactgaccctgagaacccagaagtgacaatagagaggtctgccagtgatgatgaaccatttgctggactggctttcaagatcatgactgatccatttgtgggaactctttcatttgtgagagtatatggtgggaagctatctgctgggtcatatgtactgaatgctaacaaaggtaaaaaggagaggattggtagacttttggaaatgcacgccaatagcagagaggacgtcaaggttgctttagcaggggatattgttgcgcttgcaggtttgaaagatacaataactggtgaaacattatgtgatgctgataatcctattgttcttgaacgaatggacttccctgatcctgtgattaaggtggcaattgaacccaagactaaagctgatgttgataagatggccactggtttgattaaactcgctcaagaagatccttctttccacttctcaagggatgaagagatcaaccagacagttattgaagggatgggagaattgcatcttgaaattattgttgataggctcaagagggaatttaaggtagaagctaatgttggagcaccccaagtaaactacagggaaagcatttccaagctctcagaagtgaagtatgtacacaaaaaacagtctggtggacaaggtcagtttgcagacatcacagtacggtttgaacccatggaagcaggcagtggttatgagtttaagagtgaaatcaagggaggtgcagtgccaaaagaatatattccaggagtgatgaaaggattggaggagtgtatgagtaatggtgttcttgcaggctttcctgttgtagatgtacgtgctgtactagttgatggttcttaccatgatgtcgattcgagtgtcttggccttccagctggcagccaggggagcttttcgtgaagggatgaagaaagctggccctaggatgcttgaacctataatgaaagttgaagttgtcacacctgaagaacatctaggagatgttattggtgatctcaactccagaagaggccaaatcaacagctttggtgacaaacctggtggtctcaaggtggttgattcactggttccactggcagagatgtttcaatatgttagtacactgcgggggatgacaaaaggccgtgcctcttacaccatgcaattagccaagttcgacgttgtccctcagcatattcagaaccagcttgctgccaaggaggaacaagttgccgcttaaccaaattgcagctgatggtaattcaactccaaatgctaacggtggtgttgatttggaatcctacgtatttttgaagagagcccatgagcttaaagaagaagggaataggaggtttcagaataaggactatgtgggtgctcttgagcagtatgataatgctcttgggctcaccccaaaaacccacccggatagggctgtttttcacagcaatagagcggcttgtttgatgcaaatgaaacctatagattatgaaactgtgattgctgagtgcactatggcgctccaggttcagccacggtttgtcagggcccttcttaggagggctcgggcatttgaggcagtagggaagtatgagatggcgttgcaggatgtgcaggtcctattgggggctgaaccaaatcatcgtgatgctctggatattgctcaacggttgcgtactgcacttggacctcgtcaggatgctcagcaagacctccaaagccgtccttccccggctgcccttggggcttctgcagttcgtggcgccccaattgctgggttaggtccatgtctaccagctcggcctgcacagaagaaggggaataccctgcatttggatgccgtagttcaatggaggaagttgaagctagtttatgatcatgacataaggctagctcaaatgcctgtgaattgcagtttcaaagtgttaagggagattgtcacaaaaagatttccgtcatcaaaatttgttttaatcaaatacaaggataacgatggtgatttggtgaccataacgtctacaggtgaacttaggttggcagagtcttgtgcggacagccttattccaaaagagcctgaaattgataaaacagaatcagttgggatgttgagattgcatattgtggaggtgagtcctgatcaagagccaactatattggatgaagaagaggagaaacccatggacagtgagggcatcaaggaagatgaaaatgggtctcattcgtcacttggtgaatctttggtggaagctgctgattctgaaattgataagacggataaagaagctccaaaggataagccaggagcttcagaagatcctgaatgtaaggaattggaaatggatgattggttgtttgagtttgctcagcttttcagaaccaatgttgggattgacccagatgctcatatagacttccatgagctcggaatggagctctgttcagaggctcttgaggagacagtgactagtgaagaagctcaaagtctttttgacaaggctgcctcaaagttccaggaggtggctgcattggcttttttcaattggggaaatgttcatatgtgtgcggcaaggaaacgaattcccttggatgagtctgctggaaaggagatggtagcaacacagcttcaaacagcttatgactgggtaaaggaaaaatattccttggccagagagaagtatgaggaggcactcttgattaagccagacttttatgaggggttgctggcactgggacagcagcaatttgaaatggccaaacttcattggtcatttgcacttgcgaagaaaatggatttctcaagctgggattctacagaaacgttgaaactttttgatagtgcggaggagaagatgaaagttgccactgagatgtgggagaaactggaggagcagagagcaaaggacctaaaagatccaaatgcaagcaagagagaagaattgttgaaaagaaggaaaaaacaagcaagtggtaatgaag---------agatttcggctgatgaagcagcagaacaagcagcagtaatgagatcacagatccatctgttctggggtaacatgctttttgagcgatcccaggtagaatgcaaattggggctaggtggttggaaggaaaacctggatgctgctgttgagcgctttaagcttgctggagcctctgaggctgatatttcaatggttctgaagaatcattgctccattggagattcagtggaaggagatgagaaaaagattatggacgaaaggcagcaactttgcgaggcggcgaggagcggcgacatgaacaagttgaagactttgatagactcaggagctgacgtttcctacttcgacggcgaaggcctcactccgctcatgcacgcggccaagcacgggcatgcctgcgtggtaaagtccctgctcgaagctggtgccccctggaacgccctctctccttccaacctctccgctggcgattttgctatggaggccggccaccaggaggctttcgacaccctccttaatgccgggattcaagctgagttggttctaggaaccattgcgacgaaagagaataagattgatgattgtaacggggattacttggatgatagagttagcttcagtgaggataagctgatggactccaatagcaaggcagtcatgatggcatgggagaaaccattgatggaggctcatgctaaagctgtttgctcaggaggtggtcatatattgaacattggatatggaatgggtctcgtggatgcggccattcagcaatatgcaccaactacacacaccatagttgaggctcacccagaggtttaccaacgtatgctttcttctggttgggctgagaaggataatgtaaagataatatttggccgttggcaagatgttataccacaacttgaatcttatgatggaattttctttgacacatatggagagtattatgaagacctgagagagttccatcaacatcttccttctttgttgaagcctgggggtatctactcattcttcaatggcctttgtggtggtaatgcatttttccatgttgtttactgtaacttagtttctttggaacttgagaatttaggatactcaacacagttaattcccttgcctgttaaggactgtttgggagaaggagtctgggagggtgtgaaacacaaatattggcaactagatacatattacctccctgtctgtcag------------------------------------------------------------------------------------------------------------------------------gtattacagctctcagaaactatgactaaaaggggaatgaacaagaccgttagtgatcaggctatacatcttgatctaattgccaaaactcgaggtattcctgccgcagaaaattatttcatcgatcttcctgaatcttcaaagaaccatctctgttatggtgccctactcaactgttactgcaaggagttgatgactgaagaagctgaagctcttatggaaaagatgaaggaactcaatcttcctttaagttccatgtcttataacagcattatgacactttattccaaaactgggcagtctgaaaggataccggccataatacaagaaatgaaggccagcaatattatgttagattcttatacatacaatgtctggatgcgggctcttgctgctgctaatgatatatctggggttgaaagagttatcgatgagatgaagagggatggccgagttactagagattggaccacttatagcaacttagcatcgatttatgttgatgttggcttgtttgagaaggcagaaagtgcactcaaggaattagagaagataaattccaacaaagatctttctgcttaccagttcctaattacattgtatggccgaacggggaatctgcttgaagtttatcggatatggcgttctttaagactggcttttcctaaaactgcaaacataagctatctaaatatgattcaggtgttggttaagttgaaagatctgccaggtgctgaaaaatgtttcagggaatgggaatctcaatgctcaacttatgatattcgggttgctaatgttcttattggaaaatatgctgggggggatttgctggagaaggctgaggagctcaaggaacgggcccgcagaagaggggccaatcccaatgcaaaaacttgggagatctttcttcattattatttgaagaatggagaatttggttcagcggttgattgtgttgccaatgcaatatctgcaggtagaggggatggtagaaagtggattccgtcgcaagaaattgtcaacaactttatggggcattttgagcaaaagaaagatgtagatggcgctgaaggttttctggacattgtgaaaaaggctgtagataacctagaggtggaggtgttagaatcattgataagaacttacgctgctgcaggaaggactagccctgtgatgcgtcgccggttgaaaatggagaatgtggaggtgagcgaggccagtaaaaagttgcttgagacaatatgtgtggacatggggttccggcgagcacccatcacctgctttttcttgctctacctcttggtttcttcccaggcgtccgacactttcacccgccggaaacacaaaatcgacggacccatcaaaactattgttgttgtggtcatggaaaaccgttcatttgaccatattttcggttggctcaaatcgacccgacccgatattgacggcttgacgggcaaggaatcgaaccggattttggtcactgaccgggattcgcaggaagttttcgtctccgacgatgctttgttcgttgactctgatccgggtcactcatttcaggccattcgggaacagatattcgggtcgaaccagagcgacgcgaacccagctccgatgaatgggttcgctcagcaagcggagagtatgacccctggaatgtcgaagactgtcatgagcgggttcaagccggaagttctaccgactttcactgagttagcaaacgagttcgccgtgtttgaccgttggttcgcgtcggtgccgacgtcgactcagccgaaccggttctacgtccactcggcgacctctcatggctgcatgagcaacgtgaggaaggatctcatccatggcttcccacagaagaccatcttcgattcactggacgagagtggactcaccttcggtatatattaccagaatatcccagcgacccttttcttcaagagcttgaggaagctgaagcacgtattaaagttccacagctatgcactgaaattcaagcggcacgcgaggttgggtaagcttccgaactacgtggtggtcgagcagcgttacttcgacgttaatctcttcccggcgaacgacgaccacccatcgcatgacgtggcgaggggacagaagttcgtgaaggaggtgtacgagattctgagggcgagcccgcagtggaaagagatggccttgttgattacatacgacgagcatggtgggttttatgatcatgtgcctacccctgtttctggtgtgccaaatccggatgggataattgggccggacccatattacttccggttcgatcggctgggtattcgggttccgaccatacttgtctcgccgtggatcgacaagggtacc
>Frangula_caroliniana
gcagcaactccggcgccagaaccctacgaggacccgaatgagatttctatgaaaggggtgaaaatcttgggaaggcccctctacctagatatgcaggccacgtcgccggtggaccccagagtcctcgatgccatgcttcctttctatctgtctcggtacggtaacccccattctcggacccatctgtacggatgggagtccgaccaagccgtggaaactgctcgctcccaggtggcttctctcatcggtgcttcgcctaaagagatcgtctttacctccggcgccaccgagtccaacaacatctccgtcaagggcgtcatgcacttctacaaggataagaaacgacatgtcatcactacccagaccgagcacaagtgcgtccttgattcctgtcgtcatctacagcaggagggtttcgaaattacctaccttccagtgggctccgatggacttgtcgacttagagaagctcaggtcagctattcgtcccgatactgggatcgtctcgatcatggcagtaaacaatgagattggtgtgattcagccaatggaggagattggcaggatttgcaaggagttcaatgttccattccacacggatgcggctcaggcattggggaagattcccatcgacgttgacaagtggaatgtgagtttgatgtctctcagtgggcataagatttacggacccaaagggattggagctttgtatatgagacggcgtccgaggattcgtgtcgagccccagatgaatggcggtggccaggagagggggataaggagtggcactgtgccaacccctttggttgtagggatgggtgcggcttgtgagcttgcgaagaaggagatggagtacgatgggaagagaattactgccttgcaggaacggatgcttaatagtattagggccaagcttgatggggttgtggtcaatggaagtatagagaggcggtacgcgggaaatctgaatttgtccttttcttatgttgaaggtgagagcttgctcatgggcttgaaggaagtggctgtttcgagcgggagtgcttgtacaagtgcgagtttggagccctcgtatgtgttgagggcattgggtgtggatgaagacatggctcacacttcgattaggtttggaattgggaggttcacgacagaggcagagattgatcgagcagttgagcttactgtacagcaagtggagaagttgagggaattgagcccactttatgaaatggttaaggaaggtatcaatctgaaggagatacaatggtcacagcactgatcccacgaaacaagcaccaaaaccagttctcaaaagagggttccgaagcgattcgtgaagagccaagtcccggaatccattctccaagatccggccttgaacgccgccatagcccttctaccctccaactacaacttcgaggtccacaagtgtgtctggcgcgttcgctcagctggagcctcgcgcgtcgctctccagctccccgagggcctcctcatgtattccctcgtcctctccgatatcatctccaccttcggcggcgcctcccactgctacgttctcggcgacgtcacctacggggcttgctgcgtcgatgatctcgctgccttagccctccaagccgaccttctcatccactacggtcatagctgcctagtccccgtccaggtcagcaccgtcccctgcctttacgttttcgttgacatctccatcgacgtccaccgcctcgtccgcactgtcgaactcagcctcaatcctacatcgtcatcgccggaacaatccaattcgcgtccgcgatcagagcggccaaacccgaactggaaaatcgtgggttcaaggtcctgattccccaatcgaagccattgtcggctggagaagtcctgggttgcacggccccaaaggtcaaggaaacagtggtggtgttcgttgctgacgggcggtttcatctggaagcattcatgatagcgaatccagggataaaagccttccgatacgacccatatatcgggaagctatttttggaggagtacgatcacaaggggatgagagagtcaaggaagagtgcggtgtcgaaggccaaggaggtcaccaactggggagtcatattgggaactttaggaagacaagggaatcccaggattctggataggttggagaagaagatgagagagaaggatttcacttatactgtcgttttgatgtcggagattagtccggcaaggattgcattgtttgaggactctgtggatgcttggattcagattgcttgccctcggctgtccattgattggggtgatgcgtttggtaagccgcttctgactccgtttgaggccgagattgctctgggatatatcccgggttggtgggagagggtaatagtaattcgggtgccggccgtacagttttagggtttaaccaatggcttatatcgaaccctaatttcgaccacaccgacgagaccctttcattcttcgtcgattacttcggccgccggaaggatttcaaggcgacccacgatgtcattgttagtgtacatggcgttgcagggtctaaaaccctggcttccgccattgatcggcttgtgagggctggtagacccactcaagcagtttcgttctttgagaggatggagaaggattacgacctcaagcgagaaaaggaatcgcttaggttggtggtggagaagctttgtgaaaatgggtttgctagttgtgcagagaaaatggtgaagagcttggcaaacgaattcttcccagatgagtatatctgtgatacgctgattaagggttggtgtgtggatgggaagctcgaggaagcgaagaggttagctggggagatgcatagaggtggttttgagattggagcaagggcctataatgcaattcttgattgtgtatgcaaactttgtagggaaaaagatccttttcggcttcattcggaggctgagaaggtgttggtggagatggaccttaatggagttccaagaaatgtggagactttcaatgtgttgattaccaatttgtgtaagattaggaagactgaggatgcaatgaagctgttctacaaaatgggtgaatgggggtgttacccaaatgcaaatacttttcttgttttgacaaacagtttgtatcaggcagctagagtaggagaaggtgacgaaatgattgacaggatgaagtctgctgggtatggagaagccattgacaagaaagcttattatgggtttttgaagattttgtgtggaattgagagaattgatcatgctttgagtgtttttaggaagatgaagaaagatggctgtgaacctggagtcaagacctatgatttgttgatgaggaagttgtgtgctcataaccgagttgagaaagctaatgcccttttcaatgaggctgtaagtagaggaattgaattgacacccaaagcttatcaggtggatccaagatttatgaagaaaccaaaggctgcgaagaaggagaagaaaagagagacattgccggagaaaatggcaaggaagaggagacgcctcaagcaaatccgattgagttttgtaaagaaacccaaaaagatgatgcgccgttcttgtagaggccaaaatgctaacatccgcaagagccaacatgcctggacaactgcaactgttgaagacatatttttgccaattgaagcttaccacctctatgaccgccttgggaaacgtattcctcatgaaaagagattttccattccccgaattccagcattaattgagctctgcattcaagctggtgttgatatccctggttttcccacaaaaaggagaaggaagcctatcatccgcattgggaagagtgaattcgtggatgctgatgaaagtgaactaccagatcctgtccctaaagctcctgagcaactgatattaactgaaatacctgattcagaagtaataggcccgactgatgaagaagaaacaaccttgcttgctgaggaaacactccgagcgtgggagcagatgaggaggggagccaagaagctaatgaaggtgtattatgtgagagtttgtggctattgccctgaggtgcatgtcggtcccagtgggcacaaggcacagaactgcggtgctcataagcaccaacaaaggaatgggcagcatggttggcaggcagctgtgctcgatgacttgataccgccgagatatgtgtggcatgttcctgatgttaatggaccaccattggaacgggagctgaggagcttctatgggcaagccccagctgtagttgaaatgtgtatgcaggcaggtgctgcagtgcctgaggaatacaaagcaaccatgaggttggatgtggggatcccttcttcacttaaagaagctgagatggttgtttgagctctctcctccttccgtcagacccgcctcgccttcgccgctgccaagcacaaccagacctaccaatcctcatccgcctcctcctccaacgccgatggcaccgccgacttctttgcatccatcggcgacgacccactcgccgccgctagtggtcagctcatcgtcggcgttgagagccgatatcgggtcgtataccgactcgtcaacagcatctatgttctgggaatcaccaccgccgaccacgacaactccatcaatgtcttcgagtgcatcaacgtcgttaatcaggccgtcagcgtcatcgtcaccgcctgtcgcggcgtcgacgtaacccccgagaagctcagccgtaagtacgccgagatctatatggccctcgacattgtcctgaggggagttagcaacatcagactcgccgcaatgctggcttcgttgcacggagatagcattgccaaaatggtgcattcggccatcgacactgagaacaagattcgcggagccgaaagttggaggtcagtggaggggcactccgttgagcaccaggcgagcattgaggcgttctctaatgtgaggttcgaattgcctcccgagacgattgcagccggggatgaggtggctgcgagcatagctcctgtggtgcagagcgatcaactggatcagaagcaagagaaggacgaggaaagtgaagcagagaaagacccatttgcggcgagcgataagattaatcagcctgaggcgctagttggtgggttcaagaaggataaggattcggatgtatccaaggcattggctggtcttgacgtgacaacattgccacctgcggaggcgacccaatcgacgcatattgccgttgaagggtttgaaggtgaatatggtggaattgagtttggaaatgagcaagcttcacttggtgaaacttttgaaggattcagtgacgcttggggtggaggattggacccctctgattttgttggtacgacgaaagttaagaaacagcaaggtcttggtgggcttgaattgctacagaccggagctgatcagctgatgctgctgccagtggtcaagcaggtactccacttgataatctggtgaagtctactgaaatgaagggccccgagatgtacatttccgaagagattagcgccgagttcagggaatcattgcttgctagagttggattaatgggtgttgtttatttgaaaactttgcctcccaaagcttctggtgataaagaaactgagttttcattccgggttgagggtacaagcgcagttaagagatttgttatgcagagttctcgggttagtagtctcggcaatgggatgtttcatgtgaggaccgcaacttctgaagaacctttaccaattttgaagtatagtttgctaccaagatcaacacctttgcctttgagggttcgacttataaaacgtcagagtggaaccttattgtctgttatgatacagtatgtatcaaaccctgatttaccagcaccattgaatgatgtgacatttgttttgaagctaccagttgacccttcattgctgaaggtttcgcccaaagcaatcttgaataggcatgagaaagaattgaaatggcatgttccagaaattcctttaaagggctctcctggacggttaagggtgaggatgcctattgattctgaggaagatatgaccgtgtcgtcttttagaagtaatagcttcccgcgtagccgaattagtgcattcttcactcgagggatattgaaaagactgaaatccattgtggcaattgggctgattgttggtatgattttgggatttttggttggcttcatttttttctcctataagattggagttgaagggaaagacgcggttatttcattaaaactacatgtagaagaaagcaattacgcagagaaaattggtattaagcagtggatggatgaaaatgatctacctgaaatggttgatagctacactaccaagttttatgagactgtatggcaacagatagatagtttggcaatgcagtataatatgacagaatttgttaccgggattaagcattttgtgattaaacgacaggttaactcttcagtgtcttccacagccttgattagcccatcaccatacacagagaagcttttaagtttaaggaatcgaattagtaatagggaatggggtcagatttataccgagatggatgccattgtcagagaactaataatcagcagagaggatttggttgtaaaggcgaaagggtttgctgttcaagggttagatgtgtcacagcgtgtcttagttagtagtacatcaattctaggaggtagtgcaaaactcatgttctccgttggacattccatcatttctggagcagctgaagttttcaactttgtttctcagttaatggtattcttttggttcttgtattatcttatcacaacagagtctggtggagtgaccgaacaagtcatgtctatgcttccaatcccaaagtcgacaagggttagatgtgttgaagtacttgataaagctatttctggtgttcttttggctacagctgagattgcatttttgcagggatgtctcacttggcttttgtgcagattattcaaaattcattccttgtacatgtccacagttcttgctatcctcagctcattgttacctatatttccacctttatttgcaactattccagcagcagtgcaactagtgctggaaggtagatgcattctagccatcatcttagccattattcaccccttgcttatgccaatcttcatcaccactgagactctgcactccatcctctcgcaccttactctaattgatcacttccagtcctctctctccacagtctcagcctccctttgcaccccaatccgccaaagccatgccgtttcatccacttcctctctggtcctcatgccttcttggtcctcatccccttctctcccttacataggcgtcaagctagtcacctacttccctcaaaattccaccttgaatttaccaagcatccacgccagttacgttctcttcagctccacaagtggccaaaccttagcttccatggatggaactgaactgaccctttacagaacctcatgcgtatccggcttagcttcaagaattctgtccagaaatgacagcaaagtcctcgtgatgatcggcgctggcgctttggcaccacatctgatcaaagcccatctcgtagcaagacccagtttgaagaaagtcataatctggaaccgcacggtggaaaaagctagaaacttggcagagaaattgcaaggaagtgtggggcttgatggggtgagtttcgaaagcactggttgtttggacgaagttgttgaaatgggagatatagtgagctgtgcaacgaattcagaggtgccgattgtgaggggagagaagctgaagaaaggagcacatttggacttggtgggttcgttcaagcattcaatgaaggagtgtgatgatgaggcaattaggagaggaagagttttcgttgataatgaggctgcgttggtggaggctggtgagttggtcggtgcttttgagagagaggtcattgttaaggaagacattggaggaaatttggcggagttgataagtggagagaaggctgggagaagaaattctgaggagatcactgtgttcaagtctgttggatcggcggtggttgatattctggcagcccagttggtgtatgagactcaacttcaacagcttcgcttgcctcccaaatatgcaaccacatagcctccatcttctccaaaccaacccacccccacccaccagttttggacgtcttggtttcagagctttcttctacagcggttcttaaaggccgggtcttcctctacggtgtgggccgggagggcctcatgctcaaggctctctgcatgcgcctcttccacctgggcctctcggcccacttcgtcttcgacatgaccactccccctattaccaccaacgacctcctcatcgcctccgctggccctggcggattctccaccgtcgatgctttatgctccgtcgctcgatcctacggtggcagagtgttgttacttactgctcaaccggagtccggatcgtgtgtgaagcacgccagtgttgtaggctacgtgccagctcagacgatggcgacgattcggatggtggagcggagaaatctcggccgttgcttccgatggggagtgtgtacgagggggctttgttcgtgctgtttgagatggtggtctacaaattgggtgaagcactggatcagagccccgaagccgtacgagctcgccacaccaatctggagtgaagattattggggaaagtggcattggtcacaggtggagcctctggtattggagaaagcattgtgcgcctattccaccaacatggtgcaaaagtctgtttagttgatgttcaggacaaccttggtcagcatgtctgtgaaacccttggtggtgaccaaaacacttgttacttcagtggtgatgtcacaaaagaggatgatgttcgtcgtgcgattgatttcacagttgataaatatggcacacttgatatcatggtcaacaatgctgggatgtcaggttcaccctgcaatgacatacgcagtgcagagttatcggagtttgagaaggtacttgatttgaatgtgaagggagtcttcctgggaatgaagcatgcagctcggataatgattcctgcaaagaagggagctatcatttctctttccagtgtagcgagcaccattggaggccttggtccacatccatacacagcttccaagcatgctgtgttggggctcaccaagaatgttgcagctgaattaggacttcatgggatacgtgtaaactgtatcgctccatatggtgttgcaacaggcttggctttggctcacttgcctgaggatgagagaactgaggatgccaaagcaggttttcgtgccttcgtggggaaacatgccaacttgcagggagtggaattgacagtcgacgatgtagctaatgctgtactctttttagcaagtgatgaatcaaggtatataagtggtgcaaatctcatggtcgatgggggcttcacttgtgtgaatcactccctgcgagtctttagaaaaaacccttctttatctgagcagctcaggcctttaaccaaaaccactctctctgacgctcccaaagaccaagctaatctcttgtccaagccaaagtcgacttgggttaaccccgctaagcccaagcgctcggtaatttcgcttcagaggcagaagcgttcttcccattcttacaatcctcaggttagagacctcaggcggtttgcacagaagctcaataatagttatatatctgaagctggttttgtctctgctcttgaagaaatcccacacccactcactagagataatgcgcttctgttgctcaacagtttgaaaccatggcagaaaacccatatgttctttaattggatcaagacccagaagttgttccccatggaaactatattctataatgtggcaatgaagtctctgaggtttgggaggcagtttcagctcattgaagaccttgctaatgagatgataagcaatgagattgagcttgataatattacttactctactattattacttgtgccaaaaggtgcaaactttttgacaaggctgtggagtggtttgagagaatgtacaagaccggtatgatgcctgatgaggtgacctactctgctattctagatgtttatgtcaatttgggtaaggttgaggaagtgcttagtctgtatgaaagaggtagagctagtggatggaaacctgaccctataacattctctgttttgggtaagatgtttggtgaaactggtgactatgatggcatcaggtatgtcttgcaagagatgaagtctcttgaggttcagccaaatgtggttgtgtacaatacattgttagaggcaatgggtaaggctgggaagcctggtttagccaggagcctgtttgaggaaatgcttgaatcgggtctaacaccaaacgagaaaacattaacagcgcttgtcaaaatctatggcaaagccagatgggctcgagatgctatggagttgtgggaacaaatgaggtctaactcttggcctatggatttcattttgtataacacattgttgaatatgtgtgcggatcttggattggaggaggaagctgagaagctcttcgaggacatgaagcagtcggagcattgtaggcctgatagttggagctacacagccatgctcaacatatatgggagtggagggaatgctgacaaggcaatggaattgtttgatgaaatgtctgtggtgggtgttcagctcaatgtgatgggttgcacttgtttgattcagtgcttgggaaaggccaggaggatcagtgacacggttagagtttttggtatttccattgaacgaggagttaagccagatgacaggctctgtgggtgtttactctctgttgtgtcattgtgtgagaatgaagatgatgaagataaagtggtagcttgcttgcagcaggccaatccaagattggttgctcttgtcaaacataactatttgggttatatccaggtttacacaacaagacagcggacgaatggtgcttggatgttcgatcactatccgtgggtgcggctcacactgcactggaagagtggatgggaacactatgcaagattgttcagcggaaagaggcattgccagagatgttttcagctcaaactgggactggaactcataaattctcacaaggactaggcagttcatttgctgctcatgtgagaaaacttgctggggccagcagccttgcaccagatctacaagcacaaattgatgagacactggaagagataactcctcgttgtgttttggaactcttaggcttacccctggatgatgagtatcgatcaaaaagagaagacggcctccatggtgtccgcaacattttgtgggctgttggaggagggggagcagctgcaattgctggaggattcacccgcgaagatttcatgaatgaggccttcttacgaatgacagcagctgagcaggttgatctatttgcagccacgccaagtaatatcccagctgaaagttttgaagtttatggagtggcacttgcacttgttgcccaagcttttgttggtaaaaaacctcatctcatccaagattctgataacctattccaacaactacagcagactaaggtaacagctctaggaaacactgactatacatccagcaaaaaccgtgagatagactttgctttagagagaggtctctgttcactgcttgtaggagagcttgatgagtgccgatcatggttgggcttggacaatgagaattcaccatacagaaatccttctgttgtagactttgtcttggagaactcaaaggatgatgatggcaatgatctccctggtctttgtaagttgttggaaacatggttgacggaggtggtatttcctagatttagagacaccagagatatacggttcaaacttggagattattatgatgatcctactgtccttagatatttagaaaggctggagggtgctaatggttcacccttagctgctgcagcagccatagttaggattggagccgagtccgggttctccaacatctctcgacccggttgagttccagttggccgagaagtatcgggctgttccggcctctctctggcactcccttctcaagtctctatgctcctcttcctcctctattggtcttgcttatgctgtcgtttcgtggctccaaaaacataacctttgtttctcctacgaattgctctactcgattctcatacacgcgctcggccgctccgagaagctctacgaggcgttcttgctctctcagaaacaatccctgacggcattaacatacaacgctttaatcggtgcttgtgctcgcaacaatgacctcgaaaaggccctcaatttgatgtccaggatgcgccgagatggtttccaatcggatttcgtcaattacagcttaataattcagtcattaacgcgtacaaacaagattgattccccaattctgcaaaagctttatagagaggtggaatgtgataagattgagcttgatgggcagctactgaatgatataatcgtgggttttgcgaaagctggggataccagccacgctatgcattttctagcggtcgctcaggccactgggttgagccccaagaccgcatctttggtttcggtaatatcggcattggggaattcaggtaggacagtggaagctgaagctatatttgaggaaatcaaagaaggtggattgcaaccgaggactcgagcatataatgcacttcttaaagggtatgtaaaggcaggctctttgaaagacgcggaatccatcgtgtcggagatggagaaaaatggggttgcaccagatgaacacacgtacagccttctaatcgatgcttatgcaaacgcgggtagatgggaaagcgctagaattgtgttgaaagaaatggaagctagcaatgtgcagcctaattcctttgttttcagtaggatcttagccagttatcgcgatagaggggagtggcaaaaatcgtttcaagttttgaaggagatgaagaatagtggtgtacgacccgataggcatttttacaatgtgatgattgatacttttgggaaatataattgtcttgatcatgctatggctacgtttgagcggatgctatctgaggagattcaaccagacacagttacttggaatacgcttatagactgtcactgcaagtctggacgccatgctagagcggaggagttgtttgaggaaatgcaggaaagtgggtgctcaccttgctccacaacatacaacattatgattaattcttttgggcagcaggagagatgggatgagatgaaaggcttgttagggaagatgaagagtcatggtttactgcccaatgtcgttacatacacaacactggttgatatatatggacagtctggcagatttaatgacgccatagaatgcttagaagtcatgaagtctgcaggattgaaaccatcacccactatgtataatgccttgatcaatgcctatgcacaaaaaccaaaattccaaaattggctcaaacccacctcacggaacagccccaaagttcaatccctcatgaagaacctcactgttctcgagcgagctctcattggcgcggccggtggcggcattgccggagctttcacgtacgtgtgtctgcacccacttgataccatcaagaccaagatgcaaaccaaaggggcatctgagatttacaagaacgcattcgacgctatggtcaaaaccttccaaagcaaaggcattctcgggttttacagcggcgtgtcggctgtgattgtgggctcgaccgcttcgtccgccgtgtacttcgggacttgcgagtttggcaaatcgattttgtccaaatttgagagctacccatctgtgcttatacctccaactgccggagcaatgggcaatattgtgtcgtcggcgataatggtgccaaaggaattaattactcagagaatgcaagctggggcaaagggaaggtcgtgggaggtgttgttgaggattttagagaaagatggtgtactgggtttgtacgcaggctactctgctacattgcttagaaatttgcctgctggggttttgagctattcttcgtttgaatatctgaaagccgccgtcttgactagaacgaagaagagcaatttggagccaattcatagtgtgttctgtggggcattggcgggtgctatttcagcgtccttaacgacgccgcttgacgtggttaagacgagattgatgactcagggtcatgtggaggccgtaaataaggtgtctgctgctatgtacactggggtttcatcgactgtgaagcagattttgaaggaagaagggtgggttgggctgacacgtggaatgggtcctcgagttcttcacagtgcttgtttttctgcactgggttactttgcatttgagacagctaggcttgcaatattgaatcagtatctcaagcagaaggagttgcaagaattctctgtt------------------------------------------------------------------------------------------------------gaaccccttttggttaattccctatcgaacccctcgcagttcgaagcctttaacctcgagaaatccatgattttgcccttgaacggaagggattcgccttccgcgatcgctacgacgccgttcggttccgtccatgttgcgcacggcagcaaaatcacgtctttcgattggtctttgaggaagaaatctacgattttgactcaattcacggccgtcgattcgttgttagcgatatcgccgtcggtagctgccgccggagccacggatttctcggggcttcaaattctggatctcgataa-------------------------tgga-----------------------------------------------------------------------------------------------------------gtccaagaagctctcaaatttctcaacaccctcttcacctctcaagtcctttgccttggccggtcgcagcctcacgaaactcacagagaccctgaaatgggcaactcacccacaacccccacctcccattcccatcctcaccgccgacagcaccgacccaccatcccttcaccgcctctgcacccaaacaaagctcatcctcaactgcgttgggccttttcgcctctacggcgagcctgtggtcgctgcgtgtgttgaaaccgggtgtgattatttggatatatgtggggagccagagttcatggagaaaatggaggctaaataccatgagaaggcggtggagacaggatctttggtgatttctgcttgtgggttcgactctgttccggccgaattgggtctgatgttcaattccaggcagtgtattggtccggtgaaccgggtcgaggcctacttgagcttggagtctgacaaaagggttgttgggaatttcgcgacgtatgaatctgctgtgttaggttttgctaacgcggaccaattgcaggagctaaggcggtcacgacctaaaagagctaggccagcgattcctgggccttctcctcccaaagggccaactatagaacaccagaagaatattggtctttgggctgtgaagctaccttcagcagattctgttgttgttcgaagaacgcttgcaactctgacagaaaacccccaaggtcttcctgggttgaacgagagtgccgagcaaattgaaaagaggaaagctttttggtcgccagtgaagcctgcacattttggggtgaaactaggctctaaatctctattgggcatctttcgtatcatgacagttggaatattcatagggctcttgggtagattttcttttggcaggtggctcctcttaacatttccctcatttttcagccttggatggttcaagaagaaaggtccttcagaggatgaggtgagaagtgcctcatttaagatgtggtttataggacatggtttcaccgacatcagtcttatttcacaaggaaattcaaaacctgatatggaagtagtaacaagagtgatgggacctgagattggctatgtggccacgccgataattcttctccagtgtgctctcattgttctgaaccaacgtgataacctaccaaagggaggagtttacacacctggaattgtatttggtccaaccgatctccaagaaagactccaacagaatggaatatcatttgatgttatctcaaagcagttaaccaagctgaaagacggaattgcaatcggctgcgcgttcaaccacgcgatcctggatggaacatccacgtggcatttcatgagttcttgggctcagatctgcggcgggtcctccaaaatttcgaacccacccttctacgaacggacaaaatcccgaaacacgcgcgtgaaactcgatctcccggccggatccgtcgatgagagagagagtcttcaagttctcggaagccgccatcgacaagatcaagtcagaactcaacgcatcggacggctcaaagccgttctcaacgttccaatcactctccgtccacatctggcgccacgtcaccattgctcgcaacctgaagcccgaagacatcacggtgttcaccgtcttcgccgattgccggaaacgagtggacccgccaatgccggagagctacttcggaaacttaatccaggccatcttcaccggcaccgccgccggactactgctgctgaatcctccggagttcggagcgtcgatgatccagaaagcgatagagatgcacaacgcgaaggccatagacgagaggaacagagactgggagagcaatccaaagatattccagttcaaggacgccggaacgaactgcgtggcggtcggaagctcaccgaggttcaaggtctacgaggtggatttcgggttcgggaagccagagggtgtgcggagtggctgcaacaacaggttcgacggcatggtttatctgtaccagggcaaggccggcgggaggagcatcgacgtggagattagcttggaagcttctgctatggagaggttgcagaatgacaaggacttccttctc------------------------------------------------------------------------------------------------------------------------------------------------------------------------------------------------------------------------------------------------------------------------------------------------------------------------------------------------------------------------------------------------------------------------------------------------------------------------------------------------------------------------------------------ggaaatgctgctctggtatttttcacgagcagggtggctgcagctgctgcagctcagtgtctgcatgcccaaatggttgacaaatggacagtcattgaagctccagagcctcgtcaattactgtggaataatcttaaattcaagttttttgagagggaagcgcgacagtatattgtggctgttatcgtggctctgaccatattgttttacatgattccaattggattgatctctgcagtcacgacactagagaatttggagaaacttcttacatttataaagccagtagttaagaaggcggcaattaggacaattcttgaagcttaccttcctcagcttgcactcataatatttttggctttgttgcccaaatttcttatgtttttatcaaaggctgagggcataccttccgagagccatgcagtgagggctacttctggaaaatatttttatttcacagtgttgaatgtttttattggagttacagtgggtggaaccttgttcaatacattcaagaccattcagaagaatccggacgaacttgttaccatactagcaaatggccttccgcccaatgcaactttcttcatcacctttgtggctttgaagcagacggggaccctcactgaaggaaaaccttctgtttctgctgtgacttcttttgtttataaagaatcagaaattcttcaaatcgctgctgctgtagagaatacagcttcacatccaattgctaaggctatcataaacaaagcagaatcattgaatttgaatgtcccaatcacaagacaacaattagcagaaccaggttttggaaccttagctgaagtagatgggcgtttggttgctgtcggtgccttagaatgggtgcatgaacgattcgagaccaaaatgaatgtctctgaccttctgagtttggaacatactattcgtcaatcatctggagtgacatattccaattactcaaaaacaattgtttatgttggacgtgaaggtgaaggcattattggtgctattgcaatatctgatagtttgcgccatgatgctaaatttactgttactaggtcaattggtgaccttcctccggcgttgatatccgaaattctgaatagccttggtccaaaagagcttggtataatttcatgtgtatcaacatatctgtgtaggcttgcatctgagcattacgtttggaaggaattctattgtgagaggtggggccttccatcaatcccagcacatttggattcagaatcccttgagaagtcatggaaggaactatttgtggaaagggagtttagaagtaagacttttttgggacgttatagcatagatgttctctatggacacactgaagctgttcgcacggttttccttttggcttcagcaaaactcatatttacttcaggttatgactctgttgttcgaatgtgggacatggaagaaggtttggccattgcatcatcacgtccactcggttgcactattcgtgcagttgcagcagatacgaaacttttggttgctggtggtactgatggctttattaactgttggagagcagtggagggtcttcctcacttgtttgaaattaggggtcctcataacctgagtatcgagtttcgtctgtgggagcatgagggtcctataacttgtcttgctttggatttgaccaagatttatagtggatcatgggatatgactgttagattatgggatcgatcttcattgaagtgcttaaaggttttaaggcatagtgactgggtgtgggggctagtccctcgtgatactacagttgctagcacatccggttcggatgtgtttgtgtgggatatcggtagtggggctctagtgactgtcattcataatgctcatgttggtaacacttactctattgctcgaagcctctctgggaatttcctttttacaggaggagaggatggtgcaatacgcatgtatgaaatcataagcacttgtcttgagactaatgttttgcaggtagcaacatggattcctcactcgggtccagtgtattccctctcgtttgaatttccgtggcttgtttcggcttctagtgatgggaagctgtcactagttgatgtgagaaaactgcttaggaccagcaagcagactgtaggaaggaacgagtggagcagagtagtgtggagcctccacagaggatgttacatggatttggtaacaatctgttctctgtgaacattggtgctgatcgtattgtatgtggaggcgaggagggtgtggttaggatctggaatttttcacaagctttggaaattgagcagagggtccgtgccttaagaggaatacgattggaaaataggatgaggagacgtaagctccaattagagattggtaataaaggcggccgaagtgatcaatgttcagtggcagccaagaagaattcaattaacggggataggaatggtgtttggtataataaacgagggatgagtggcaagctgaaggcataagtgctcaacgaaggtgttggtgctgattttgtgcagaaagagaaggttgttccacatggctttggttcacaggacattggtttaaggtgtgctagtttggatggagatgctgatcggcttgtatattttactgtactatcagaaagtggtaataagattgaactagttgatggggacaagatattatctttgtttgctgtattcatgaaggagcaactaagcattcttaagaatggagcttctaaattgaatgatgattatccatgtcatattggtgttgtacaaactgcttatgcaaatggagcatccacagattttctgaaacagcaaggcctagaagttgtttttactccaacaggagtgaaatacctgcatgagaaagctgctcgatatgatattgggatctatttcgaagcaaatggtcatggcaccattttgttctcggagcttttcttatcctggttggaggccacgaataatgagctttcatctgtttccaaagaggttcagaacaacaaaaggctgctttgagactattggcggtgagcaagttgatcaaccaagctgttggagatgctttgagtgggatgctcttggtggaggccattttacgacacatgggatggtcaatacatagatggaatgaactttaccatgatctacccagtcggcaccttaaggtgaaattttcctaaaggccggtgtttcatacgaccatcggggacagaagatgttatacgtgtatatgcagaggcgtcgacacaggatgaagcagacaggctagccaaatctgtagcaaacctggtggataagttccttggtttggttgaagagcttcgcgacaaagacacgtacaaaactttctgtgaggacctcgaggacgccaacattttcatcgggtctttgatttttgtggaggaacttgctctcaaagtcaaggctgcggtggagaaagaaagggataggcttgacgcagtcttggtgtttccttcaatgcctgaagtgatgaggcttaacaagttgggttctttcagtatgtcgcagctcggacagtccaagagcccatttttccagctcttcaaggggaagaagcagtctgctgggtttgctgatagtatgttgaagcttgtgaggactttgcctaaggttttgaaatacttgcctagtgataaagctcaggatgctaggttgtacattctgagtcttcaattttggcttggtgggtcacctgataatttgcagaatttcttgaaaatgataactgggtcttatgttccagctctgaaaggaactaagatggagtattcggatccagttttgtatttggatagtggaatctggcaccctttggctccttgtatgtatgatgatgtgaaggaatacttgaattggtatgatactaggagggatgccaatgagaagcttaagagtcagaacgcaccaattattgggttggttttgcagaggagtcatattgttacaggagatgaaagtcactatgtggcagtgattatggaattggaggcaagaggggctaaagttataccactttttgctggtggactagacttttcagggccggttgagaggtttttgattaatccgatcactaggaaaccttttgtgcattcggtaatatcgcttactggttttgctctagttggaggaccggcaagacaggatcacccgcgggctatcgaggctctgacgaagcttgatgttccttatattgttgcattgcctctggtgtttcagacaactgaggagtggctaaacagtactttggggctgcatccaattcaggtagccttacaagtggctcttcccgagctcgatggaggcatggagcccattgttttcgctggtcgggatcctagaactggaaaatcacatgctcttcacaagagggtggaacaactgtgtaccagggcaatcagatgggctgaactgaagaggaagtcgaagacagagaagaagttagcaatcactgtgttcagtttccctccagacaaaggcaatgtcggaacagctgcctatcttaatgtcttttcctccatcttctcagttttaaaagaactcaaaagagatggttacaatgttgaaggccttccagagacttcagaagcattaattgaggaagtaattcacgacaaagaggctcagttcagtagcccaaacttgaatgttgcttacaaaatgggtgtccgtgaatatcaaagcctaactccttatgctgctgcattggaggaaagctggggaaaacctcctgggaatctgaattccgatggagagaatctcttagtatatgggaaacagtatggtaatgtcttcattggggttcaacccacatttggctatgagggtgatcctatgaggctattattctcaaaatcagctagtccacatcatggctttgctgcatactattcatttgttgaaaagattttcaaagctgatgctgttcttcattttggcactcatggctcgcttgaattcatgcccggaaaacaggtaggaatgagtgatgtatgttaccctgacagtctgatcgggaacattcccaatatttattactatgctgctaataacccatctgaagctaccatagcaaaacgccgcagctatgctaataccatcagctacctgacccctccagcagaaaatgcagggctttacaagggccttaagcagttgagtgaactcatctcttcttaccaatctctcaaagacacagggcgtggtccacaaattgtgagctcaatcatcagcacagctaaacaatgtaatcttgacaaggatgtggaactacctgatgagggggaggaaatcacagcaaaagaacgagatcttgtggttggaaaagtttattccaaaatcatggagattgaatcccgtcttttaccttgtggacttcatgtgattggtgagcctccatcagccatggaagcaatagcaactcttgtcaacattgcggcactagaccgtgctgaagaggagatattgtcactcccatctatattagctaagacagtgggaagagagatagaggacgtttatagaggtagtgacaaaggaattttgaaggatgtagaactacttaggcaaataactgaagcatcacgtggagcaattacagcttttgtggagcgtacaacaaataagaagggtcaagttgttgatgtaggtgataaactaagctcgatccttggatttggtattaatgaaccttgggttcagtacttgtcaaacactaaattttaccgggcagacagggacaagcttagaacattatttgagttcttaggagattgtttgaagctaattgtggctgacaatgagttagggagtttgaagcaagcattggagggaaagtatgtggaaccagggcctggtggagacccaatcagaaacccaaaagttttgccaaccggaaaaaatattcatgcactggatccacaggctatacccacaacagctgcaatgcaaagtgcgaaggttgttgttgagaggttaattgagaggcagaaggctgacaatggaggaaaatatccagagacagttgcacttgttttgtggggcacagacaatataaagacttatggtgagtccttggctcaagttttatggatgattggtgtattaccagttgctgatactctaggtcgagtcaaccgagtagaaacagtcagtttggaagagctcggaaggcctaggattgatgttgttgttaattgctcgggggtgttcagagacctctttattaatcagatgaaccttcttgaccgggccgtgaagatggttgctgaactagatgagccagcagaaatgaacttcgttaggaagcatgcgctggaacaagcagaaaccctcggaattgacattcgagaagctgcaacaagggtcttctcaaatgcctcaggatcctactcttctaacataaaccttgctgttgagaattcgtcatggaatgacgagaaacaactgcaagacatgtatttaagcaggaaatcttttgcttttgatagtgatgcccctggtgtaggaatgactgagaaaagaaaagtttttgagatggctttaagcacagctgacgcaacattccaaaatcttgactcctctgagatctcgctcactgatgtgagtcactattttgactcagacccaaccaatttggtacagaacctaaggaaagatgggaagaaacccagtgcatacattgctgacaccaccacagcaaatgcacaggtacgtacactttctgagaccgtgcggcttgatgcacgaaccaagttattgaatcccaagtggtatgaaggaatgatgtctagcggatacgagggtgtacgtgaaattgagaaaaggttaactaacacagttggatggagtgcaacttctggtcaagttgataactgggtttatgaagaggccaacacaactttcattcaagatgaggagatgttgaataggctcatgaacagcaacccaaattccttccggaagatggtgcagaccttcttggaggccaacggacgtggctattgggagacttcagaacagaacattgaaaagttgaggcagttgtactcagaagtcgaagacaaaatcgaaggaattgaccggtaaatggcggtcgttgaccctcactcgttcaccgattcaactcacccattcgccacccacgtctacctctctctctacctcgacttcccttccttgaccatccacggctcggccctcatttctctctcgagccctcacaccggacctctctccctcgacactcgctctctcaccattcactcagtcctcgaacccctttccaatactccgcttcaattctcgctctctgctcccgacccaatcaaaggcagccacctctccgtttccctctccaaccactcctcggtcctcatcgtttactctacttcgccttcttcctctgctctccaatggctttcgccgccccagacgttcaacaagacctacccgtttgtctacacccagtgccaggccatccacgcgcgctcagtcttcccctgccaggacacaccggcggcgcgtgtttgctacagcgcgcgcttgaacgttccacaccagttgtcggcggtgatgtcggctcggcacatcgagaggcgtgctccgatcgctcgtgaggctgcggagctggtctgcggcgattcgttgtggtgcgcggaggggagggtggtggaggagtttgcgatggagcagccgattccgccctacttgtttgcgtttgcggttggggagattgcgttcagggaggtgggacccaggacgagggtctatgcggagtcggtgccggcgctgctggactcggcggctagagagttcgcgggcacggaggatattattaggcaaggggagagattattcggaccgtacgagtgggaacggttcgatttgttggtgttgccgccgagcttcccgtacggtggaatggagaatccgaggatggtgttcttgactccgacggtaattaagggcgacgctagtggcgcacaggtcgttgctcacgagcttgctcatagctggactggcaatttgatcacaaacaagaacaatgaacacttttggttgaatgagagttcaagtctattgacactgaaacctttcttcattttctgaaaacaaacattcctggagtagaaaacgacattgacttagaattgtggactgagggtgttggtatccctccagatgcctatgaaccggtttccagtttatatacaaagattgtgtcgcttgcaaatgactttaacctgggtaggatgccaagggaggatgaagttgctgattggaaagggcaggaatgggagctctacttggagagcttgcccaaatctgttgaagcttcacagatcttatggctggatgcacactacaggctatcagaatcaaaagattacgaggtgaaggtggggttcctccaactggcaatttcttcaaagtgcaaagattactacgcagaggtggaaaaaactctgaaggaagttgggaggatgaagtaccttcgtccactgtatactgcccttgttcaaggcactggaaaggaagaagaaaaggtatttgccaaaagggtatttgctgaggctcgtgaaagttatcaccctattgcacaaggtgttgttgagtccattctcatcaagcatgtgtgatacaggcataggttgccaggaggtagccctctcacaagggttgcccaagtcctggtcgctgccttcaggaagagaaaagcctctttctctagcagtgagttaataggtttgtatgaggttcctggtaaacaatctgctataaagggtagtggaaagatagctcatactgaggatttcagatgtttggacaaagcagcgctgcaactgaaggaagatggtgctgatccaagtccttggaggctttgtactgtgactcaagtagaggaagtgaagattctactgaaacttattccaataccggcttgtacaataattcttagtatgatcttaacagagtttcttactctctcagtgcagcaggcatatacaatgaatacccatatgggtcgtctgaaacttcctgtaacatgcatgccagtgtttcctggtctcagcatatttctcatactgtccatctattactcagctttcgttccactgtcccgacgcatcactggtcatcctcatggtgcttctcagcttcagagggtaggaattggtctggcaatttcgattctatctgtggcatgggctggtattttcgaaaggtaccggagaaactatgctataaagcatgggtacgagcatttgtttttaagtcaaatgcccaacctaagtgcatactggttgcttatccaatattgcctgataggcattgctgaagtgttttgcatagtagggctgttagaattcctgtacgaggaagccccagatgccatgaaaagcataggatcagcctacgctgctctagccggtggtttgggttgctttgcagcctccatactgaacagcattgtcaagtccatcacggggaatccagagaaaagccagaactcatggctgtcccagaatattaatactggtagatttgattatttgtactggctgcttacagttataagtctaatcaatttctgcatttttctatattcggcacataaatctggtgagtccaccactaccgtcgactggatggccgactccttcaacggtggatctctacgccgcgtcgacctccataccggtaccaacggctgggcctcaccacccggtgaccttttttctctccgagccaagaactactttacaaagcgactgaaatctccctccggcggctatttactctcaccggccggtatggactggctcaaatccactactagactcgataacgtactcgctcgtccagataaccgcgtggcagcttcgcttcgaaaagcgcaagctcaagggaagtcgcttaagagcttcattttcgctgtgaatctccaagtccctggtaaagaccatcacagtgcagttttttatttcgcaacagatgacgccgttcaaccgggttcgctactttaccggttcgttaacggcgacgacgctttcaggaaccaacgttttaaaatcgtgaacaggatagtgaaagggccgtggatcgtgaagaaagcggtgggaaatcacagtgcgtgcttgttggggaaggccttgacgtgcaattaccatagaggaccaaactacttggagattgacgtagatatcgggagctcggcaatcgcgagtgccattttacacctcgctttgggatacgtgaacagcgtgacgatcgacatggggtttcttgtggaggcgcaggctgaggatgagctgcccgaaaggttggtgggtgctgtcagggtttgccagatggaaatgtcgtcggccaccgtggtggcacccatcaggggcattctttctctgcaaagggcagctttggctcggaatcacagtgaaaagtggagcattggcttcagatccttcagtacccaaggtgcaacttctgctagtactccacaacccccaccacctcccccccctcctgagaagacccattttggtggcttgaaagatgaagaccgaatttttaccaacttatacgggttgcatgatccttttctgaaaggagccatgaaaagaggtgactggtacagaaccaaagatttagtactcaaaggtgctgattggattgttaatgaaatgaagaagtctggcctccgtggacgtggtggagctggtttcccatctggtctcaagtggtcttttatgccaaaagtatcagatggccgtccttcctatcttgttgtcaatgctgatgaaagtgaacctggaacttgtaaggacagggaaattatgcggcatgatccacacaagctattagagggttgtctgattgctggtgtgggaatgagggctactgctgcttatatctatataaggggtgaatacgtgaatgaacgtctaaaccttgaaaaggccagaaaagaagcttatgcagctggattattgggtaagaatgcatgtggatctggttacgattttgatgttcacatccattatggagctggtgcttatatttgtggtgaggaaactgcactcttggagagccttgaagggaaacaagggaagccaagattgaagcctccattcccagctaatgcaggtttatatggctgccccaccaccgttacaaatgttgaaacagtagctgtttctcctaccattttaaggcgtggaccagagtggtttgccagctttggtaggaagaacaattcaggaacaaaattgttttgtgtgtctggacatgtgaacaagccttgtactgttgaagaggaaatgagtataccattgaaagagttgatagatagacactgtggaggtgttagaggtggatgggacaacttgcttgctgtaattcctggtggttcttctgttcctttgatacccaagaacgtatgtgatgatgtgatgatggattatgatgcactcaaggctgtccagacaggattggggactgcggctgtaattgtgatggataaatcaaccgatgttgtggatgcaattgccagactttcttacttctacaagcacgagagctgtgggcagtgcacaccatgcagggagggaactggatggctctggctggtcatggaaaggttgaaagttgggaatgcaaagttggaagaaattgacatgcttcaagagttgaccaagcagattgaagggcacacaatctgtgcattgggtgatgctgctgcttggccggtgcagggtctcataaggcattttaggccagagcttgaaagaaggatcaaggagcgagcagagagggaattgctggaggttgctgcttaatcttcttcttcttcttcctccaaagccctaaccttagccgacctttcgctctcctccacttgccgcgaggtcagcgaccttacactcacctcagtccagtcaaacattgagtccctcatcctcaagcttgcccactctatactctccggcaacggcttcgcctttgacgtcccttcgcgttccgcagccaaccagctctacgtcccggagctcgatcgcatcgttctcaaagacaagtcttctcttcgaccctacgccaacatctccaccgtccgtaagaccaccatcaccacccgcatcctccagctcattcaccagctctgcatgaagagcatccatgtcaccaagagagaccttttctacaccgatgtcaagctctttcaagaccagacccaatccgattccgttcttgacgacgtctcttgcatgctcgggtgcactcgttccagcctcaatgtcatcgccgccgagaaaggcgtggtcgtgggtcgccttattttcagcgacaatggcgatatgatcgattgcaccaaaatgggcatgggcggaaaggccattcctccgaatattgacagagtagggcatatgcagagcgacgcactgttcatactcttggtcgagaaggacgctgcttacattagattggctgaagataggttttacaatcgttttccatgcattatagtgacggccaaagggcaaccagatgtggcaaccagattgttcttgaggaagatgaagatcgagttgaagcttcctgtgcttgctcttgtggatagtgatccgtatgggttgaagatcttatcagtttatggatgtgggtcgaagaacatgtcctacgatagtgcaaatttgaccacccctgatatcaaatggctggggattaggcctagcgatttggacaagtataagataccagagcaatgtaggctgccaatgacagagcaggatattaagactgggaaggatttgttggaggaggattttgtgaagaagaatccagggtgggttgaggagctgactttcatggtgaagaccaagcagaaggctgaaattcaagctttaagcacttttgggtttcagtatttgtctgaggtttacttgccactgaagctgcagcagagagattggttgtgaatgccagtctttaaaacccctttcaatggctactccgtcaaattcagtcctttctacgagacccgcatcgccgtcgctaccgcccagaactttggcatcctcggcaatggccgcctccacgttctcgacctctctcccacccccaattccccacccatctccgagctcgctgcctacgacaccgccgacggtgtctatgacgtctcttggtccgaatcccacgattccctcctcgtcgccgccctagccgatggctccgtcaagctctacgacctcgcactcccgccctcctccaaccccattcgctctctccatgagcacacccgtgaggtccagtccactgattacaaccccgtccgtcgcgattccttcatcacctcgtcttgggatgacaccatcaagctctggactttggaccgacccaccagcgtccgtaccttcaaagagcatgcttattgcgtctactccgccgtatggaacccccggcacgctgacgtgttcgcctccgcctctggtgactgtacggttcgaatatgggatgttcgcgagccgggctccaccatgattatcccgggtcacgagtttgaaatcctgacctgcgattggaataagtacgacgattgcattatcgctacggcttcggtggacaagtcgattaaggtgtgggatgtgaggaactacagggtacctatttcggtgcttaacgggcacggatacgcagtgaggaaggtgaagttctcgccgcatagaaggggcttgatgatgtcgtgctcatacgatatggccgtttgcttgtgggattacatggtggaggatgcgctcgttgggcgatacgaccatcacacggaattcgctgttggggtggatatgagtgtgcttgttgagggacttcttgccagcactggctgggacgagcttgtttacgtttggcagcatgggactgacccaaaagcgctcgattttgtacggacgaagctgaaagagaaggagaatgcggggtatctgagcgtctctgtgaaagtgtggaagaagagggaggttttcgtgatgaattccatcattgggctccatctaagcaacaaggagttctctgtatgtttgagcttgatcaaagaattgctcaagcgcgattcgaaggacccaattttgctttcgaagcttgggtacattcagatgcagattggcgatttagaaggtgccaagagctcgttcaatcgggtcgaggggttgacggtagtaggaaggagagtaatgcgtcattgaacgaggtacagtttcagaacctcgtgaatagaaacaaggcattggtgtacatggtgggcaaagactatgtgtcggcggtgagagagtatgaggagtgcattgagagagataacggcgacgtattggctctgaataacaaagctctttgcttgatgtacttacgggacttgtcggattcaatcaaggttttggaaagtgctctggaaagggttcccacggtggctttggatgagactgttgtagtgaatttgtgtagtatgtatgaattagcttatgttaatcactccgacactaagaggacgctcagtaactggattgctcgtgttgctcctgatgattttgattcgtcttgtactcggatatgaacgactcaaggtggtgttatgtggttcttcagggataaaggttttgatgataagagcatccatgacatgttcaaaaagtgcaagcgtcttgaggggttgcaaagagaaagggcttctgaaaactggacttacttgaaaagcattggcattgaggagagaaagctaccttctgttgtgtcaaagtgccctaaaatccttactttaggtctacgtgagaagcttgttcccacagttgaatgccttgccacccttggtacgaaaccccgtgaagttgcttccgctattgctaaattccctcacatactatcgcatagtgttgaagagaagctctgtcctcttttggctttcttccaggcacttggtatccctgaaaagcagctgggcaagatgattttgctcaacccaaggcttatcagttacagcattgaggcaaagctgactgatatggtgggatttcttgctagtcttggccttgccagagatgggatgattggcaaagtcctggtgaaaaatccttttattatgggttatagtgttaataaaaggctccgccctactacggagtttctgaaaatagtaggtcttacagagttgggccttcagacaatggcaatgaacttccctgaagttttgtgtagagatgtggacaaggttctgagacccaatttttcttatctccaaagatgtgggttc------------------------------------------------------------------------------------------------------------------------------------------------------------------------------gcgggtcgcatttatcatgagacttatggatgccaaatgaatatcaatgacatggagatcgtcctgtccattatgaagaacgccggatattgtgaaactgtgaataatccagagagtgcagaggtaatttttatcaacacttgtgctatcagggacaatgcagaacagaaggtgtggcagcgacttaactacttttggtttcttaagaggcaatggaagagtaattttgctagtgggaggtcacagtccatacgccctccaaaagttgttgtcttaggatgtatggctgagaggttaaaggacaagatactagatgcagacaaaatggttgatgtggtctgtggtcctgatgcataccgagacttgccacgattactagaagaggtagattatggtcagaaagggatcaatactcttctttcactggaagagacttatgctgatattagtccagttagaatctctaaaaattcagtaagtgcatttgtgtcagtgatgaggggttgcaataatatgtgctcattttgcattgttcctttcactagaggcagagagcgatcacgtccagttgaatcaatagtgagggaagtggctgagctttggaaagaaggtgtgaaagaggtaacacttcttggccagaatgtaaacagctacaatgacgcatccggggaagaaaatgaagttgaaccaggatctaattggagattaagcgaaggcttttccagcatgtccaaggtgaaaaaaatgggtctacgatttgctgatctcttagatcgactttcaagagaatttccagacatgagattcagatacacatcgccgcaccctaaagatttccctgatgaattcctgtatttgatgcgagatagacataatatatgcaaacatatacatttacctgcacaaactgggagtacaacagtgctggaaagaatgcgtcggggatacaccagggaggcatacttggaacttgtgcaaaagattcggagaactattccagatgtggggataagcagtgatttcatatgtggtatggagcctttgtggaaacttttgtatttgctggagcctgcacccatttcattaattgtgacagcagtaggtgtgacatttggatctgcatttcgtgctctaaactatggaaaagaaatggagcgaaatcgcgatttatcagaagcatccattattttagatcagtcccaagcactcatgatccctataatgagttcttttagtttgcttttgatgttttacctgttctcttctgtctcgcaacttctcactgcatttacagccattgcctctgcttcatcccttttcttctgcctagctccttatgtagcctatttgaaggcacagtatgggctggctgatccatttgtatcacggtgctgttcaaaatcaattacacgaattcaagggctgttattattgttatgttctggtatagtagctgcttggcttgtctctgggcattggatattaaacaatttgttgggcatctctatatgtattgcctttgtgagccatgtgcgtctaccaaacattaaaatatgtgcgatgctccttgtttgtttgtttgtttatgacattttctgggttttcttctctgagagattttttggggcgaatgtcatggtatcagttgcgacacaacaagcaacaaatcctgttcacactgtcgctactagttttagtcttcctgggatacaaatgataacaaaaaagctggagttgcctgtgaagattgtctttcccagaaacttgttgggtggagtaacttctggaggaaatgcctcagatttcatgatgcttggtcttggtgacatggcaattccagccatgcttctggccttagtcctctgttttgatcatcaaaggaacagggatccagtaaatctcttagatatacattcctcaaaggggcataaatacatttggtatgctctccctggatatgccattggactggttactgctttagcagctggtgttttgactcactcccctcaacctgctcttctttatctggtgatgaaattcgcgggactgaaatccgttgaaaacgctcacgacgagtcggtttgggcggccacgtgggtcccggcgacggacaccagatccgccttgttgctcactggttcactcgacgagactgtgaagctatggaaacccgacgacctcctcctccagcgcaccaacaccggccactgccttggtgtcgcttccgtcgccgctcacccatccggccacattgccgcttcctcctccctcgacagctttgttcgtgtattcgacgttgacaccaacgccaccattgccactcttgaagccccgccctccgaggtctggcaattacgcttcgatcccaagggtaccattcttgcagttgctggtgggggtagtgcctcggtcaagctatgggacactgccacttggaatctggttgctaccctgtcaattcctcgtccagaaggaccaaagacatctgataaaagcagcagcaagaaatttgtgctttcggttgcttggagtcctgatgggagacgtcttgcttgtggctcaatggacggaaccatttctgtttttgatgtagctcgcgccaagtttctgcatcacctcgaaggtcatttcatgcctgtgcgaactctcgtgttttcacctgctgatccccggctactcttttcggcctcagatgatgctcatgtgcacatgtatgatgccgaaggcaagaccctggttggggcaatgtcaggtcattcgagctgggtactgagtgtggatgtcagcccagatggggctgccattgctacaggatcaagtgacagaactgtgcggctctgggatctcagtatgagggctgctgtacagacaatgagcaaccacacagaccaagtatgggaagtgacctttctaccaggaggaggggctggccgacttgccagtgtttcagatgacaagagcatatcgctttatgactactcttga------------------------------------------------------------------------------------------------------------------------------------------------------------------------------------------------------------------------------------------------------------------------------------------------------------------------------------------------------------------------------------------------------------tccatggccaccatcggcgacaccgtaagcccatcaaacacccgcgtgggctggattggaaccggagtcatggggcaatccatgtgtgcccatcttctcaattccggttttaccctcaccgtcttcaaccgcacaatctccaaggcacaacctcttatcgaccgaggggcccacctggctcaatccccctttgccgtcgcatcccaatccgacgtcgtcttctctatcgttggctacccttccgacgtccgctccgttcttctggacccaacctctggcgccctcgccggccttcgtcctggtggagtccttgtcgacatgaccacctcggaaccctccctcgccgtcgagatagccagcgccgcagccgccaaaggctgtgcctcaatcgacgcgccagtctccggcggcgaccgtggagccaaaaacggaactttggccatcttcgccggaggcgacgaatccgaagttcgccgcttaaaccctctgttttcactcatgggtaaggtcaactacatgggttcacccggcagaggacagtttgcgaagctagcgaaccagataaccatagcttcgaccatggtgggactagtggagggcatggtttacgcttacaaggctggtctcgatgtgggtttgtatctaaatgcgatatcaaccggtgcggctgggtccaaatcactggatttgtatggtggtaggattctgaaccgggacttcgaaccagggttctttgtgaatcacttcgtgaaggacttggggatttgtttgaaggagtgccagaacatgggaatttgtcttcctgggttggctttggctcagcagctttatgtctcgctcaaggcacatggggaggggaatttgggtacccaagctcttattttggctctggagcggcttaacaatgtgtctcttcaaccctcaatggaacctccaccacccaagagctggagcatccacacccgacccgagatcatccacaagtacgagattctggagcgggtaggctccggtgcctactccgacgtgtaccgggcccgtcgcctttccgataacctcatcgtcgcactcaaggaggtccacgactaccagtccgccttccgcgagatcgaggccctccagatcctccacaactctccgaacgtcgtcgccttgcacgagtacttctggcgagaggacgaggacgccgtgctagtgttggagttccttaggactgacctggcttccgtcatcaaggatgccaagaagagggaaggtggtgggataggtgttggcgagctcaagagatggatgctccagattctctgtgggatcgacgcttgtcatcggaatatgatcgctcaccgggatttaaagcccagcaacttgttgatctccgacgaaggagtgctcaagctggccgattttgggcagactggtggtgctacggttgtttcagctgaggatcttgtggcatcacggaaaggatcgtcatctgagattatcagccctgatgaaaaaatggctgccgtaactggattttccccttccaagcacagtcatttctcttggtcaccagaatctggagatttgttccctgctgagaaccttgcaaggttggatgtgaggtcaccagatagattggttggggagctgtattttcttgatgatacaatcacattgacgccagaggaactgtcgagggcccctgctgaagtgttgggaagaagtagccatgggacttcttatagggctactttggagaatgggatgttcttgacagtaaaatggttgagagaaggggtggcaaaacagaaaaaggaattttccaaggaggctaaaaaatttgcaaacatcagacatccaaatgtggtgggtctgagaggtggtgttccacatggtaaccttaaagcaacaaacatattgttagatgggcctgatctgaatgctcgtgttgctgattattgccttcaccgtctcatgacacaagctggcacaattgaacagattcttgatgctggtgtcttgggttatcgctcaccggagttggctgcttctaagaagccacttccctccttcaagtctgatgtttatgcttctggagtgatactgttggagcttttaactggaaggtgtgctggtgatgtgatttcaggtgaggatggaggggttgatttgacagattgggtgcggttgagggtatcagaaggtcgtggctcggactgctttgatgctgcattgatgcaagaagtggggaatccagcagctgagaagggaatgaaggaggtccttggaatcgctttacgatgtatacgatctgtttctgagaggccaggtatcaagactatatatgaggatctttcatctatatagcaggttcagaaggagcaatggcatggatataaacggcctcccagtgaacaagaatactctgatgaggttgaaattggttctaatatagaaccctcagaagaagagcttgctgacctgtcacaagcatgcagaaaactgtgggaacttgatacaaaccgtttggtacctggaaaggactatgaaattgattgtggagaagggaaaaaggtcttccaaacagaagatgttgcacaaggaagcttatttaggtggctgaaagaagatatattcagaagacccactttttctcgtttctgttctcttctggataattataacccaaatgaaggatccaaagaagttgtcacatctgaagagaagcaagagcaagttgcattcatagaagaactcagcagaactgcaccaattaagtaccttcacaagtatctctcatctaagggcattgtatctgaaaacttccaagattttaagagagtgatgactagtctctggtttgatctctatggccgaggtggtacatcctattcctcctcggctttcgaacatgttttcgttggagaagttaaacaacatggtgagcaagaggtttgtggcttccataattggcttcagatggtggggaagcttgttctatatggcctattgatggtttgatgcaatctgtatcaacccaaagcactcttcgatgcctctcacggatgcttgatgaggaaatccatgctgatgttaccatcaacacagctgatggcaatttaagggctcacaaagcaattctgtctgcaagttcttctgtgttccaaagcatgttccatcacgacctcaaggagaaagagtcttccacaatccacatagaagacatgtcaacggaatcttgtgtggcacttctcagttacttgtatggaaccattaaacaagaggatttctggaagcaccggctcgcacttcttggagcggcgaacaaatacgacataacagacctaaaagatgcttgcgaggaaagcctcttggaagacatcaacactgggaatgtccttgagaggctgcaagaggcctggctgtaccagctgaacaagctgaggaaaggatgcttaatgtacttgttcgaattcggcaagatatatgatgttagagacgaaatcgacagctttttcaggcatgcagacagagatcttatgctggagatgtttcaagaagtgcttacggtttggaagccagtatgagagagaatgcaccgaaccggagccctgcatggggtttctccagagggagaccttctcaacagagataatcgagagcatatcgccggaggatcttcaaccgactgtgaaaatgtgcgtggactgtctccagtcgccgtcggtcgcagtgaagcgatccgctgcggcgaagctcagattattagcgaaaaacagggccgataaccgcgttctgattggcgagtccggtgcggtacctgcactgattcctctgcttcgttgcagcgatccgtggacgcaagagcacgcggtcacggccctactgaatctctctctccatgaggtaaacaaggtgctgataacgaatgccggagcgataaagtcactggtctatgtgctcaagaccggcaccgagacttcgaaacagaacgcggcgtgtgcgcttctaagcctggctttagttgaggagaacaagagctcaattggggcttgcggggctatcccgccgttggtttcgttgttgctgagtggatctactaggggaaagaaggacgctttgacgacgctgtacaagctctgctccataaagcagaacaaggaaagggcagtgagtgccggtgctgtgaagcccctggtggctttggtggcggagcaagggacggggctagcagagaaagcaatggtgatcctgagcagcttggctgcgattgaggaagggagacatgctattgtggaagaaggtgggattgcggcgcttgtggaagccattgaagatggttcagtgaaagggaaggagttcgcggtgttgacgctgctgcaactgtgtgctgacagtgtgaggaacagaagtttgctggtgagggagggtgggattcctccattggttgctctttcacagactggaagtgttcgagctaagcacaagtcttcgtccaaaagctatatctgggtcaatcccactagccccagagcttcacagcttcgacggaaatcctatgattccaggtacactaatctggttagagtagctgagtctttgaactcctgtaatccaactgaggatgatattttcaatcttttgagggttttaggtgataaaatagtagaacaagatgctgtggttattctcaataatatgctgaatccagaaaatgcactgcttgctcttaagttctttcaaagtaaaatgaaacttaagagggaggtaattctttacaacgtaaccttaaaagtgtttaggaagtgtaaggatatggatagagcagagaagctgtttgctgaattgatcgatagaggtgttaaacccgataatgttactttttcgactttgattagctgtgctaggatatcttctttgcctgataaggctgtgaagttgtttgagaaaatgcccagttttgggtgtgatccagatgaggtgaccttctctgcaatgattgatgcctatgggcgtgctggtaatgttgatatggctttcagcttgtatgaccgtgctagaacagagaaatggcgcattgatccggttacattctctactttgattaaagttcacgggaaatcagggaattttgatgggtgtttgaatgtctatgaggagatgaaggctataggggctaagcctaacttggttatttataacaccttattggatgctatgggaagagctaagagaccttggcaggccaagaagatttaccaagagatgaatgacaatggattttcgccgaattggataacctatgcagctctcttgcgggccttttgtagagctcgatacggagatgatgctcttaacgtgtatagagaaatgaaggagaagggattggagttgaatgtgattctctacaatacacttttagcaatgtgtgctgatatcggctatgctggggaagctattgagatctttgaagacttgaagaattccagcactgagcctgacagttggaccttttcatcaatggttactatatattcatgtagtgggagagtctctgaagctgaggcggtgttcaatgagatgatggaagcgggttttgagcctaatatatttattttgacctcacttatccaatgctatgggaaagtaaaccgtactgatgacgttgtgaggacatttaatcaactcttagaactaggaataactccagatgaacgtttttgtggttgtctcctgaatgtaatgacccaaaccccaaaggaagaacttagtaagctttctgattgcattgaaagggcttcttcaaagcttggacatgtggtaaaacttttgctagaggaggttgatgggagtgagaattttaagagggaagcctatgagcttcttgattcaattggtgctgatgtaaagaaggcttactgcaattgcttgattgatctttgtgtgaacctcaatatgctacaaaaagcatgtgagctactggaactggggcttacactagagatatacacagacatacagtccaggttcccaacccagtggtctctttatctgaagggtctatctcttggggcagctcttactgcattacatgtttggataaatgacttgtctaaggctttggaatctggggaggagtttcctccattgcttgggatcaatactggacatgggaaacacaagtattctgacaaaggtttggctaccgtgttcgattcacatttgaaggaattaaatgccccgttccatgaagctcctgatcaagttggctggtttttgactacaaaagttgctgctaagtcatggttggaatctagaagtccgtctgaattagttacggccgaacaacaaaaagaagaaagcttacttgctgggagagggatcatgttctatcgtgcattagaagcagttccttttcagggtaatggagataagatcaaacttccgtcttcttgcttcacagagttgtctgatcaaggagcttttgataagggacccctgtattttcaactgactctagctcatcataaggaaaatggtcggactactcattcaggggttttggagttcactgcagatgaaggaaccattggggttcctcctcatgtatggcagaacttattcccaactgacacaccaaatattagtttgattgaagttcgttatgtctggctaccaaaaggaacttatgcaaaacttcaacctgatcagcttggcttttctgacttgcccaatcacaaggctatccttgagacaagcctaagacagcatgccaccctttctgaagatgacatatttacagttaattatggggaactgatatacaagttacgggtccttgaactaaaaccctcttcaagtgtgtctgttctagaaactgatattgaagtcgacatagttggtcctgattcatctctggagaggacagagcagagtgttctaatgccactccaatttggaaaaccagaatctggaatagttgatgaaggaaattacatgtattacaagttctcaatggataatgatacttgggagaaagttgtctctgagggtgctcacgttgaagtaagggtagaagcagagacagatggtggtgatactgatctttacatttccaagcatcctctcctattcccaacccggcaccagcatgaatggtcttcccatgacattggttcaaaggccctgatccttagctctaaagataagagctttggagtgggtaattacagtgttggcatttatggctttaagggaagaattaagtaccatatatccgtgagtgttcaggatggcaatcatagtaaagtaggtcaacaggctgcatcttcctcgtcatctatggagatagatactgtagaatgtaagaactgcaagcatcatatacccagtcgaactatagcactgcatgaagcctattgcagcagacataatgttgtttgtcaggatgctggctgtggagttgtccttagggttggagaggccaagaaccatgtgcattgtgacaaatgtggacaagcctttcaccaaggggagatagaaaagcacatgaaggtgtttcatgagccacttcactgtccatgtggtatggtctttgagaaggaagagatggtgcaacaccaatcatcattttgtcccttgcgacttgttgtatgtagattttgtggggacatggttcaagctggaaattcagctatggatgttcgggatagaatgagaggattatctgagcatgaaagcgtttgtgggtcaaggactgctccatgtgattcttgtgggcgttctgtcatgttgaaggagatggacattcatcagattgctgttcatcaaaagaat----------------------------------------------------------------------------------------------------------------------------------------------------------------------------------------------------------------------------------------------------------------------------------------------------------------------------------------------------------------gacgaggagataaacgacaccatccccagtttgggatcggagatgaactttaggaaagggaggtacttgtactattctcgtggcggtgattattgtaagggaatgaaccattacatgtggagtttcttgtgtggtttaggtgaggctatgtatttgaacaggacatttgttatggatttgagtttatgcttgtctgcaacttataatcctacaaataaagacgaggaggggaaggattttcgatactattttgattttgagcatcttaaggaggttgcctcaatcgttgaggagggtgaattcgtaagagactggaaaaagtgggatcgcggccataagaggaaagttccggttaggaaggttgtgagctataagaccacaccaatgcaactgaaaaaagataggaatgccattctatggaggcagtttgatgctccagagcctgagaattactggtacagagtctgtgaaggacaggctgctaagtatattcagagaccatggcatgccttgtggaaatcaaagagattgatgaatattgttacagagatcagtggcaagatggactgggattttgatgctgttcatgtggttcgaggagagaaggcacagaataaggaggtgtggccacatctggattatgatacatccccagacacgctccttgagaagcttaaagggatgattcagccttggaggaatctgtatatagccaccaatgaacctttctataattactttgataaattaaggtctcagtacaaggttcatttgcttgatgattacaaggaattgtggggaagtacaagtgaatggtacaatgagactaagctcctaaacgatggtcgagcagttgagtttgatgggtacatgagagttgcggtggatactgaggtcctttacagggccaagaaacgcatggagacattctataatttgacgaaagattgcaaggatggaatcaatacttgctgaaacccacaggacgatccctctttttctctccctgaaatcgtcatcttccggtcgtcttcttcgtcctcctcaccctcgcactcctcctcagaaaacgaagatgtttccactctacaccccaaccccaacgaaattaccaccaagaacccatcacacccacctctctatatcagcccggagccacacatctcgacccagttctacaccttcaacccggagtcacacggtctgatgattcgctgcctcctcgagcgccgcctagccaccccagtcgagatccgagccgccacgccgcgagccgtcctcaagtcctggcgcgccgtttggaaggaccgcaacgaggacacggcttacctaaccgcttggaagcggatccaggacaagctcgctgctcatgtcgaccaaaatggtaatgaatttctatgctttaagaacaacacgcagcaatttgtttcccatattaaccagtggcaggacattgtcatgagctaccatagcgattccgatttgaagcatttagctcttaaggataccgttgataggattaagcaggtgtggaccgtaggtgctaagttttatggcatacctgaaagttacattagggtctgtgttgctgcctgccctgtttgctcttcggcctcctctggggcagctggtaggagtaaaagacgtagatttgagtatactgagtcctttgatgtgcctgcaaaagaagtgcctcataggcttcaacaattggctgccaagcacaaggttgtgctttgcattaggcagaaatatattaggtataagccctttatggccgaggtcaaggactatgcttgtcatagggcaggcgaaccggctgccaagaagtccaaaattttgaagagagaaccatatgcatccaagcgttgcgggtgtggattccgaattcgggccattgttcctattgcgaattacaacgataaggacaagacttttgtctatcaggaggaagggatggctgtgtttaaattgtatgctgtgcattcaggacatgagccaggacccttggatggaaatgcgaggattatgcatcgggttgtgggacacaagggaggttttttgatggatcaagagacggtttatggggtgagtgaggaaatggagaatgagggctttggattgcttgggaaggaagaagggaatttgcatctttctgttttgcaccaggtgcaggaattgagaggtgaagttgggttgttggaagcgaaaattgcaaaagtcccaagagagctgttgggttcagtgtctcaagaattgtttgatattgtgaataaagttagacatttgagggaggagtgttcaaagccacttggattgctccaggacaagcctcattcggatgatgtgttggttggggaggatgatttggcacattggagtgatcatcaccatgaacgaatatatggggatggcaaggacactgaattgattgaggatgatgaagatagttttggtagaactcttagggatgttgttccttgggaccagatgagaacagattgtaggaatcaaaaagatctcatgaacgagacttgtaaatccgaaaagtggttaaaatgcagtaattttgatgagaagagtattcttgattgcgaggatacaaagctaaccaagcccttaagacacgatgagagtatagttgcagatgtaggtcttgttggtatacaggttgatagtttctaccaagataatccaaaatggtatgattctccatgtggattggactctggtgctgattgtgaggatagtggattcaggcatggggagattgtgtagttccgtcctgatcagtttacgtacaacactttggtcaatggtttgtgcaggacagggcatgttaagcatgctttagagatcatggatgcaatgcttcaggagggattcgatctggatatttttacttacaactcattgatttctggactttgtaaatcaggtgaagttaaagaggcagtggaaattctggaccagatggtttcaagggattgtgcaccaaatactgtcacatataacactctgattagcaccttgtgcaaggagaaccaagttaaagaggcaactgaactggctcgtgtgctcacaagcaagggaattatacctgatgtttgtacgttcaattctctgattcaaggtctctgcttgatcagtaatcacaagtacgctatggaactgtttgaggaaatgaagaataaagggctccgacctgatgagtttacttacaacatgttaattgacagctactgttccagagggagactgaaggaagctttgaacctactgaaagaaatggagtcaaatggctgtgcacgaaacgtggttgtatacaatactttgattgatggattctgcaaaaataagaggattgaaggagcggaggagatttttgatcagatggaactccaagggatttcaagaaatgcagtgacttacaacaccctcattgatggcctttgtcagagcagaagggtggaggaagcttctcagctcatggatcagatgataatggaaggcttgaaacccgacaagttcacatacaattccctgctcacatacttttgtagagctggggatattaaaaaggcagcagatattgttcagactatggcttcaaatgggtgtgaaccggacattgtcacgtatggcaccattattggggggctgtgtaaagcaggtagagttgaggttgcaagtaggctgcttagaagtgttcaaatgaaaggaatggtcttgactccgcacgcttataaccctgtaatacaagcactattcaagcggaagagaatgaaagaagccatgaggctttttagagaaatgatagacaacgctgaacctccagatgctgtatcacataagatagtctttcgtgggctatgtaatggtggaggaccaattggagaagctgttgattttatagttgaaatgatggagaagggatttttaccggaattctcatcatttgttatgctggctgaaggactttgtgctttatccatggaggaaaccctaattaagcttgttcatatgatcatgaagaaagcagagttgtcaggcaatgaagtttccatgataattggttttctcaagatcaaaaaatttcgtgatgcattggccacacttggtagtattctgaatagccgaaagcccagaaaagctaactcctacagctccgacgagttccccgttgatgaaaccttcctggataaattcggccccaaagacaaagaaactgaggatgaagctcgaattcgcaactgggtagagcgtggctgggctccatgggaagaaatcctctcccctgaagctgattttgcccggaagagcttgaacgaaggcgaggaagtgccgcttcagtcccctgaagccattgaagcctttagaatgttgagaccgagttacgtaaagaagaaaatagcggagatgggtctgaccgaggacgagtactacaggaaacagtttgagattaagggtgagataccggagccactaaagacggtgtgggcgggaccgttgattgtgaggcacttgccgccgagagattggcccccgaggggctgggaagttgataggaaggagctggagtttataagagaagcgcataagttgcaggcggtgagagtgagtatggacaagttggaaagcgaggtgagaacggatacggatactatgtgtttggataggtacaaaatgttcttgaagcagtataatgaatgggttgccgcaaacaaggataggttggaagaagaatcttataaggttcagaagtaattgaggaatatttacggaaaagaggttgtagatctctgcagtaccccagaggttccagcttcacaatctatgtgaagccaccatcggatcctcaaagtggaccaaaaaaaccattaaaaacaacaaaagttaataaacaggtttcaactgagaccagaaaatccacgaacaaagggaaccaaggtaattctaaaaagaagaaagctggaagagttgtttcactagctgaggctgccaaaggatcaattgttttccagcaggggaaaccatgctcttgccaagctcgtcagcacaaactggtgagcaattgcttatcttgtggtaagatagtatgtgaacaagagggagagggtccttgcaatttttgtggtgcccttgtgctgagagagggtagcacttatgccggtttggatgaaactatgcctctctcatcagatgctgacgcggcagctgaagcttatgcaaagagacttgttgaatatgacagaaactctgcagcacgtacaacagtcattgatgaccaaagtgactactatgagattgagggaaacagctggttgtcaatggaggaaaaggaactcttaaggaaaaagcaagaggaaattgaagaagctgagagggcaaaacgaaataaagtgattgtgacgtttgacttggttggccgcaaggtttttggagaaatggagaaagtcttgaattatatggctgaggaaggggtggttcccaatgttgtaacctataacactgtgatggccatttacttagagcaagggcaagctgctaaggcccttaatgttcttcaggagattcaagagaaaggccttaccccatctcccgtgtcctattctacggccttgttggcttatcgaagaatggaagatgggaatggagctttgaagttcttcattgacatccgagaaaagtatcataaaggggagataggtaaggatgctgatgaagattgggaaaatgagtttgttaagcttgaaaactttacaatcagggtttgctaccaagtgatgcggtgctggcttgtgaaggatgatgacttgagcaccaaggtgttgaaacttctcatagaaatggataatgctggcgttccacttggtagtgccgaacatgagcgccttatatgggcttgtacccgtggagaacattatattgtggcaaaagaattgtatgataggataagagaaaggcattatgcgataagattatctgtgtgcaaccatactatttggttgatgggaaaagctaaaaagtggtggacagctttggagatctatgaggatttgttggacaagggaccaaagccaaataacatgtcatatgaactaatagtgtctcacttcaatgttcttctgactgcagctagaaaaagaagtatttggaaatggggagtaagattgcttaacaagatggaagagaaaggcctaaaacctggtaataaggagtggaatgcagttcttattgcctgttccaaggcttcacaaacttctgctgctgtgcagacttttagaagaatggtggaacaaggtcaaaaaccaacaatcatttcatatggggcattgcttagtgcccttgaaaaggggaaactctacgatgaggctcgccgtgtgtgggatcatatgattaaggtgggtgtgagaccaaacttgtatgcctacacaattatggcttccgttttctccggacaaggaaagtttaatatggttgataccgtcattcgtgagatggtttcatcaggtgttgaaccaacagtcgtcacatacaatgcaattattagtgcctgtggagggaatggtatgagcactgcagcatacgaatggtttcaccgcatgaaagttcagaacatttctccaaacgaggtttcttatgaaatgctaattgaggcgctagcaaaggattggaaaccaaggcttgcatttgaattgtatctgagggctcaaaatgagggcattcgcctctcctcgaaggaggaccaagatgacttgcctggaatggctcaggccttccacatatcttctagcactgcttcagccatttcgatatgcatagcatttgcagctctcactcttccgttgtttatgtcgtctctggggcagggcttggccttgaagacaaagttgttatcgtatgcaacgctactatttgggttttatatggcttggaatattggagccaacgacgttgctaacgccatggggacttcagtgggttctggagcattgacacttcggcaggctgtgataatggctgcggtgctggaattctcaggggctttgttgatggggaggcacgtgaccagcacaatgcaaaagggtattcttgttgttgatgtgtttcagggaaaggatactctgctctttgccggtttgctcgcctctctagccgctgcgggtacttggctgcaggta------------------------------------------------------------------------------------------------------------------------------------------------------------------------------------------------------------------------------------------------------------------------------------------------------------------------------------------------------------------------------------------------------------------------------------------------------------------------------------------------------------------------------------------------------------------------------------------------------------------------------------------------------------------------------------------------------------------------------------------------------------------------------------------------------------------------------------------------------------------------------------------------------------------------------------------------------------------------------------------------------------------------------------------------------------ccacctactaccctgaagctcaacaagtacagctcgcgcatcactgaacccaagtcgcagggtgggtctcaggccattcttcatggcgtgggtctctccgatgacgatctgagtaagccccagattgggatatcgtcggtttggtacgaagggaacacttgcaatatgcacctattgaagctctctgaggctgtgaaagaaggggttagagaagctggcatggttgggttcaggtttaacactattggggttagtgatgctatctctatggggactagagggatgtgctatagcttgcagtctagggacttgattgctgatagtattgagactgttatgagtgctcagtggtatgatggcaatatctctattcctggttgtgacaaaaatatgcccggtacaatcatggcaatgggccggcttaatcgaccaagtatcatgatatatggtggaactatcaagtatggagaatatgttagcggatccataagtgatgagcagaggaagaatgtagtccttaactcttgtcctggggcaggggcttgtggcggaatgtatactgcaaacacaatggcctctgccattgaagctatgggaatgtctcttccatacagctcttcaacacctgccgaagacacattgaagttggatgagtgccgtttagctggaaagtatcttctggaattgttaaaaatggacttaaaacccagagacattatcactcgaaaatcactacgcaatgcaatggttattgtcatggcactgggtgggtctaccaatgctgtgctacacttgattgcaattgcaaggtctgttggtgtggaattgactcttgatgactttcagaaagttagcgatcaggtcccatttcttgcagatcttaagcctagtgggaaatatgttatggaggatgtccacaagattttccagggaaaagtcgtgcttattagaggagagggacccaagggaggacctggcatgcctgaaatgttgacaccaactagtgcaataatgggagcaggtctagggaaggatgttgcattgttgacagatggtaggttttcaggcggttcacatggatttgttgtaggccacatatgtcccgaagctcagatggatcctctctcggccttgcgcgacttcactatccgaggcgagctagatcagatcgtccgagtcaacgacgagttccgtttcggctccgactacagcttcccttgctcggcggagaccgcctatcgctctaagcaaggcaatctatataccctcgaaactctggtttattacataaaaaaccaccacgtcaagcacaccgattacctgcagaacgctcgcacacaggggatccctctcgtcaccttcactgatcgcaagcctcttcttgattatctcaccggcaaggtctcaacttccgattctattgaattcaaggaaaacgagaccgtcgactacattacgctgattagaactggcgaacggccgttgaaggatcgtgaggcgttgttggaatgcaaagggaggaatttctacagtgttctgacggcgtcgacaaggcgcgaggaggaacgacagcgtttggagtcgcagcagaggaaggacgggttggttgctaagagtaggctaatgggtgcggacgagaggggtatgggagggtacggagacgagttgggatacgatcctaaccccaaacccaaaatgcatatgaagggtagcaaaattggtgaaggcgtgcccataattctggtgccgagcgcgtttcagactctgattaccatttacaatgtgaaggagttcttggaagatggcgtttttatacccactgatgtgaaggcgaagcagatgaagggtgcgaagccagactgtgtgactgtgcagaagaagttcagcagggatagggatagagtggtgactgcttatgaggtgcgggacaagccctctgctttgaaggcggaggattgggacagggtcgtggcggtttttgtgttgggcaaagagtggcagttcaaggattggcctttcaaggaccatgttgagattttcaacaaaattatggggtttttcatgcgttttgaagatgacagtgtggagtcagctaagattgtgaagcagtggaatgtaaagataatctcgatcggcggacacaaggggtttgataagcagatatggcaggttgctgaatataaaaagtatggccacccgtctgttacttttaagtatcacagtcgtgatggggaagaaggttacccaggggatgtttcactgactgcaacttacacactcacatcaatgacaacaatgaggcttgacatggaagcagtgcctgaaaacaagcccactccaatcaatttagctcagcatacctactggaacttagctggtcacaactcaggggacatacttgaccattcaattcagatatgggcaaaccatgttacccctgtcgacgagaacaccatcccaaccagcgaaatcatgcccgttaaaggcactcctttcgacttcacaactgagaagaggatcggcgatgatatcaaggaggttggcatgggatacgaccacaactacgtactcgactgcggggaagaaaaatcgggtttgaaacacgctgcgaaagtgagggatccttcaagttcaagggtgctgaacttgtggaccactgcccctggaatgcagttttacactgcgaactatgtcaatgggattactggtaaaggaggtgctgtttataacaagcacgcgggtctctgtttggagacgcagggattcccgaacgcgataaaccagccaaacttcccctctgttgttgttcaacctggtgagaaatacaaacacactatgctgtttgagttttcaatggacactttactcaaaacacataataagcttgaattcttgcatccactcaatgggttttcagagaaagtgagcaattcaatacctccaaggcttcaaaatcaggatcttagatttggaattaagaagtctcatctgaaatggggtaggaatgcttgtgttaaggctagtagtagtgcacttctggagcttgtgccagaaaccaagaaggagaatcttgattttgagctccccttgtatgatccatcaaagggtcctgtggtggaccttgcagttgtgggaggtggtcccgcaggccttgctgtggcacagcaggtctctgaggcagggctatcagtttgctcgattgacccgtctcccaaattaatttggcccaataattatggtgtttgggtggatgaatttgaggccatggatttgcttgactgccttgatactacctggtctggtgctgttgtgttcatagatgatcaatccaaaaaggatctaggtaggccttatgggagggttaacagaaaacagctcaagtcaaaaatgctgcaaaaatgcatatcaaatggtgttaagtttcaccaatctaaagttgttaaagtcattcatgaggagtccaaatctcttttgatttgcagtgatggagtaacaattcaggctgctgtggttcttgatgcaactggtttctctagatgccttgtgcagtatgataagccatataatccaggttaccaagtggcttatgggattttggctgaggttgaagaacacccatttgatgtagacaagatgctttttatggactggagagattcacatctcaaaaacaatatggagctaaaagatagaaatagcaagattcctacatttctgtatgcaatgcccttttcgtccaacaggatatttcttgaagaaacatctcttgtagctaggcctggactacctatgaaggagatccaggatagaatggtggctagattaaggcacttgggcataaatgttaaaagcattgaagaagatgagcattgtgtcattccaatgggtggacccctgccagtgcttccacaaagagttgttggaattggtggtactgctggaatggtgcacccttcgactggttatatggtagcaagaactttggcagcggctcctattgttgcaaactccatagttcagtaccttggttctgatagagatcttccaggaaatgaactgtctgcacaagtttggaaagatttatggcccatacaaaggaggagacaaagagagttcttctgttttggcatggatattctgcttaagcttgatttggaaggcacacggaggtttttcgacgcattctttgatctagaaccccattactggcatggattcttgtcatctcggctgtttcttcctgagctcctattttttgggctttcactgttctctcatgcatctaatacttctaggatagagatcatggcaaagggaactcttcctctggtaaacatgatcaacaatttgttacaggataaagattagaaagtgttcgagaaattgcttcccaattcgattaaagcaaccgattctgatccgccattgttactgaaagcttatgctccggactcgagaatctacacaactctgatgaaaggttatatgaatgcgggccgagttacagacacagttcggatgctggaggcaatgcggcaccaagatgacagtgccagtcatccagaccacgtaacatacactactgttgtttctgcatttgtgaagtcagggtccattgacagggcacgccaagtgctcgctgaaatgacgagaattgcggtgcctgcaaatcggattacctataatatacttctcaagggttattgccagcaactgcagattgacaaagcaaaagagttgcttaaagagatggctgaagatgcagggattgagcctgatgtggtttcttataacatcttaattgatgggtgtatattggttgatgatagtgccgaggctctttcatttttcaatgaaatgcgagcaaaaggaatttctcccaccaagatcagctacaccactttgatgaaagcttttgccttgtcgggtcaacctaagctggctaacaaggtctttgatgaaatgctcaatgatcctcgagtgaaggtcgatctggttgcttggaatatgttggttgaagggtattgtagactgggattggttgaggaagctaagaagataattcagagaatgaaagagaaggggctttaccctaatgtggctacttatggtagtttggctaatggaattgcattggctaggaaaccaggagaggctcttctgctttggaatgaagtgaaggagaggtgtgaagtgagaaagggagagaattctgatccttcatctccaccgccattgaaaccagatgaagggttgttagatacacttgctgatatctgtgttagggctgctttcttcaggaaagctttagagattgtggcttgcatggaagagaatggtattcctccaaataagaccaaatttacacgaatttatgtggaaatgcactctagaatgtttactagtaagcatgcttcaaaggccaggcaagataggaggattgagaggaagagagctgcagaggctttcaagttttggttgggtttgcctaattcttactatggtagtgaatggcggttagagcctcagcttgatcagaaaggagctgggcctggagctagaagctcgcatgccatcaccctagtaggatcaaaggcatatgtgttcggcggtgaatttgctccacgtgtccccgttgacaacaagctccacgtgttcaacctcgatgatctcacatggtccgtggctgaggtaaccggggacattccccctcctagagttggtgtcaccatcgcagccgtcggatcaaccatttatgtttttggtggtagggacagtgagcacaacgagctcaatgagctctactctttcgacacgtatacaaacaagtggaccctactatccagtggggagagtgggccacctcacaggagctaccactcaaccaccgccgatgatcgccacgtgtatatcttcggcggctgtggtattgcgggccggctaaacgatctatgggcttacgacgttgtggatcagaagtggatcgcatacccaacagcaggtgagaaatgcaagggccgaggtgggcccgggttggttgtggcccaagaaaagatatgggtcgtgtatggtttcgctggagatgaagtggacgatgtccatcggtttgacccgacctctaaggagtggacccaagtggagacaggtggcgagaaaccaacggctagaagtgtgttttcgacggttgggattggaaagtacatattcatatacggtggggaagtgaaccccagtgacctgggtcacatgggtgcggggaagtttacgggtgaagtgtacgcattggacacggagacattgttgtggaagaggtgggaggatgtgccggagtcaggtcatcatcctgggcctcgcgggtggtgtgcgtttgcgggtgggcagtggaatgggaaagagggacttttggtgtacggaggcaattcaccaagtaatgatcggcttgatgacattttctttttcactcctcaagcgtcgaacgggaacgacgccggattcgacctttccctcttggaagccgtcgagaaatcccaaaacacaatggaaatgctggacctccgaaccctaaagaagctggtcctctccttcgagcgccgacttaaagacaacatcgcagcccggctcaaatacccgaaccagcccgaccggtttgccgactccgaaatcgagctccatgaagagctccagaagcttaaggtgctcgccggaggacccgagctttatccggaccttgtcgctctcaacacaatcccctccattctcaaccttctcggccacgacaacaccgacattgcgatcgttgtcgttcaattgctccaggacttgacggacgaggacgttctcgaagacaacgacgagccggcacgtgtactcgtcgacgctctcacagagaacaatgttctggagctgttggtacagaacttgcatagactgtccgagactgacccggatgagatggccgccgtgtatagcacgctctctaccatcgagaatctgattgaagtgaagccgactgtagcggaattggtctgcgagaggaccaagttactcaaatggttgctggggaagattagggttagggagtttgacagcaataagcagtacgcgtctgaaatactggccattttgctgcagaatagcacggcgaatcagaaaaggttggggcagatgaatggcgttgatgtgctgcttcaggcggtggccatgtacaagtctaaggatcctaagaatccggatgaggatgagatgttagagaatctttttgattgcttgtgctgtttgttgatgcccttggaaaacaaggagaggtttgtgaaggctgaaggtgtggagttgatgattatcatcatgaagcagaagaagtctgcttatgggtcggccataagagcactcgattttgccatgaccaagtacccgcctgcctgcgaacgttttgttgatgttttggggttgaagacggcatttgccgcatttatgggtaagtgcggtcaccgagccgttgctttgattggtggtgccacggccagagtgggagacccttcaggtaagagctcggagaggccacagctcgacccagaaactctggtcaataacacattggggattactgatacgatagctagaattctggaattctctagtgattttgaataattatgattggtggaaagattttcggtttttggattttcttaagcaagtgggtcggtttgcgagagtgggtactatgatgtccaaggagagtgtgaagaagaggttggaatctgaacaaggaatgagcttcactgagttcacgtaccagttgttgcaggggtatgattttctttacctgtttgagaatgagggtgttaatgttcagattggtggtagtgatcaatgggggaatataactgctgggactgatctaattcggaaaatccttcaagtagagggagcgtacggcttgacattcccgcttcttttgaagagtgatggtaccaaatttggcaagtccgaggatggtgcagtttggctttcatcatcaatgttgtctccctacaagttctatcagtatttcttctccgtcccagatgctgatgtggtgaggttcctcaagattttaactttcctggatatggaagagataagtgatttggaaagggacatgaagaagccaggctatatgcccaacacggctcaacgaaagcttgcagaagaagttacccgttttgtccatggtgaggatggtctagctgaggctcttaaggctaccgaagcattaaagcctggtgctgagaccacattggattggaagaccattgagggtattgcagaggatgtgccttcctgctctttggcttatgatcaggttcttaatctatcccttgttgatctttcagtttcagctggtttgcttgagagtaaatcggccgcccgtcgattgttgaagcaagga---------------------------------------------------------------------------------------------------------------------------gggatgagcgagcaagatgttgctgaatatcgaaagagcttgtccatacgtgtgtcaggttttgatgtaccaaggccagttaagacctttgaagattgtggtttttcttcgcaactcatgaatgctataagaaaacaagcatatgaaaagcccacggcaatacagtgtcaagctttacccattgctctttctggaagggatattattggtatagcaaaaactggttctggtaagactgctgcttttgttcttcccatgattgtccatatcatggatcagcctgaacttgagaaagaagagggtcctcttggagtaatatgtgcacccactagagaattggcacaccaaatatatctagaggccaagaaatttgcaaaatcacatgggattcgtgtatctgctgtgtatggtggaatgtccaaacttgaacagttcaaagagctcaaggcaggatgtgagatagttgttgctactcctgggagattgatagatatgctgaaaatgaaggcactgacaatgttgagggcaacttatctagtacttgatgaggctgatcggatgtttgatcttggatttgagccacaaattaggtctattgttggacagatcaggcctgatcgtcagaccttactcttctctgcgactatgccccgtaaagttgaaaagttggctagggagactctcactgatcctgtaagagttacagtgggggaggtgggaatggccaatgaggatataacacaggttgttcatgtggttccttctgatgttgagaagttgccctggcttcttgaaaagctacctggaatgattgatgatggagatgtgttggtgtttgcttcaaaaaaagccacagtggatgagattgagtcccagctggctcaaagaagttttaaagttgcggctcttcatggtgacaaagaccaggcttcgaggatggagattttgcaaaaatttaaatctggcatttaccatgttcttattgcaacagatgttgctgctcgtggtcttgacatcaagtcaattaagtctgtgatgaactttgatattgcgagagatatggacatgcatgtccatcgtattggaaggacaggtcgtgctggtgacaaagatgggactgcttacactcttataacgcataaagaggctcggtttgctggtgaattggtcaacagtttgattgctgctggtcagaatgtgtctgtggagctaatggatcttgccatgaaggaaaatgctttgtctgtaattggtccaaggccaatggattggtctactgttccatataatgcttcccaagcaccagggaaaaatggaaaacaaaggacttcaagtttggaatctccaataatgttgctggtgggtcatcagagtgctatatacacaatgaagtttaatcccactggaacagtcgttgcatctgggtctcatgacagagaaatatttttgtggaatgtgcatggtgattgcaagaactttatggttttgaaagggcataaaaatgcagttctggatcttcactggactaccgatggatcccagataatatcagccagtcccgacaaaactctgagggcatgggatgttgaaacagggaaacaaataaaaaagatggctgagcactcctcatttgtgaattcatgctgcccatcacgtagggggccacctcttattgtcagtggatctgacgatggaactgccaaactatgggatatgcgtcaaagaggtgccatccaaacatttccagataaataccaaattacagcagtcagcttctccgacgcatcagataagatattcactggtgggatagacaatgatgtgaaggtttgggacttgcgcaagggtgaagtaacaatgacacttcaaggccatgaagatatgataacgggtatgtcattgagtcctgatggctcctatcttctgactaatggaatggattgcaagctctgcatttgggatatgcgcccgtatgcacctcaaaatcggtgtgtgaagataatggaagggcaccaacacaactttgagaagaacttgttgaaatgtagctggtcgtctgatggtagcaaggtcacagctggtagttctgacaggatggtttatatatgggatactacttcgcggcgcatattatataagctccccggacacactggatctgttaatgagtgtgtcttccatcccggcgaaccaattattggatcttgcggtagcgataagcagatttttctgggggagatctgagaagaactcctcggcagcaaaaactgggaccgccttctggacccactcaacctcgacctccgaaaactcatcctccggtgcggcgacttctgccaagccacatacgacgccttcaacaacgaccagaactccaggttctgcggctccagccgatacggcaagtcgtcgttcttccaaaaagtcatgctccaaaacggcgccgattatcaggtcgcctccttcctctacggcactgccaaagtcagcgtccccgaggccttgattttgcattccaagtctcgcgagtcgtgggaccgcgagtccaactggatcggctacatcgccgtcaccaccgatgacgtcagcagagccatcggaaggcgagaaatctacgtcgcgtggcgcggcacgactcgggactacgagtgggtcaacgtttttggagccgaccctgaatcggccaagtctcttcttcgcgggagcgccaacgaaggcagaggttagcagcacgacgacgactcggaaacaaggcgttcaaggaaaggttagagaagtacaagaacctgaaagtacttcacgtgaagaacacgatcgatttgataccccattatccagggaggctacttgggtacgtggatacggggattgagctagtgatcgacacaaggaagtcgccgaacttgaaggactcgaagagcccaagcgactggcacaacttgcaggcaatgcttcatgtggtggccggttggaacggaaaagaaggagagtttgagttgaaggtgaagagaagcttggcgttggtgaacaagtcatgtgattttctaaaggacgagaatttggtgcctggttcgtggtgggtggagaagaacaaagggatggttttggatgaagaaattggtgactgggttttggctccaatccctcctagtcgatccacatataataacttgatcaatgcctgtgggtctagtggaaattggaaagaagctatggaagtttgcaagaaaatgacagataatggagtcgggccggatcttgtaactcataatattgttttatcttcattcaaaagtggggcccagtattctaaagctttatcttattttgaacttatgaagggcacaaacatccatccagactcgacgactcttaacattgtgttacattgcctgataaagcttagacaatatggaaaagccattgagattttcaattccatgagaaataagagagcagaatgtcgccctgatgttgtaacattcaccagcatcattcatatgtattctgtatgtggcgagattgaaaattgtaaggctgtgttcaatacaatgcttgcggaaggcttaaaacctaacatcgtttcatataacacattattgggtgcatatgcttcacagggtatgcacaaggaggctttgtcagtttttaatgaaataaagcaacgtggttttcgacctgatgttgtatcatatacttctttactcaatgcttatggaagatcacggcaacctaaaaaggcaagggcaatatttaacatgatgaagaaaaacaactggaagccaaatcttgtgagctacaatgcactaattgatgcctatggatctaatggtttgttagctgaagctgttaaagtgttgcgtgagatggaggaaaatagcattcatccaaatattgtgtcaatatgcaccattttggctgcctgtggacgaagtggtcaaaaggtgaatattgatgctgtgctttcggcagctaagatgcgaggcatcaaattaaacacaattgcttataattctgctattggaagctatatgaatttaggggaacatgataacgctataagtctgtatggatcaatgaggaagaagaaagttaaaccagattctgttacttacactttgttaataagtggtttttgtaggatgtcaaaatacagtgatgctcttgttttttatgatgaaatggtggatttaaaaattcctttgtccaatgaggtctattcatccgtgatctgtgcctacagcaaacag---------------------------------------------------------------------------------------cgtttgcagaactcgattcgggatttggtacccgaattcgatcactcccttgtgtggaatgtgtttcacggtaccaagaaatcggagcatgcgctccagttcttcaggtgggttgagcgcgccggtctgtttaagcacgaccgtgagacccatttgaaaattattgagattttgggccgagcttcgaagcttaaccatgcccgatgcatactattggacatgcccaggaagggtgtggaattggatgaggacctttttgttgtactaattgatagttatggtaaagctggtattgttcaggaagctgtaaaaattttcaacaaaatgaaggagttgggtgtggagaggagtgttaaatcttatgatgcattgtttaaggttatcctaaggaggggacggtatatgatggccaaaagatacttcaatgccatgttgagtgaggggatagagcctactcggcacacatataatgttatgctttggggtttctttctctcagagagattggagactgcagaacgtttttatgaagatatgaagagcaggggcatttcacctgatgttgtcacgtataacactttgattaatgggtatattcggttcttacgaattgatgaggcagagaagttgtttacagagatgaagggacggaacctggcacccacagtgataagttatactaccatgttaaaagggtatgtttcggttggacaagttgatgatgcgctgaaagtgtttgaggagatgaagtctttaggtattaagcccaatgctgttacatatactacattgttgcctggactttgtgataaagaaaaaatgtctgaagctcagataatgttgaaggagatggtggagaagtatatagctcctaaggataattctatctttgtcagattgttatcttgccagtgtaagtctggtgatctgaatgctgctgcagatgttctcaaggcaatgattcggctgagcattcctacagaggctggtcactatggcatcttaatggagagtttttgtaaggctgaggtgtatgatcaggcagtcaagttgttggataagcttattgaaaaggaaattatattaaggccccagagctcctttgagatggagcctagtgcttataatccaatgatagagtatttgtgcaaccatggacagacaaggaaagctgaaacccttttccggcagttaatgaaaaagggtgttcaggatccagttgcctttaacaatttgatccgtggtcattccaaagaagggagtcctgattctgcgtctgaaattttgaagatcatgggtaggagaggggtccctagagattcagagtcctgcaaattgctcattaagagctacttaagtaaaggtgagccttctgatgctaaaacagctttggatggtatgattgaaagtggccatgttccagattcaacattattcaggacagtgatggaaaatctgtttgaagatgggagggttcaaactgcaagcagggtgatgatgactatgttggagaagggggttaaggagaatatggacttggttgctaagattttggaagcccttctcttgagaggtcatgttgaggaagccttaggaagaattgatctacttatgcaaagtgggtgtgcacctaactttgatagtctcttatctgttctttgtgagaaagggaagaccattgctgctctcaagctattagattttagtcttgaaaaagactgtaacatagacttctcaagctatgataaggtgttggatgctcttctatcagcagggaagactcttaatggttattcaatattgtgcaaaataatggcgaagggagggcccactgagtggagttgctgtgaagatcttattaggagccttaatgaggagggaaacacaaagcaagcagatattctctctagaatgatgaagaaagtagccattgtgattgctaattgtgtagtgttgttggtgataatttcgtttgtcgtggctcattactgcgccagagagcggagttcgaattccatggtgggtagtgagagtgggaagaggaggagcggtagtagctatggcagtgagaagaaggtgtatgctaacggaggtgcagatagcgacgggacaaatgctacggatcgtagcaagcttgtatttttcgataggaggaagcaatttgagctcgaggatttgctccgggcatctgcggaaatgctagggaaaggaagcttgggaaccgtatacaaagctgtactcgacgatggaagcactgtggcagtgaagaggctcaaggacgctaacccctgtgctcgtaaagagttcgagcagtacatggatgtgatagggaagctcaagcaccccaacatagtgaaactaagagcttactactatgccaaagaggaaaagcttctcgtctatgactatcttcccaatggaagcttgcactcacttcttcatgggaatcgtggtcctggtagaattcctttggattggacgacaaggatcgggggagaagttgaggaagatgaaaaagactctgggatcgtttactatggtccaatctcatccaccataaagaaagttaagcttctctcactttcaacctgctgcctctctgtatctctaggccctgtcataacgttcatgacatcacctgatatgaatgtgatcattaagggtgcagtagcatcttcagtaatattcttaagcgcgtctaccactgcggcccttcactggtttgtaagtccctacattcacaagttaagatggaagcctggttcagacagtttcgaggtggagatgctgtcatggttagcgacacacatccctaagactatcaagttcgctgatatccgaccaccagagaccaacagacctttcgtgacatttaaagccaatggaaatttctactttgttgacgcagagcactgtcacaacaaggcattgctcgcaagactgacccctacgaaagcaaatcaagaatcggcttttaagaatttgtgagtgtctgttgagcgtccaccctactatagttatatggattcaacatctgggcagcttgaaccagcatccggtgctcgtgccagcattccgggacaggactattggccagaaggaactgctagtcgagttagggctgccagagctcctgagcccactggtaaatcagtaggatctccatcttatggaaaaagtcctggaagtaggaggaagaagcaaatagcttcagttgctgcctctgaatctgaagtcagtgtagaaccaagtgatccagtggcacctgaaacttcagaggatgctgtaggagaccccatagacatcccctctgaatatgttatatatcagactgaacctgataaagaagaagaaggatatgaactagacaagaaacttgggcgtcctcaccctttcattgatccaaaagtgaaaaaaccaatagaggagccctgtacaagtgaagaactgtggtggaactggagaaagccagacaaggaacaatggtccagatggcagaggaggcgacctgatgttgaaacggtttttctcaaagcaatggcaaagaccgggcaagtaaagctgtatggtgaacatccaactttgactgaaacttctctctacagagctagacgacatcttttcaaggaggaaaggcttcaagctgagcacgagaaactcgaaagactgggttcaatagcttactactcagaatgggtaaaggcatggaagagggacacttcaagggaagctgttcagaaacattttgaagagagtggtgaagatgaaataacccaactaattgatatgttttgtcatcaaacagatcgagagtataggataatgatgggaactgatgtccgcgtacaaagggatcctttagcaatgcgaatgaaggaggatcaaataaagcaacaggtcctgcaatctttagtcctttgataaaaaaggatgacttaggtttcttggagacagaagaggggcttgcttctttggagttaataggaagcggagggtgtggacaggtttttaaagctgaattaccaggaagcaatggaaaaatgattgctataaagaagatcattcagccccctaaggatgcagcagaattgacagaggaagacagcaagtctatgaacaagaaaatgcgccaaatcagatcagagattaatactgtgggtcaaatccggcaccggaatcttctccctctgttagcccatgtttctcgacctgactgccactacttggtgtatgaattcatgaaaaatggtagcttacaagacatgttgaatgctgttgcagagggaacaaaggagttggattggttaacaaggcacaggattgttgtaggagtggctgccgggcttgaataccttcacatgaaccatagccctcgtataattcacagagatcttaagccagcgaacatacttcttgatgatgatatggaagctagaattgcagattttgggcttgcaaaggcaatgccagatgctcagacacatatcaccacttccaatgttgcgggaaccgtgggatacatagcaccagaataccatcaaacactaaagttcacagataagtgtgatatctacagctttggagtgatcctagcggttctggtgatgggaaagcttccatctgatgattttttccaaaataggaatgagattggtttggttaagtggatgagaagtgtgatgacttcagagaatcctcaacaagcaatcgaccaaaagctgatgggaaatggctttgaagagcaaatgcttttggtattaaagcttgcttacttttgcactttggataatccgaaagagcggcccaatagtaaggaactaagaattatgttggcccagatcaagcactaagttgcaggttctttgtgccatcagctattattatttatcatctggttgtccagtttccaagatgtcatgccgttgcacacactgcttgaacaaactcacatgtcatctaccctggagcttgctaatcctcccattagtggactctttgagccaatagaaatatcacctgctgttcttccacataatccacaccctggtgaatcattgcctccaatgtacccaacctttccaactagatatgaaccagtcttgactggaagatgtcctgtaaacttctctgctatatcaagtatcatggaaaaaacagcatctgattgttcccaacctttggcagcacttgtaggaaatgtaatatgttgtccacagcttagtagtctagtgcacatcatccagggtttctacaacatcagttctgatgaattggttttgaaaaattcagttgctaatgattgttttgaagatattattagtatcttagccagcaggggtgcaaacagtacaatagctacaatttgctctatcaaatcgtcaaatcttacaggtgggtcttgcccagtgaaggattctagtatgtttgagaaaactgttaatacaagtaaattgctggaggcctgtagcagtgttgaccctcttaaagagtgttgcagacctgtttgtcagcctgcaattatggaagctgcacttcagattgcaggaaaacagttgatgcccgatgaaaataaaaatgtagtgggagagtttaaccatattgattctcttaatcattgtaagcaagtggtttattcatatctttcaaggaaactcccaacggatgttgcaaatagtgcatttcgaatattatcatcttgcaaagttaacaaagtttgtcctttggattttaagcagccttcagaagtaatcaaagcatgtcgcaatgttgctgcccccagtccttcctgctgtagctcattaaataattacattgcgggaatacaaaagcagatgttaattacaaataaacaagctataatttgttctacagtgtttggttccatcttacggaaaggtggggttatgacaaatatttatgagctttgtgatgttgacttgaaagattgcgtaaagatccctcagcttccagctgaggccaaaattcctcaatcagcctgccttaaaacataccaagtgaaggactctcagggggttgtgtgggtttggatgtctctgaagactcctccaaaacccagtaaactaccctggtttgagaactttgccaggccagggtttcaagatgtttcgacaatccatgagctcccatatgaccattccatactccttgagaatctcatggaccctgcccacattccaatctcacatgacagaacagattggactgcaaagagggaagatgctcaagcattgggtttcgaggtgaccgaacgttctgatagaggatttgcagggtggtggggcaaggcaaaggatcaacccttgccaaacttcttacggtttgaagcaccttgtgttcttcagaataacagagaacttgttgacaagaatggagaaaagaactacttcactggtctcttcctttgtagaccaagtggacagggaaaatctatgcttattgtaaggtttggaggaacaatgagatcaccactggtaaagttgtttccacaatggtacttccatcagaatgcttgtaaggtttttgagcaagatatgggatttctttcgtctcaaaatgaggtactcatgaaagaaaatgttcccatcaaagagctttacctgaacttgagatcctcagatacatgggtagctgaatacaggaagtggatggacaaggttgggcatggtatgccttatcattttgggcacagcaccatatcattgcctaaagtgcctgctgtagtagaacatgctccagcgggactaactgctggggtttctgcgtctttaccagctaagggagggattggagcattgcatgctccgaatttgaccaatagatacttccggcatgtaattcattgcaaagggtgcagaaatgtcgtcaaagctttcgaaacatggaaaaatggcctctctgcaattgctgtagcgctggccgcagtggctattcttgtgtctggaaggcagtggaaggcgcttctgttggtagtagctgctgtgtgctcaggtggagcttatgcatgctcagctgctattgcattgaatctgcgcacccgattaccttctgccgaacgtctcgtcgccattggcgatctccacggcgacctcgacaagaccaagcaatccctaaggctcgccggcctcatcgacgcctccgattcatggatcggagattccaccaccgttgtccagatcggcgacgtcctcgaccgcggtggcgatgagctcaagattctctattttctcgagaaactgagacgagaggccgctagatccggcggcaccattatctccatgaatggcaaccacgagatcatgaacattgaaggcgattttcgcttcgtgactcgggagggttttgacgaatttagggtttgggcggattggtattgtattgggaacaaaatgaaagctctttgtaagggattagagaagcccaatgacccgtttcatggtatacctttggctttcccacagccttctgattcattctggtctcagatctccatgtttaagacagcggcttgggaagaatacagaagaaaatcaatctcatattgggttctactagctctgagcagtggtggaatgcttgtggccttccctgcttcgtccattctttctcgtgtctattacacaaatggtggtaacagcaagtggatcatttcttgggtggcagttgctggttggcctcttactcttcttttcttatttcctacatactactactgcaaaacttttcctactcctccgagcttaaagctcacactttcatatattgggctcgggttcttaagtgctgctgataacatgatgtatgcatatgcatatgcctatcttccagcatctactgctgctcttctggcatcttcttcactggttttttctgcactatttggataccttatcgtgaggaataagattaccagttcaataactaatgctattgtggtaatcacgtttgctgtgaccatcatagccttggactcaggttcagacagatatggaaatgtcactgatggccaatacatcttgggttttgtaatggacattctgggatctgctcttcatgggctcattttcgcactttcagagctagtgtttgtaaaattactcggtagaagatccttccatgttgtgttggagcaacaagtcatggtctccttatttgcttttgtattcaccaccattggtgtcatttggaataaggattttcaagggatggcatctgaggctaccactttcatgggtggtaaaacttcctattaccttgttcttatcgtggcagcttcaattgaggatagttccattgattttggggacttcttcaaaggtccattaccaggaaagtttcttaagctgttggcatatctggctgtatcacggctcggaatatatatacctcttggtggggtaaatagggaggcttttgtaggaaatttggatcaaaacagtttgttgagcactttagattcattttctggcggaggcattggtagacttgggatatgttcacttggtattgttccgtttatcaacgcacagattgtttttcaacttcttgcccagatttaccccaaattacaagatcttcaaaaaagagaaggcgaagctggtagaaagaaaattctccagtatactcggtatgcttcagttggatttgccatagtacaggctattggccaagtactctatctacgtccctatgtgaatgacttcagcactcaatgggctatatcttctgttaccctattgacacttggctcaatattaacaacatacattggggaaagaatctctgacctaaaacttggaaatggaacatcccttttgatattcacaagcattatctcctacttgccagcatcttttggtaggactgttgctgaggcttttcaggatggtaactacattggacttgccactatcatcttctccttctttctattggttcttggaattgtgtatgttcaggaggcagagaggaaaattccacttaactatgcctcaagatataccagtagaagtggagggcttcagaaatctgcttacctgcccttcaaggttgcgatctgctaccaatctccgatcaaaccaatcacgatcccacaattgacagccctttccaacccaaagctccgttttagatgcaatctctccctcccttctagatacccacaaacaagcaccgaacccgaagccgtatacgcctccgtcaaggccttcgcacctgccaccatagccaaccttggccccggcttcgacttcctcggctgcgccgtcgatggtcttggtgacttcgtctccctcagtcttgatccacatgtccaccccggcgagatctccatctctgaaatctccggggacaatgccaacaaactcagcaaaaacccactttggaactgcgctggaatcgcggccattgaggtcatgaagatgctcggaatccgatctgtgggtctttcactttcccttgagaaaggactgccactaggaagtggactcggatcgagtgcggctagcgcggctgctgcggcggtggcggtgaatgagatttttggaggaaaacttggcttagaggagctggtaatggccgggcttaaatcggaagagaaggtctccggttaccacgcggacaatgtggcaccggcgatcatgggaggctttgtattgattcggaactacgagcctctggagatgattcggttgagttttcctgaggagaaggaactgttcttcgtgttggccaccccggaattcgaggctccgacgaagaagatgcgggcagtgttgccaacagagataggaatgccgcaccatgtatggaattctagccaagcaggggcattggtagccggagtactacaaggggatttgatgggtttgggcaaggccttatcgtcggacaagattgtggagccgaggagggcacctctgattccgggcatggagggtgtgaagaaggctgccattgaagctggagcattcggatgcaccattagcggggccggacctacggcggttgcggttatcgacgacgaggtgagaggggccgaaatcggtgagcaaatggtcaaggccttcttgaaggagggcaatttgaaagctgtggcgaacgtacataggctagaccgggccggtgcccgactcgttggtagcatttccagatgacaggttttgatggaattgaaattcatggggcacatggctacctcattgaccaattcttaaaagatgggataaatgaccgagtagatgagtatggtggatcatttacaaacaggtgcaaattcttagtgcaaatagttcaaacaataattgcagccattggtgctgatagagttgcggtcagaatttcaccagcaattgatcaccttgatgctatggactctgatcctctaagcctaggtttggcagtggtagagaggctcaacaaactccagctaaactttggtgcaaaacttgcttatctccatgtgactcagcctcgatacacagcttatggccagacagaatcagggagacctgggactgaagaggaggaaactcagttaatgaggacattgagaaaagcttatgagggaacattcatgtgcagtggtgggttcactcgggagcttggaatgcaagctgtggcagagggtgatgctgattttgtatcgtatggtcggctatttatctcaaaccctgacttagtattgagattaaagctgaacgcaccgttgaacaagtatgttaggaagactttctacacccaggatcctgttgttggctacacagactatccttttcttagcattttctcatccatatctccatctccaattgcggctgccagtctgggtcaagtctacaaagctcaactcaagtattctggtcagattgttgctgtgaaggtgcaacgccctgcaattgaagaagctattggactggacttctacctgataagaggtgtaggttttctcataaataaatatgttgacgtagtaagcagtgatgtagttgcccttattgatgaatttgcacgcagagttttccaagagctaaactatgtacaggagggtaagaacgcgaggaggtttaaaaaattgtacgctgacagggaagatgtccttgtcccggacattttctgggattataccagtggcaaagtgttgacaatggagtgggttgatggagtcaaattaaacgagcaagatgccattgagaaacaagggttgaaagtgttggatctagtgaatactggtatacaatgcagcctcaggcagctgctggagtatggatattttcatgcggatcctcatcccggtaatctactggcaacacctgagggaaaacttgctttccttgattttggaatgatgagtgagaccccagaggaagcaaggtttgctatcattggtcatgttgtgcacatggttaatcgagattatgaagctatggcccgtgattattatgctctagatttcctgtctcccgatgtagatgttactccaattgtaccagcacttcggaacttttttgatgatgcactaaattcaactgtgagtgaactaaattttaagacgttggtagatggtctaggtgccgttctataccaatacccattcaatgttcctgcatattatgcattgatattgaggtcacttactgtactagaaggtttagctctttatgctgatccgaatttcaaggtgctggctgcttcatacccatattttgctaaaaggcttttaacagatccaaatccatatctcagagatgcccttgttgagttgctttttaaggatgggaagtttaggtggaatagacttgaaaaccttttggtacagggaagaaaagatagagatttctctgcaaaagatgctttacaaccagttttgaagttattattggatccagatggtgaagaactccgaattttagttattaaagaggcagtccgcatcacagaagcttttgtgataggcacagttattgatacatacaattcaatgcctgatcttgtgagagccctaatgcttaatggccatgcaactagagttcttttgatgagtgatgctgaacagcaaagcatgatgcagctcagaaatcaagtgtataggatctggggacttcttcaatcctctgaaaattttgattcatcccttttgcagcccattttacaagtaatggatcttcgtataagtttactagttgggggtgataggatggagagtcagttcgaagaattagctcagagtcctgacattataatagcaactcctggtaggcttatgcaccatttatctgaggttgaagacatgtcattgcgttctgtggaatatattgtttttgatgaagcggattgtctatttggcatgggttttgctgagcagttacataagatccttatgcagttgagtgaaaatcgtcagaccttgcttttcagtgcaacattacctagtgcccttgctgagtttgcgaaggctggtcttcgagaccctcagcttgtgcggcttgacttggagactaagattagccctgacttgaagcttatgttttttaccttacgacaggaggaaaaacatgctgctctactttatttgataagggagcaaatcagttctagtgagcagacattaatattcgtatccacaaaacatcatgttgagttccttaatgttttatttaaagaagagggcattgagccatctgtatgttatggtgaaatggatcaagatgctcggaaaattcatatatcaaggtttagggcaagaaagactatgttgctgatcgtgacagatgttgcagcaaggggcattgatattccattgcttgataatgtcataaactgggactttcccccaaagcctaaaatttttgtgcatcgtgtaggccgagctgctagggctggtcggactggtactgccttttcttttctgaccactgacgatatgcctcaccttttagatctacatctgtttctctccaaaccgattagggctgcacctactgaggatgaggttttgcaggataaggatggagtcttgtccaagattgaacaagcagtagcaaatggggaaaccgtttatgggcgttttccccagacagttcttgatcttgtttcagacagagtcagggaaacaattgattcttctgtagatctgacttctatgataaaaacctgtacaaatgcatttcgcttgtattcaaagacaaaaccgttgccttcaaaggagtccattagaagatcaaaggagctaccccgtgaaggattgcatccaatttttaaaaatgtactggctggtggagagttaatggcattggcattttctgaacgcttgaagactttcagaatagagaaggctttaggaccaaagggacagataacacaggaagtgaagacttggccaggaaaaggggttggtgtgcactcaattggtgatcacacagccattgagctaattggcagagatcggccgggtctcttatctgagatttcagctgtccttgccaacctccacttcaatgtagctgctgctgaagtttggacacataataggcggattgcttgtgttctttatgtcaacgatgataccacatgtcgagctgtacacgatccgaacagactgtctgccatggaggagcagctcaagaacatcatacgtgggtgtgaggatgatgagaaagtgggctacaccagtttctcaatggggttcacccacattgatcgtcggctccatcagatgttgtttgcggatagggattatgagggcactggacttaccaatgatatcgattatcctccttccttcaagccacagatcacagttgagcgttgtgaggaaaagggatattcagctattagtgtcaggtgcaaagatcgtgcaaaactgatgtttgacattgtgtgcacactcacagatatgcagtacgttgttttccacgccgccatctcatcagatggcccctatgcatcacaggagtattatattcgtcacatggatggctgtacgcttgatactgaaggagagaaggaaagggtgatcaaatgtcttgaagctgcaattcggagaagagtaagcgagctcctcaactactggggcaacaccccagagcaagacttctacgacctccaaggcatcagatcttcctcttccttctacacttctcccagaggcttgaagctcttcacccgctcatggcttccgctttcctccactcctcctcgcggcctcatcttcatgctccacggctatggcaacgacatcagttggaccttccaagctacagctatcttccttgcccagaaaggttttgcctgctttgcgcttgacctcgaaggccatggcaaatccgatggcctcaggtgtttcgtccccaacgtcgaccttgtagtcaacgattgcgtttcattcttcaaatccatcaaacaagatcctcaattcctgggtctgccttcgtatctctacggcgaatcaatgggcggcgcaacttgccttctgatccatttcgcggatccggaagggtacgagggtgcgattctggtagcacccatgtgcaaaatctctgagaaagtgagacccagatggccaatcgctcaaattctcacacaagtagccagattctttcccacctgggctatagttcccactgaggatatcatgcgcaagtccgtaagagtcaatgagaagaagatcatagcagacaaaaacccaatgagatataggggcaaaccaagactgggtacggtattggagctgctgagagttacagagcaattgagcagaagactaagcgatgtgaagcttccattcatagtattacacgggagtgcagatgtagtgacggatccgaatgtgagcagagcattgtatgaagaagcaaagagtgtcgacaagaccatcaagatttacgatggaatgatgcattccttgttatttggagagactgatgagaatgtggaaattgttcgtactgatattatttcttggttgatggaggagtccccgatttaccgtcttcctcaggactcgctccaccagatcttctcgacgcttcccctccgtcagatcatggtctgccgctccgtctgcaagctcttcaaccaggtcctcagcgcaccttgcttcgttgaccacgtcttcacccgatcccctctgcacctcctcgctctccgacctccacacacca--catagccaccgccacgcgtcgtctcatccgtgcctccatgtcttcgatcccgaccagaaccaatggctgaaattcaacctcgatttcgtccccttccggtctccgcacccggttgcggcctcgcttggactagtttacctctggggtgagtctcctgactcgcccgagtcgaacaagtcgttggtggtctgtaaccccttgactaggcagttccgggtcttgccgcagctgggttcggcttggtcgcgtcacggctctgtcctggttgactcggctcgccaagtcatggtgctgactgaactagccgcgctttacttctccggtgcgcaccagtggctcacgttctcttcgaacctaccttcgaaacccagaagcccaatcttggtgtccgactcagtttacgctctttgcgatgtggggtcgccttggaggagccaatggaagcttttctcttgcactatcacgaagctcaagagctcgcagacctggactcggctcgagaggcacgaatggggggacgtgttcgacattttgaaacgaccgcgtttggttaggggaaccggaaatcgaatcttgatggttggtgggctaaagtcttcgtattctttgaactcatcgtgttcgacaatattgatactaagattggatttggatagcttggagtgggacgaggcgggtcggatgcccatggacatgtacaggtgttttcaggagtcgagcaagttcaaagtgtttggtggaggcgacagggtttgcttttctgggaagagggttgggaggttagcgttgtgggatcactgttcgggtaaaggggagtggcggtggatagaaggcgtgcctggaaatggtgatggtctttgcagaggattcattctcgaggccaggctgacagcattgccttgatattcagtatctctaccaaagggattgggcaagggggacagcttaacatttgatgtcttggctgtcttcacccatacattgcagccatttcctgagaaaatcacacaggctgatgtgcagctcttagtctttcaggaaagtgcacactatctctctccttatgaagtgaaagtccagtcactcagtgtaaaattatctgatgcaagaattgaatcttatacaaaattagagaatacgaagattcatggttcagagatcaaatatggtccttacgagaatcttcctcccttctcattctcacctattgttgttcatttcgagagcaatcaaccctttgctgttgcccaagagttggtccgagagatagagatttcccactggggtaatgttcaggtgacagagcattacaatcttatccatggaggtgcacaaagcaaaggggaattttccaggcttgattatcaagctagacctcatgtaagaggtgcatctgcctttaggcgtcttcttgcaagattgccaccaagagctcattctgtttattatagggatgagatcggaaatatctcaacatctcatttgtggggtgattctaaaaagaccgaactggaaattgaacctagatatcccatgtttggtggttggagaactactttcaccattggatatggcttgcctcttcaagacttcttatttgagtcaaagggaaagcgcttccttaacatctcttttggttgccctatgactctcattgtgaaggttagggcaaagacaaaggaactcgtcctcggaaacccatcggtgatggtggagaaaggaaagtacagctatgacgtggaaaccctaatcaacaagctcagtagcctccctccccgaggtagcatagctcggtgcctcgacatcttcaagaacaagctctcgttaaacgacttcgctttggttttcaaggagttcgctcagcgcggagattggcagcggtcgcttcggcttttcaagtacatgcatcggcagatatggtgcaagcccaacgagcatatatacaccatcatgatcagcttgcttggacgcgaaggcttgctcgacaaatgtgctgagttgttcgacgaaatgcctagccaaggcgtggtacgtagcgtcttctcctacaccgctttgatcaatgcatatgggcgcaacggtcagtacgaaacctcgcttcaacttcttgatagaatgaaaaaggacaggatttcgccgagtatattaacatataatactgtaattaatgcttgtgctaggggcggcttggattgggaagggttattaggattgtttgcggaaatgagacatgaaggggtacaacctgaccttgtaacttataatactttgcttagtgcttgtgctagtagagggttgggtgatgaggcggagatggtgtttaggaccatggttgagggtggaatagttcccgatattgccacatatagttatcttgttgaaacttttgggaagttgggtaagcttgaaaaagtctctgagctgctcaaggagatggagtccggagggaatttgcctgatataacctcgtataatgtgttactagaggcctatgcacaattggggtcaattagagaggcagtggaggtatttaggcagatgcatgcggcagggtgttcgccaaatgctaccacttacagtattttgttgaatttgtatgggacgcatggaaggtatgatgatgttcgtgatcttttccttgagatgaaagttagcaatgcagagccagatgcagcaacttataatattctcatccaggtgtttggtcaaggagggtactttaaggaggtggtgacattgtttcatgatatggtggaggaggctatagagccaaatatggggacttatgaggggttgatagttgcttgtgggaaggggggtctccatgaggatgcgaagagcattttgcttcacatgaatgagaaaggaatagtgccaagttccaaggcttatacaggagtgattgaagcatatgggcaagctgcattgtacgaggaagctcttgttgccttcaacacaatgaatgaagttgggtgcaagccatctgttgaaacctacaattcactgattcatgcatttgcacgaggtggactttttaaggagtctgaagcgattctgttgagaatgggtgagtctggtattgcaaggaatgttgattcattcaatggcttgattgaagcatttaggcaaggaggtcggtttgaagaagctgtaaaggcatatattgagatggaaaagactagatgtgatcctgatgagcggacccttgaggcggttttaagtgtttactgctctgcaggtcttgttgatgagtgtgatgagcacttcaaagagattaaggcttcaggaatattgcctagtatcttgtgctactgcatgatgcttgctgtttatgcaaggaatgtcaggtggatgatgctcatgagttgctgaacgagatgctgaataatagggtatctaatattcatcaagtcatggggaagatgattaagggagattatgatgatgattctaactggcaaatggtggagtatatctttgacaaactaaactctgaaggatgtgggctggggatgaggttctacaacacacttctggaggcactttggtggttgggtcagaaagaacgagctgcaagagtgctcaatgaagcaacaaaacgggggctttttcctgaagatcaagattgtgggatacggtcggtagagtccagtggtatggatttggcacgtttctcatatacgttgtgactttgtctatattcccaggatatataacagaggatgtgcactctgagattttcaaggattggtatccaatccttctcattgctgcctacaatgtgtttgacttggttggcaagagtcttactgcggtatacctccttgaaaatgcaaagttagctatcggtagcactgtggtgagattgctgttttttcctctcttcttcgcatgcttgcatggtcccaaatttatgcgtacagagattccagtgacattgctaacttcccttttgggcctcaccaatggctacctgacaagtgtgttgatgattttggctcccaaagctgtgccattgcaacatgctgagactgcagggatagtgatggtactctacttagttgttggtttggctgctggttcaattgtatcttggttttgggtcgtttaa------------------------------------------------------------------------------------------------------------------------------------------------------------------------------------------------------------------------------------------------------------------------------------------------------------------------------------------------------------------------------------------------------------------------------------------------------------------------------------------------------------------------gtagggggaataccaacatgtattgcttcactcaaagctttgactcatctaaacctctcattcaaccatttgagttataagatatctcctagacttgtgttttctgagaagcttttcatcttggacttaagtaacaatgatttatcgggtcctcttccaagcaagattgcagtgacgactgagaaatccgggcttcttcttcttgacctgtctcacaatcgtttctctggtgaaatccctttgaagattacagaactgaagagtttgcaggcattgttcctttcatataatcttcttgttggggaaattccagctaggattggaaatttaacttatctccaagtgattgatctctcacacaacttgttgtcgggttcaattccattgaacattgttggttgttttcagctgcttgcattgataatcaacaataacaatctttctggtgaaattcaaccggagcttgatgcactggatagcttgaagatactggacattagcaacaacatgatctctggtgagatcccactaactttggcaggctgcaagtcactggagattgtagatctcagctccaacaacctctctggaactttaaatgatgcaatcaccaaatggtcaaacctcaggtatctgtccattgctcggaataaatttactggaagtctacccatttggctgttcacatttgaagcaatgcagttgatggatttctcagacaacaaattttctggttttatacctgatggtaactttaatgttagctcgaattttaacaatggtggcactgttaaaatgctaaaggggccaattgttccagcacaaaatgtggataccaaagtttctattgttgtagctggtagcagtgaattacggttcagttatgttctatcttcaatggttggaattgatctctctgaggctaagcgtgctgtgccattgaatgattatcgcaatattggaattatggcccacatagatgcgggaaaaaccactacaaccgaacggattctgttctatactggaagaaactataaaataggggaagtacatgagggaacagcaactatggactggatggagcaggaacaagaaagaggcattaccataacttctgctgcaacaaccacattttggaacaagcatcggattaacataattgacactcctgggcatgttgactttactcttgaagtagaacgcgctcttagggtgttggatggttctatatgtttgtttgacagtgttgctggggtagaaccacaatctgaaacagtgtggaggcaagccgataaatatggggtacccaggatttgctttgtcaataaaatggaccgtcttggtgcgaattttttccgaacgagagacatgatagtgacaaatttgggtgcaaatccactggtcattcaaattcctattggtgcagaagatagttttcagggagttgttgatctcgtgaagatgaaagctataatatggtctggagaagaattgggagcaaagttttcatacaatgacattccagcagatcttcaggagctggctcaagaatacagatcacagatgatagaaaccatagttgacttagatgatcaagctatggagagctacctagaaggaattgagcctgatgaagaaacaattaaaaaactgattagaaagggaacaatatcaagcagttttgtaccagtattatgtggctcagcctttaaaaataagggggttcagccattgcttgatgctgttgtcgattatttaccttctccacttgacgtgccacctatgaaggggactgaccctgagaacccagaagtgacaatagagaggtctgccagtgatgatgaaccatttgctggactggctttcaagatcatgactgatccatttgtgggaactctttcatttgtgagagtatatggtgggaagctatctgctgggtcatatgtactgaatgctaacaaaggtaaaaaggagaggattggtagacttttggaaatgcacgccaatagcagagaggacgtcaaggttgctttagcaggggatattgttgcgcttgcaggtttgaaagatacaataactggtgaaacattatgtgatgctgataatcctattgttcttgaacgaatggacttccctgatcctgtgattaaggtggcaattgaacccaagactaaagctgatgttgataagatggccactggtttgattaaactcgctcaagaagatccttctttccacttctcaagggatgaagagatcaaccagacagttattgaagggatgggagaattgcatcttgaaattattgttgataggctcaagagggaatttaaggtagaagctaatgttggagcaccccaagtaaactacagggaaagcatttccaagctctcagaagtgaagtatgtacacaaaaaacagtctggtggacaaggtcagtttgcagacatcacagtacggtttgaacccatggaagcaggcagtggttatgagtttaagagtgaaatcaagggaggtgcagtgccaaaagaatatattccaggagtgatgaaaggattggaggagtgtatgagtaatggtgttcttgcaggctttcctgttgtagatgtacgtgctgtactagttgatggttcttaccatgatgtcgattcgagtgtcttggccttccagctggcagccaggggagcttttcgtgaagggatgaagaaagctggccctaggatgcttgaacctataatgaaagttgaagttgtcacacctgaagaacatctaggagatgttattggtgatctcaactccagaagaggccaaatcaacagctttggtgacaaacctggtggtctcaaggtggttgattcactggttccactggcagagatgtttcaatatgttagtacactgcgggggatgacaaaaggccgtgcctcttacaccatgcaattagccaagttcgacgttgtccctcagcatattcaaaaccagcttgctgccaaggaggaacaagttgccgcttaaccaaattgcagctgatggtaattcaactccaaatgctaacggtggtgttgatttggaatcctacgtatttttgaagagagcccatgagcttaaagaagaagggaataggaggtttcagaataaggactatgtgggtgctcttgagcagtatgataatgctcttgggctcaccccaaaaacccacccggatagggctgtttttcacagcaatagagcggcttgtttgatgcaaatgaaacctatagattatgaaactgtgattgctgagtgcactatggcgctccaggttcagccacggtttgtcagggcccttcttaggagggctcgggcatttgaggcagtagggaagtatgagatggcgttgcaggatgtgcaggtcctattgggggctgaaccaaatcatcgtgatgctctggatattgctcaacggttgcgtactgcacttggacctcgtcaggatgctcagcaagacctccaaagccgtccttccccggctgcccttggggcttctgcagttcgtggcgccccaattgctgggttaggtccatgtctaccagctcggcctgcacagaagaaggggaataccctgcatttggatgccgtagttcaatggaggaagttgaagctagtttatgatcatgacataaggctagctcaaatgcctgtgaattgcagtttcaaagtgttaagggagattgtcacaaaaagatttccgtcatcaaaatccgttttaatcaaatacaaggataacgatggtgatttggtgaccataacgtctacaggtgaacttaggttggcagagtcttgtgcggacagccttattccaaaagagcctgaaattgataaaacagaatcagttgggatgttgagattgcatattgtggaggtgagtcctgaccaagagccaactatattggatgaagaagagaagaaacccatggacagtgagggcatcaaggaagatgaaaatgggtctcattcgtcacttggtgaatctttggtggaagctgctgattctgaaattgataagacagataaagaagctccaaaggataagccaggagcttcagaagatcctgaatgtaaggaattggaaatggatgattggttgtttgagtttgctcagcttttcagaaccaatgttgggattgacccagatgctcatatagacttccatgagctcggaatggagctctgttcagaggctcttgaggagacagtgactagtgaagaagctcaaagtctttttgacaaggctgcctcaaagttccaggaggtggctgcattggcttttttcaattggggaaatgttcatatgtgtgcggcaaggaaacgaattcccttggatgaatctgctggaaaggagatggtagcaacacagcttcaaacagcttatgactgggtaaaggataaatattccttggccagagagaagtatgaggaggcactcttgattaagccagacttttatgaggggttgctggcactgggacagcagcaatttgaaatggccaaacttcattggtcatttgcacttgcgaagaaaatggatttctcaagctgggattctacagaaacgttgaaactttttgatagtgcggaggagaagatgaaagttgccactgagatgtgggagaaactggaggagcagagagcaaaggacctaaaagatccaaatgcaagcaagagagaagaattgttgaaaagaaggaaaaaacaagcaagtggtaatgaag---------agatttcagctgatgaagcagcagaacaagcagcagtaatgagatcacagatccatctgttctggggtaacatgctttttgagcgatcccaggtagaatgcaaattggggctaggtggttggaaggaaaacctggatgctgctgttgagcgctttaagcttgctggagcctctgaggctgatatttcaatggttctgaagaatcattgctccattggagattcagtggaaggagatgagaaaaagattatggacgaaaggcagcaactttgcgaggaggcgaggagcggcgacatgaacaagttgaagactttgatagactcaggagctgacgtttcctacttcgacggcgaaggcctcactccgctcatgcacgcggccaagcacgggcatgcctgcgtggtaaagtccctgctcgaagctggtgccccctggaacgccctctctccttccaacctctccgctggcgattttgctatggaggccggccaccaggaggctttcgacaccctccttaatgccgggattcaagctgagttggtactaggaaccattgcgacgaaagagaataagattgatgattgtaacggggattacttggatgatagagttagcttcagtgaggataagctgatggactccaatagcaaggcagtcatgatggcatgggagaaaccattgatggaggctcatgctaaagctgtttgctcaggaggtggtcatatattgaacattggatatggaatgggtctcgtggatgcggccattcagcaatatgcaccaactacacacaccatagttgaggctcacccagaggtttaccaacgtatgctttcttctggttgggctgagaaggataatgtaaagataatatttggccgttggcaagatgttataccacaacttgaatcttatgatggaattttctttgacacatatggagagtattatgaagacctgagagagttccatcaacatcttccttctttgttgaagcctgggggtatctactcattcttcaatggcctttgtggtggtaatgcatttttccatgttgtttactgtaacttagtttctttggaacttgagaatttaggatactcaacacagttaattcccttgcctgttaaggactgtttgggagaaggagtctgggagggtgtgaaacacaaatattggcaactagatacatattacctccctgtctgtcagaaggatggtaccgaggtgagcgttcgacagcagctcaatcagttcatcaagagccacaagcgcgtctacaaatgggaggtcggtgactccctcaagaagcttcgccaacgcaagctttactatcctgctctcaagctctcagaaactatggctaaaaggggaatgaacaagaccgttagtgatcaggctatacatcttgatctaattgccaaaactcgaggtattcctgccgcagaaaattatttcatcgatcttcctgaatcttcaaagaaccatctctgttatggtgccctactcaactgttactgcaaggagttgatgactgaagaagctgaagctcttatggaaaagatgaaggaactcaatcttcctttaagttccatgtcttataacagcattatgacactttattccaaaactgggcagtcagaaaggataccggccataatgcaagaaatgaaggccagcaatattatgttagattcttatacatacaatgtctggatgcgggctcttgctgttgctaatgatatatctggggttgaaagagttatcgatgagatgaagagggatggccgagttactggagattggaccacttatagcaacttagcatcgatttatgttgatgttggcttgtttgagaaggcagaaagtgcactcaaggaattagagaagataaattcctacaaagatcattctgcataccagttcctaattacattgtatggccgaacagggaacctgcttgaagtttatcggatatggcgttctttaagactggcttttcctaaaactgcaaacataagctatctaaatatgattcaggtgttggttaagttgaaagatctgccaggtgctgaaaaatgtttcagggaatgggaatctcaatgctcaacttatgatattcgggttgctaatgttcttattggaaaatatgctgagggggatttgctggagaaggctgaggagctcaaggaacgggcacgcagaagaggggccaatcccaatgcaaaaacttgggagatctttcttcattattatttgaagaatggagaatttggttcagcagttgattgtgttgccaatgcaatatctgcaggtagaggggatggtagaaagtggattccgtcgcaagaaattgtcaacaactttatggggcattttgagcaaaagaaagatgtagatggcgcagaaggttttctggacattgtgaaaaaggctgtagatagcctagaggtggaggtgttagaatcattgataagaacttacgctgctgcaggaaggactagccctgtgatgcgtcgccggttgaaaatggagaatgtggaggtgagcgaggccagtaaaaagttgcttgagacaatatgtgtggacatggggttccggcgagcacccatcacctgctttttcttgctctacctcttggtttcttcccaggcgtccgacactttcacccgccggaaacacaaaatcgacggacccatcaaaactattgttgttgtggtcatggaaaaccgttcatttgaccatattttcggttggctcaaatcgacccgacccgatattgacggcttgacgggcaaggaatcgaaccggattttggtcactgaccggaattcgcaggaggttttcgtctccgacgatgctttgttcgttgactctgatccgggtcactcatttcaggccattcgggaacagatattcgggtcgaaccagagcgacgcgaacccagctccgatgaatgggttcgctcagcaagcggagagtatgacccctggaatgtcgaagactgtcatgagcgggttcaagccggaagttctaccgactttcactgagttagcaaacgagttcgccgtgtttgaccgttggttcgcgtcggtgccgacgtcgactcagccgaaccggttctacgtccactcggcgacctctcatggctgcatgagcaacgtgaggaaggacctcatccatggtttcccacagaagaccatcttcgattcactggacgagagtggactcaccttcggtatatattaccagaatatcccagcgacccttttcttcaagagcttgaggaagctgaagcacgtattaaagttccacagctatgcactgaaattcaagcggcacgcgaggtttggtaagcttccgaactacgtggtggtcgagcagcgttacttcgacgttaatctcttcccggcgaacgacgaccacccatcgcatgacgtggcgaggggacagaagttcgtgaaggaggtgtacgagattctgagggcgagcccgcagtggaaagagatggccttgttgattacatacgacgagcatggtgggttttatgatcatgtgcctacccctgtttctggtgtgccaaatccggatgggataattgggccggacccatattacttccggttcgatcggctgggtattcgggttccgaccatacttgtctcgccgtggatcgacaagggtacc
>Frangula_crenata
```
