## Supplementary material for "Rapid *in*-*situ* diversification rates in Rhamnaceae explain the parallel evolution of high diversity in temperate biomes from global to local scales": DatasetS2 (part 18 of 58)

```
gcagcaactccggcgccagaaccctacgaggacccgaatgagatttctatgaaaggggtgaaaatcttgggaaggcccctctacctagatatgcaggccacgtcgccggtggaccccagagtcctcgatgccatgcttcctttctatctgtctcggtacggtaacccccattctcggacccatctgtacggatgggagtccgaccaagccgtggaaactgctcgctcccaggtggcttctctcatcggtgcttcgcctaaagagatcgtctttacctccggcgccacggagtccaacaacatctccgtcaagggcgtcatgcacttctacaaggataagaaacgacatgtcatcactacccagaccgagcacaagtgcgtccttgattcctgtcgtcatctacagcaggagggtttcgaaattacctaccttccagtgggctccgatggacttgtcgacttagagaagctcaggtcagctattcgtcccgatactgggatcgtctcgatcatggcagtgaacaatgagattggtgtgattcagccaatggaggagattggcaggatttgcaaggagttcaatgttccattccacacggatgcggctcaggcattggggaagattcccatcgacgttgacaagtggaatgtgagtttgatgtctctcagtgggcataagatttacggacccaaagggattggagctttgtatatgagacggcgtccgaggattcgtgtcgagccccagatgaatggcggtgggcaggagagggggataaggagtggcactgtgccaacccctttggttgtagggatgggtgcggcttgtgagcttgcgaagaaggagatggagtacgatgggaagagaattactgccttgcaggaacggatgcttaatagtattagggccaagcttgatggggttgtggtcaatggaagtatagagaggcggtacgcgggaaatctgaatttgtccttttcttatgttgaaggtgagagcttgctcatgggcttgaaggaagtggctgtttcgagcgggagtgcttgtacaagtgcgagtttggagccctcgtatgtgttgagggcattgggtgtggatgaagacatggctcacacttcgattaggtttggaattgggaggttcacgacagaggcagagattgatcgagcagttgagcttactgtacagcaggtggagaagttgagggaaatgagcccactttatgaaatggttaaggaaggtatcaatctgaaggacatacagtggtcacagcactgatcccacgaaacaagcaccaaaaccagttctcaaaagagggttcccaagcgattcgtgaagagccaggtcccggaatccattctccaagatccggccttgaacgccgctatagcccttctaccctccaactacaacttcgaggtccacaagtgtgtctggcgcgttcgctcagctggagcctcgcgcgtcgctctccagcttcccgagggcctcctcatgtattccctcgtcctctccgatatcatctccaccttcggcggcgcctcccactgctacgtcctcggcgacgtcacctacggggcttgctgcgtcgacgatctcgccgccttagccctccaagccgaccttctcatccactacggtcatagctgcctagtccccgtccaggtcagcaccgtcccctgcctttacgttttcgttgacatctccatcgacgtccaccgcctcgtccgcactgtcgaactcagcctcaatcctacatcgtcctcgccggaacaatccaattcgcgtccgcgatcagagcggccaaacccgaactggaaaatcgtgggttcaaggtcctgattccccaatcgaagccattgtcggctggagaagtcctgggttgcacggccccaaaggtcaaggaaacagtggtggtgttcgttgctgacgggcggtttcatctggaagcattcatgatagcgaatccagggataaaagccttccgatacgacccatatatcgggaagctatttttggaggagtacgatcacaaggggatgagagagtcaaggaagagtgcggtgtcgaaggccaaggaggtcaccaactggggagtcatattgggaactttaggaagacaagggaatcccaggattctggataggttggagaagaagatgagagagaaggatttcacttatactgtcgttttgatgtcggagattagtccggcgaggattgcattgtttgaggactctgtggatgcttggattcagattgcttgtcctcggctgtccattgattggggtgatgcgtttggtaagccgcttctgactccgtttgaggccgagattgctctgggatatatcccgggttggtgggagagggtaatagtaattcgggtgccggccgtacagttttagggtttaaccagtggcttatatcgaaccctaatttcgaccacaccgacgagaccctttcattcttcgtcgattacttcggccgccggaaggatttcaaggcgacccacgatgtcattgttagtgtacatggcgttgcagggtctaaaaccctggcttccgccattgatcggcttgtgagggctggtagacccactcaagcagtttcgttctttgagaggatggagaaggattacggcctcaagcgagaaaaggaattgcttaggttggtggtggagaagctttgtgaaaatgggtttgctagttgtgcagagaaaatggtgaagagcttggcaaacgaattcttcccagatgagtatatctgtgatacgctgattaagggttggtgtgtggatgggaagctagaggaagcgaagaggttagctggggagatgcatagaggaggttttgagattggagcaagggcctataatgcaattcttgattgtgtatgcaagctttgtagggaaaaagatccttttcggcttcattcggaggctgagaaggtgttggtggagatggaccttaatggagttccaagaaatgtggagactttcaatgtgttgattaccaatttgtgtaagattaggaagactgaggatgcaatgaagctgttctacaaaatgggtgaatgggggtgttacccaaatgcaaatacttttcttgttttgacaaacagtttgtatcaggcagctagagtaggagaaggtgacgaaatgattgacaggatgaagtctgctgggtatggagaagccattgacaagaaagcttattatgggtttttgaagattttgtgtggaattgagagaattgatcatgctttgagtgtttttaggaagatgaagaaagatggctgtgatcctggagtcaagacctatgatttgttgatgaggaagttgtgtgctcataaccgagttgagaaagctaatgccctattcaatgaggctgtaagtagaggaattgaattgacacccaaagcttatcaggtggatccaagatttatgaagaaaccaaaggctgcgaagaaggagaagaaaagagagacattgccggagaaaatggcaaggaagaggagacgcctcaagcaaatccgattgagttttgtaaagaaacctaaaaagatgatgcgccgttcttgtagaggccaaaatgctaacatccgcaagagtcaacatgactggacaactgcaactgttgaagacatatttttgccaattgaagcttaccacctctatgaccgccttgggaaacgtattcctcatgaaaagagattttccatttcccgaattccagcattagttgagctctgcattcaagctggtgttgatatccctgagtttcccacaaaaaggaggaggaagcctatcatccgcattgggaagagtgaattcgtggatgctgatgaaagtgaactaccagatcctgtccctaaagctcctgagcaactgatattaactgaaatacctgattcagaagtaataggcccgtctgatgaagaagaaacaaccttgcttgctgaggaaacactccgagcgtgggaacagatgaggagaggagccaagaagctaatgaaggtgtattatgtgagagtttgtggctattgccctgaggtgcatgtcggtcccagtgggcacaaggcacagaactgcggcgctcataagcaccaacaaaggaatgggcagcatggttggcaggcagcagtgctcgatgacttgataccgtcgagatatgtgtggcatgttcctgatgttaatggaccaccattggaacgggagctgaggagcttctatgggcaagctccagctgtagttgaaatgtgtatgcaggcaggtgctgcagtgcctgaggaatacaaagcaaccatgaggttggatgtggggatcccttcttcacttaaagaagctgagatggttgtttgagctctctcctccttccgtcagacccgcctcgccttcgccgctgccaagcacaaccagacccaccaatcctcatccgcctcctcctccaacgccgatggcaccgcagacttctttgcatccatcggcgacgacccactcgccgccgctagtggtcagctcatcgtcggcgttgagagccgatatcgggtcgtataccgactcgtcaacagcatctatgttttgggaatcaccaccgccgaccacgacaactccatcaatgtcttcgagtgcatcaacgtcgttaatcaggccgtcagcgtcatcgtcaccgcctgtcgcggcgtcgacgtaacccccgagaagctcagccgtaagtacgccgagatctatatggccctcgacattgtcctgaggggagttagcaacatcagactcgccgcaatgctggcttcgttgcacggagatagcattgccaagatggtgcattcggccatcgacaccgagaacaagattcgcggagccgaaagttggaggtcagtggaggggcactctgttgagcaccaggcgagcattgacgcgttctctaatgtgaggttcgaattgcctcctgagacgattgcagcaggggatgaggtggctgcgagcatagctcctgtggtgcagagcgatcaactggatcagaagcaagagaaggacgaggaaagtgaagcagagaaagacccatttgcggcgagcgataagattaatcagcctgaggcgctagttggtgggttcaagaaggataaggattcggatgtatccaaggcattggctggtcttgacgtgacaacattgccacctgcggaggcgacccaatcgacgcatattgccgttgaagggtttgaaggagagtatggaggaattgagtttggaaatgagcaagcttcacttggtgaaacttttgaaggattcagtgacgcttggggtggaggattggacccctctgattttgttggtacgacgaaagttaagaaacagcaaggtcttggtgggcttgaattgctacagaccggagctgatcagctgatgctgctgctagtggtcaagcaggtactccacttgataatctggtgaagtctactgaaatgaagggccccgagatgtacatttccgaagagattagcgccgagttcagggaatcattgcttgctagagttggattaatgggtgttgtttatttgaaaactttgcctcccaaagcttctggtgataaagaaactgagttttcattccgggttgagggtacaagcgcagttaagagatttgttatgcagagttctcgggttagtagtctcggcaatgggatgtttcatgtgaggaccgcaacttctgaagaacctttaccaattttgaagtatagtttgctaccaagatcaacacctttgcctttgagggttcgtcttataaaacgtcggagtggaaccttattgtctgttatgatacagtatgtatcaaaccctgatttaccagcaccattgaatgatgtgacatttgttttgaagctaccagttgacccttcattgctgaaggtttcgcccaaagcaatcttgaataggcatgagaaagaattgaaatggcatgttccagaaattcctttaaagggctctcctggacggttaagggtgaggatgcctattgaatctgaggaagatatgaccgtgtcgtcttttagaagtaatagcttcccgcgtagccgaattagtgcattcttcactcgaaggatattgaaaagactgaaatccattgtggcaattgggctgattgttggtatgattttgggatttttggttggcttcatatttttctcctataagattggagttgaagggaaagacgcggttatttcattaaaactacatgtagaagaaagcaattacgcagagaaaattggtattaagcagtggatggatgaaaatgatctgcctggaatggtagatagctacactaccaagttttatgagactgtatggcaacagatagatagtttggcaatgcagtataatatgacagaatttgttaccgggattaagcattttgtgattaaacgacaggttaactcttcagtgtcttccacagccttgattagcccatcaccatacacagagaagcttttaagtttaaggaatcgaattagtaatagggaatggggtcagatttataccgagatggatgccattgtcagagaactaataatcagcagagaggatttggttgtaaaggcgaaagggtttgctgttcaagggttaaatgtgtcacagcgtgtcttagttagtagtacatcaattctaggaggcagtgcaaaactcatgttctccattggacattccatcatttctggagcagctgaagttttcaactttgtttctcagttaatggtattcttttggttcttgtattatcttatcacaacagagtctggtggagtgaccgaacaagtcatgtctatgctgccaatcccaaagtcgacaagggttagatgtgttgaagtacttgataaagctatttctggtgttcttttggctacagttgagattgcatttttgcagggatgtctcacttggcttttgtgcagattattcaaaattcatttcttgtacatgtccacagttcttgctatcctcagctcattgttacctatatttcca------------------------------------------------------------------------------------------------ccaatcttcatcaccactgagactctgcactccatcctctcgcaccttactctaattgatcacttccagtcctctctccccacagtctcagcctccctttgcaccccaatccgccaaagccatgccgtttcatccacttcctctctgctcctcatgccttcttggtcctcatccccttatctcccttacataggcgtcaagctagtcacctacttccctcaaaattccaccttgaatttaccaagcatccacgccagttacgttctcttcagctccacaagtggccaaaccttagcttccatggatggaactgaactgaccctttacagaacctcatgcgtatccggcttagcttcaagaattctgtccagaaatgacagcaaagtcctcgtgatgatcggcgctggcgctttggcaccacatctgatcaaagcccatctcgtagcaagacccagtttgaagaaagtcataatctggaaccgcacggtggaaaaagctagaaacttggcagagaaattgcaaggaagtgtggggcttgatggggtgagtttcgaaagcactggttgtttggacgaagtgattgaaatgggagatatagtgagctgtgcaacgaattcagaggtgccgattgtgaggggagagaagctgaagaaaggagcacatttggacttggtgggttcgttcaagcattcaatgaaggagtgtgatgatgaggcaattaggagaggaagagttttcgttgataatgaggctgcgttggtggaggctggtgagttggtcggtgcttttgagagagaggtcattgttaaggaagacattggaggaaatttggcggagttgataagtggagagaaggctgggagaagaaattctgaggagatcactgtgttcaagtctgttggatcggcggtggttgatattctggcagcccagttggtgtatgagactcaacttcaacagcttcgcttgcctcccaaatatgcaaccacatagcctccatcttctccaaaccaacccacccccacccaccagttttggacgtcttggtttcagagctttcttctacagcggctcttaaaggccgggtcttcctctacggtgtgggccgggagggcctcatgctcaaggctctctgcatgcgcctcttccacctgggcctctcggcccacttcgtcttcgacatgaccactccccctattaccaccaacgacctcctcatcgcctccgctggccctggcggattctccaccgtcgatgctttatgctccgtcgctcgatcctacggtggcagagtgttgttacttactgctcaaccggagtccggatcgtgtgtgaagcacgtcagtgtagtaggctacgtgccagctcagacgatggcgacgattcggatggtggagcggagaaatctcggccgttgcttccgatggggagtgtgtacgagggggctttgttcgtgctgtttgagatggtggtctacaaattgggtgaagcactggatcagagccccgaagccgtacgagctcgccacaccaatctcgagtga------ttggggaaagtggcattggtcacaggtggagcctctggtattggagagagcattgtgcgcctattccaccaacacggtgcaaaagtttgtttagttgatgttcaggacaaccttggccagcatgtctgtgaaacccttggtggtgaccaaaacacttgttacttcagtggtgatgtcacaaaagaggatgatgttcgtcgtgcaattgatttcacagttgataaatatggcacacttgatatcatggtcaacaatgctgggatgtcaggttcaccctgcaatgacatacgcagtgcagagttatcggagtttgagaaggtacttgatttgaatgtgaagggagtcttcctgggaatgaagcatgcagctcggataatgattcctgcaaagaagggagctatcatttctctttccagtgtagcgagcaccattggaggccttggtccacatccatacacagcttccaagcatgctgtgttggggctcaccaagaatgttgcagctgaattaggacttcatgggatacgtgtaaactgtatcgctccatattgtgttgcaacaggcttggctttggctcacttgcctgaggatgagagaactgaggatgccaaagcaggttttcgtgccttcgtggggaaacatgccaacttgcagggagtggaattgacagtcgacgatgtagctaatgctgtactctttttagcaagtgatgaatcaaggtatataagtggtgcaaatctcatggtcgatgggggcttcacttgtgttaatcactccctgcgagtctttagaaaaaagccttctttatctgagcagctcaggcctttaaccaaaaccactctctctgacgctcccaaagaccaagctaatctcttgtccaagccaaagtcgacttgggttaaccccgctaagcccaagcgctcggtaatttcgcttcagaggcagaagcgttcttcccattcttacaatcctcaggttagagacctcaggcggtttgctcagaagctcaataatagttatatatctgaagctggttttgtctctgctcttgaagaaatcccacacccactcactagagataatgcgcttctgttgctcaacagtttgaaaccatggcagaaaacccatatgttctttaattggatcaagacccagaagttgttccccatggaaactatattctataatgtggcaatgaagtctctgaggtttggaaggcagtttcagctcattgaaggccttgctaatgagatgatttgcaatgagattgagcttgataatattacttactctactattattacttgtgctaaaaggtgcaaactttttgacaaggctgtggagtggtttgagagaatgtacaagaccggtatgatgcctgatgaggtgacctactctgctattctagatgtttatgtcaatttgggtaaggttgaggaagtgcttagtctatatgaaagaggtagagctagtggatggaaacctgaccctataacattctctgttttgggtaagatgtttggtgaaactggtgactatgatggcatcaggtatgtcttgcaagagatgaagtctcttgaggttcagccaaatgtggttgtgtacaatacattgttagaggcaatgggcaaggctgggaagcctggtttagccaggagcctgtttgaggaaatgcttgaatcgggtctaacaccaaacgagaaaacattaacagcgcttgtcaaaatctatggcaaagccagatgggctcgagatgctatggagttgtgggaacaaatgaggtctaactcttggcctatggatttcattttgtataacacattgttgaatatgtgtgcggatcttggattggaggaggaagctgagaagctcttcgaggacatgaagcagtcggagcattgtaggcctgatagttggagctacacagccatgctcaacatatatgggagtggagggaatgctgacaaggcaatggaattgtttgatgaaatgtctgtggtgggtgttcagctcaatgtgatgggttgcacttgtttgattcagtgcttgggaaaggccaggaggatcagtgacacggttagagtttttggtatttccattgaacgaggagttaagccagatgacaggctctgtgggtgtttactctctgttgtgtcattgtgtgagaatgaagatgatgaagataaagtggtagcttgcttgcagcaggccaatccaagattggttgctcttgtcaaacataactatttgggttatatccaggtttacacaacaagacagcggacgaatggtgcttggatgttcgatctctatccgtgggtgcggctcacactgcactggaagagtggatgggaacactatgcaagattgttcagcggaaagaggcattgccagagatgttttcagctcaaactgggactggaactcataaattctcacaaggactaggcagttcatttgctgctcatgtgagaaaacttgctggggccagcagccttgcgccagatctacaagcacaaattgatgagacactggaagagataattcctcgttgtgttttggaactcttaggcttacccctggatgatgagtatcgatcaaaaagagaagagggcctccatggtgtccgcaacattttgtgggctgttggaggagggggagcagctgcaattgctggaggattcacccgcgaagatttcatgaatgaggccttcttacgaatgacagcagctgagcaggttgatctatttgcagccacgccaagtaatatcccagctgaaagttttgaagtttatggagtggcacttgcacttgttgcccaagcttttgttggtaaaaaacctcatctcatccaagattctgataacctcttccaacagctacagcagactaaggtaacagctctaggaaacactgactatacatccagcaaaaaccgtgagatagactttgctttagagagaggtctctgttcactgcttgtaggagagcttgatgagtgccgatcctggttgggcttggacaatgagaattcaccatacagaaatccttctgttgtagactttgtcttggagaactcaaaggatgatgatggcaatgatctccctggtctttgtaagttgttggaaacatggttgatagaggtggtatttcctagatttagagacaccagagatatacagttcaaacttggagattattatgatgagcctactgtccttagatatttagaaaggctggagggtgctaatggttcacccttagctgctgcagcagccatagttaggattggagctgagtccgggttctccaacatctctcgacccggttgagttccagttggccgagaagtatcgggctgttccggcctcactctggcactcccttctcaagtctctatgctcctcttcctcctctattggtcttgcttatgctgtcgtttcgtggctccaaaaacataacctttgtttctcctacgaattgctctactcgattctcatacacgcgctcggccgctccgagaagctctacgaggcgttcttgctctctcagaaacaatccctgacggcattaacatacaacgctttaatcggtgcttgtgctcgcaacaatgacctcgaaaaggccctcaatttgatgtccaggatgcgccgagatggtttccaatcggatttcgtcaattacagcttaataattcagtcgttaacgcgtacaaacaagattgattccccaattctgcaaaagctttatagagaggtggaatgtgataagattgagcttgatgggcagctactgaatgatataatcgtgggttttgcgaaagctggggataccaaccacgctatgcattttctagcggtcgctcaggccactgggttgagccccaagaccgcatctttggtttcggtaatatcggcattggggaattcaggtaggacagtggaagctgaagctatatttgaggaaatcaaagaaggtggattgcaaccgaggactcgagcatataatgcacttcttaaagggtatgtaaaggcaggctctttgaaagacgcggaatccatcgtgtcggagatggagaaaaatggggttgcaccagatgaacacacgtacagccttctaatcgatgcttatgcaaacgcgggtagatgggaaagcgctagaattgtgttgaaagaaatggaagctagcaatgtgcagcctaattcctatgttttcagtaggatcttagctagttatcgcgatagaggggagtggcaaaaatcgtttcaagttttgaaggagatgaagaatagtggtgtacgacccgataggcatttttacaatgtgatgattgatacttttgggaaatataattgtcttgatcatgctatggctacgtttgagcggatgctatctgaggagattcaaccagacacagttacttggaatacgcttatagactgtcactgcaagtctggacgccatgctagagcggaggagttgtttgaggaaatgcaggaaagtgggtgctcaccttgctccacaacatacaacattatgattaattcttttgggcagcaggagagatgggatgagatgaaaggcttgttagggaagatgaagagtcatggtttactgcccaatgtcgttacatacacaacactggttgatatatatggacagtctggcagatttaatgacgccatagaatgcttagaagtcatgaagtctgcaggattgaaaccatcacccactatgtataatgccttgatcaatgcctatgcacaaaaa---aaattccaaaattggctcaaacccacctcacggaacagccccaaagttcaatccctcatgaagaacctcaccgttctcgagcgagctctcatcggcgcggccggtggcggcattgccggagctttcacgtacgtgtgtctgcacccacttgataccatcaagaccaagatgcaaactaaaggggcatctgagatttacaagaacgcattcgacgctatggtcaaaaccttccaaagcaaaggcattctcgggttttacagcggcgtgtcggctgtgattgtgggctcgaccgcttcttccgccgtgtacttcgggacttgcgagtttggcaaatcgattttgtccaaatttgagagctacccgtctgtgcttatacctccaactgccggagcaatgggcaatattgtgtcgtcggcgataatggtgccaaaggaattaattactcagagaatgcaagctggggcaaagggaaggtcgtgggaggtgttgttgagggttttagagaaagatggtgtactgggtttgtacgcaggctactctgctacattgcttagaaatttgcctgctggggttttgagctattcttcgtttgaatatctgaaagccgccgtcttgactagaacgaagaagagcaatttggagccaattcatagtgtgttctgtggggcattggcgggtgctatttcagcgtccttaacgacgccgcttgacgtggttaagacgagattgatgactcagggtcatgtggaggccgtgaataaggtgtctgctgctatgtacactggggtttcatcgactgtgaagcagattttgaaggaagaagggtgggttgggctgacacgtggaatgggtcctcgagttcttcacagtgcttgtttttctgcactgggttactttgcatttgagacagctaggcttgcaatattgaatcagtatcttaagcagaaggagttgcaagaattctctgtt---------------------------------------------------------------------------------------------------------------------------------------------------------------------------------------------------------------------------------------------------------------------------------------------------------------------------------------------------------------------------------------------------------------------------------------------------------------------------------------------------------------------------------------------------------gtccaagaagctctcaaatttctcaacaccctcttcacctctcaaatcctttgccttggccggtcgcagcctcacgaaactcacagagaccctgaaatgggcaactcacccacaacccccacctcccattcccatcctcaccgccgacagcaccgacccaccatcccttcaccgcctctgcacccaaacaaagctcatcctcaactgcgttgggccttttcgcctctacggcgagcctgtggtcgctgcgtgtgttgaaaccgggtgtgattatttggatatatgtggggagccagagttcatggagaaagtagaggctaaataccatgagaaggcggtggagacgggatctttggtgatttctgcttgtgggttcgactctgttccggccgaattgggtctgatgttcaattccaggcagtgtattggtccggtgaaccgggtcgaggcctacttgagcttggagtctgacaaaagggttgttgggaatttcgcgacgtatgaatctgctgtgttaggttttgctaacgcggaccaattgcaggagctaaggcggtcacgacccaaaagagctaggccagcgattcctgggccttttcctcccaaaggaccaactatagaacaccagaagaatattggtctttgggctgtgaagctaccttcagcagattctgttgttgttcgaagaacacttgcaactctgacagaaaatccccaaggtcttcccgggttgaacgagagtgccgagcaaattgaaaagaggaaagctttttggtcgacagtgaagcctgcacattttggagtgaaaataggctctaaatctctgttgggcatcttttgtatcatgacagttggaatattcatagggctcttgggtagatttgcttttggcaggtggctcctcttaacatttccctcatttttcagccttggatggttcaagaagaaaggtccttcagaggatgaggtgagaagtgcctcatttaagatgtggtttataggacatggtttcaccgacatcagtcttgtttcacaaggaaattcaaaacctgatatggaagtagtaacaagagtgatgggacctgagattggctatgtgaccacgccgataattcttctccagtgtgctctcattgttctgaaccaacgtgataacctaccaaagggaggagtttacacacctgggattgtatttggtccaaccgatctccaagaaagactccaacagaacggaatatcatttgatgtcatctcaaagcagttaaccaagctgaaagacggaattgcaatcggctgcgcgttcaaccacgcgatcctggatggaacatccacgtggcatttcatgagttcttgggctcagatctgcggtgggtcctccaaaatttcgaacccacccttctacgaacggacaaaatcccgcaacacgcgcgtgaaactcgatctcccggccggatccgtcgatgagagagagagtcttcaagttctcggaagccgccgtcgacaagatcaagtcagaactcaacgcatcggacggctcgaagccgttctcaacattccaatcactctccgtccacatctggcgccacgtcaccattgctcgcaacctgaagcccgaagacatcacggtgttcaccgtcttcgccgattgccggaaacgagtggacccgccgatgccggacagctacttcggaaacttaatccaggccatcttcaccggcaccgccgccggactactgctggcgaatcctcccgagttcggagcgtcgatgatccagaaagcgatagagatgcacaacgcgaaggccatagacgagaggaacagagactgggagagcaatccaaagatattccagttcaaggacgccggaacgaactgcgtggcggtcggaagctcaccgaggttcaaggtctacgaggtggatttcgggttcgggaagccagagggtgtgcggagtggctgcaacaacaggttcgacggcatggtttatctgtaccagggcaaggccggcgggaggagcatcgacgtcgagattagcctggaagcttctgctatggagaggttgcagaatgacaagggcttccttctc------------------------------------------------------------------------------------------------------------------------------------------------------------------------------------------------------------------------------------------------------------------------------------------------------------------------------------------------------------------------------------------------------------------------------------------------------------------------------------------------------------------------------------------ggaaatgctgctctggtatttttcacgagcagggtggctgcagctgctgcagctcagtgtctgcatgcccaaatggttgacacatggacagtcattgaagctccagagcctcgtcaattactgtggaaaaatcttaaattcaagttttttcagagggaagcgcgacagtatattgtggctgttatcgtggctctgaccatattgttttacatgattccaattggattgatctctgcattcacaacactagagaatttggagaaacttcttacatttataaagccaatagtggagaaggcggcaattaggacaattcttgaagcttaccttcctcagcttgcactcataatatttttggctttgttgcccaaatttcttatgtttttatcaaaggctgagggcataccttccgagagccatgcagtgagggctgcttctggaaaatatttttatttcacagtgttgaatgtttttattggagttacagtgggtggaaccttgttcaatacattcaagaccattcagaagaatccgggcgaacttgttaccatactagcaaatggccttccgcccaatgcaactttcttcatcacctttgtggctttgaagaagacagggaccctcactgaaggaaaaccttctgtttctgctgtgacttcttttgtttataaagaatcagaaattcttcaaatcgctgctgctgtagagaatacagcttcacatccaattgctaaggctatcataaacaaagcagaatcattgaatttgaatgtcccaatcacaagacagcaattagcagaaccaggttttggaaccttagctgaagtagatgggcgtttggttgctgtcggtgccttagaatgggtgcatgaacgattcgagaccaaaatgaatgtctctgaccttctgactctggaacatactattcgtcaatcatctggagggacatattccaattactcaaaaacaattgtttatgttggacgtgaaggcgaaggcattattggtgctattgcaatatctgatagtttgcgccatgatgctaaatttactgttactaggtcaattggtgaccttcctccggcgttgatatccgaaattctgaatagccttggtccaaaagagcttggtataatttcatgtgtatcaacatatctatgtaggcttgcatctgagcattacgtttggaaggaattctattgtgagaggtggggccttccatcaatcccatcacatttggattcagaatcccttgagaagtcatggaaggaactatttgtggaaagggagtttagaagtaagtcttttttgggacgttatagcatagatgttctctatggacacactgaagctgttcgcacggttttccttttggcttcagcaaaactcatatttacttcaggttatgactctgttgttcgaatgtgggacatggaagaaggtttggccattgcatcatcacgtccacttggttgcactattcgtgcagttgcagcagatacaaaacttttggttgctggtggtactgatggctttattaactgttggagagcagtggagggtcttcctcacttgtttgaaattaggggtcctcataaccagagtatagagtttcgtctgtgggagcatgagggtcctataacttgtcttgctttggatttgaccaagatttatagtggatcatgggacatgactgttagattatgggatcgatcttcattgaagtgcttaaaggttttgaggcatagtgactgggtgtgggggctagtccctcgtgatactacagttgctagcacatccggttcggatgtgtttgtgtgggatatcggtagtggggctctagtgactgtcattcataatgctcatgttggtaacacttactctattgctcgaagcctctctgggaatttcctttttacaggaggagaggatggtgcaatacgcatgtatgaaatcataagcacttgtcttgagactaatgttttgcaggtagcaacatggattcctcactcgggtccagtgtattccctctcgtttgaatttccgtggcttgtttcagcttctagtgatgggaagctgtcactagttgatgtgagaaaactgcttaggaccagcaagcagactgtaggaaggaacgagtggagcagagtagtgtggagcctccacagaggatgttacatggatttggtaacaatctgttctctgtgaacattggtgctgatcgtattgtatgtggaggcgaggagggtgtggttaggatctggaatttttcacaagctttggaaattgagcagagggtccgtgccttaagaggaatacgattggaaaataggatgaggagacgtaagctccaattagagattggtaataaaggcggccgaagtgatcaatgttcagtggcagccaagaagaattcaattaacggggataggaatggtgtttggtataataaacgagggatgagtggcaagctgaaggcataagtgctcaacgaaggtgttggtgctgattttgtgcagaaagagaaggttgttccacatggctttggttcacaggacgttggtttaaggtgtgctagtttggatggagatgctgatcggcttgtatattttactgtactatcagaaagtggtaataagattgaactagttgatggggacaagatattatctttgtttgctgtattcatgaaggagcaactaagcattcttaagaatggagcttctaaattgaatgatgattatccatgtcatattggtgttgtacaaactgcttatgcaaatggagcatccacagattttctgaaacagctaggcctagaagttgtttttactccaacaggagtgaaatacctgcatgagaaagctgctcgatatgatattgggatctatttcgaagcaaatggtcatggcaccatcttgttctcggagcttttcttatcctggttggaggccacgaataatgagctttcatctgtttccaaagaggttcagaacaacaaaaggctgctttgagactattggcggtgagcaagttgatcaaccaagctgttggagacgctttgagtgggatgctcttggtggaggccattttacgacacatgggatggtcaatacatagatggaatgagctttaccatgatctacccagtcggcaccttaaggtgaaattatcctaaaggccggtgtttcatacgaccatcggggacagaagatgttatacgtgtatatgcagaggcgtcgacacaggatgaagcagacaggctagccaaatctgtagcaaacctggtggataagttccttggtttggttgaagagcttcgcgacaaagacacgtacaaaactttctgtgaggacctcgaggacgccaacattttcatcgggtctttgatttttgtggaggaacttgctctcaaagtcaaggctgcggtggagaaagaaagggataggcttgacgcagtcttggtgtttccttcaatgcctgaagtgatgaggcttaacaagttgggttctttcagtatgtcgcagctcggacagtccaagagcccatttttccagctcttcaaggggaagaagcagtctgctgggtttgctgatagtatgttgaagcttgtgaggactttgcctaaggttttgaaatacttgcctagtgataaagctcaggatgctaggttgtacattctgagtcttcaattttggcttggtgggtcacctgataatttgcagaatttcttgaaaatgatagctgggtcttatgttccagctctgaaaggaactaagatggagtattcggacccagttttgtatttggatagtggaatctggcaccctttggctccttgtatgtatgatgatgtgaaggaatacttgaattggtatgatactaggagggatgccaatgagaagcttaagagtccgaacgcaccaattattgggttggttttgcagaggagtcatattgttacaggagatgaaagtcactatgtggcagtgattatggaattggaggcaagaggggctaaagtgataccactttttgctggtggactagacttttcagggccggttgagaggtttttgattaatccgatcactaggaaaccttttgtgcattcagtaatatcgcttactggttttgctctagttggaggaccggcaaggcaggatcacccgcgggctatcgaggctctgacgaagcttgatgttccttatattgttgcattgcctctggtgtttcagacaactgaggagtggctaaacagtactttggggctgcatccaattcaggtagccttacaagtggctcttcccgagctcgatggaggcatggagcccattgttttcgctggtcgggatcctagaactggaaaatcacatgctcttcacaagagggtggaacaactgtgtaccagggcaatcagatgggctgaactgaagaggaagtcgaagacagagaagaagttagcaatcactgtgttcagtttccctccagacaaaggcaatgtcggaacagctgcctatcttaatgtcttttcctccatcttctcagttttaaaagaactcaaaagagatggttacaatgttgaaggccttccagagacttcagaagcattaattgaggaagtaattcatgacaaagaggctcagttcagtagcccaaacttgaatgttgcttacaaaatgggtgtccgtgaatatcaaagcctaactccttatgctgctgcattggaggaaagctggggaaaacctcctgggaatctgaattccgatggagagaatctcttagtatatgggaaacagtatggtaatgtcttcattggggttcaacccacatttggctatgagggtgatcctatgaggctattattctcaaaatcagctagtccacatcatggctttgctgcatactattcatttgttgaaaagattttcaaagctgatgccgttcttcattttggtactcatggctcgcttgaattcatgcccggaaaacaggtgggaatgagtgatgtatgttaccctgacagtctgatcgggaacattcccaatatttattactatgctgctaataacccatctgaagctaccatagcaaaacgccgcagctatgctaataccatcagctacctgacccctccagcagaaaatgcagggctttacaagggccttaagcagttgagtgaactcatctcttcttaccaatctctcaaagacacagggcgtggtccacaaattgtgagctcaatcatcagcacagctaaacaatgtaatcttgacaaggatgtggaactacctgatgagggggaggaaatcacagcaaaagaacgagatcttgtggttggaaaagtttattccaaaatcatggagattgaatcccgtcttttaccttgtggacttcatgtgattggtgagcctccatcagccatggaagcagtagcaactcttgtcaacattgctgcactggaccgttctgaagaggagatattgtcactcccatctatattagctaagacagtgggaagagagatagaggacgtttatagagggagtgacaaaggaattttgaaggatgtagaacttcttaggcaaataactgaagcatcacgtggagcaattacagcttttgtggaacgtacaacaaataagaagggtcaagttgttgatgtaggtgataaactcagctcgatccttggatttggtattaatgaaccttgggttcagtacttgtcaaacactaaattttaccgggcagacagggacaagcttagaacattatttgagttcttaggagattgtttgaagctaattgtggctgacaatgagttagggagtttgaagcaagcattggagggaaagtatgtggaaccagggcctggtggagacccaatcagaaacccaaaagttttgccaaccggaaaaaatattcatgcactggatccacaagctatacccacaacagctgcaatgcaaagtgcgaaggttgttgttgagaggttaattgagaggcagaaggctgacaatggaggaaaatatccagagacagttgcacttgttttgtggggcacagacaatataaagacttatggtgagtccttggctcaagttttatggatgattggtgtattgccagttgctgatactctaggtcgagtcaaccgagtagaaacagtcagtttggaagagctcggaaggcctaggattgatgttgttgttaattgctcgggagtgttcagagacctctttattaatcagatgaaccttcttgaccgggcagtgaagatggttgctgaactagatgagccagcagaaatgaacttcgttaggaagcatgcgctggaacaagcagaaaccctcggaattgacattcgagaagctgcaacaagggtcttctcaaatgcctcaggatcctactcttctaacataaaccttgctgttgagaattcttcatggaatgacgagaaacaactgcaagacatgtatttaagcaggaaatcttttgcttttgatagcgatgcccctggtgtaggaatgactgagaaaagaaaagtttttgagatggctttaagcacagctgacgcaacattccaaaatcttgactcctctgagatctcgctcactgatgtgagtcactattttgactcagacccaaccaatctggtacagaacctaaggaaagatgggaagaaacccagtgcatacattgctgacaccaccacagcaaatgcacaggtacgtacactttctgagaccgtgcggcttgatgcacgtaccaagttattgaatcccaagtggtatgaaggaatgatgtctagcggatacgagggtgtacgtgaaattgagaaaagattaactaacacagttggatggagtgcaacttctggtcaagttgataactgggtttatgaagaggccaacacaacattcattcaagatgaggagatgttgaataggctcatgaacagcaacccaaattccttccggaagatggtgcagaccttcttggaggccaacggacgtggctattgggagacttcagaacagaacattgaaaagttgaggcagttgtactcagaagttgaagacaaaatcgaaggaattgaccggtaaatggcggtcgttgaccctcactcgttcaccgattcaactcacccattcgccacccacgtctacctctctctctacctcgacttcgcttccttgaccatccacggctcggccctcatttctctctcgagccctcacaccggacctctctccctcgacactcgctctctcaccattcactcagtcctcgaacccctttccaatactccgcttcaattctcgctctctgctcccgacccaatcaaaggcagccacctctccgtttccctctccaaccactcctcggtcctcatcgtttactctacttcgccttcttcctctgctctccaatggctttcgccgcctcagacgttcaacaagacctacccgtttgtctacacccagtgccaggccatccacgcgcgctcagtcttcccctgccaggacacaccggcggcgcgtgtttgctacagcgcgcgcttgaacgttccacaccagttgtcggcggtgatgtcggctcggcacatcgagaggcgtgctccgatcgctcgcgaggctgcggagctggtctgcggcgattcgttgtggtgcgcggaggggagggtggtggaggagtttgcgatggagcagccgattccgccctacttgtttgcgtttgcggttggggagattgcgttcagggaggtgggacccaggacgagggtctatgcggagtcggtgccggcgctgctggactcggcggccagagagttcgcgggcacggaggatattattaggcaaggggagagattattcggaccgtacgagtgggaacggttcgatttgttggtgttgccgccgagcttcccgtacggtggaatggagaatccaaggatggtgttcttgactccgacggtaattaagggcgacgctagtggcgcacaggtcgttgctcacgagcttgctcatagctggactggcaatttgatcacaaacaagaacaatgaacacttttggttgaatgagagttcaagtctattgacactgaaacctttcttcattttctgaaaacaaacattcctggagtagaaaacgacattgacttagaattgtggactgagggtgttggtatccctccagatgcctatgaaccggtttccagtttatatacaaagattgtgtcgcttgcaaatgactttaacctgggtaggatgccaagggaggatgaagttgctgattggaaagggcaggaatgggagctctacttggagagcttgcccaaatctgttgaagcttcacagatcttatggctggatgcacactacaggctatcagaatcaaaagattacgaggtgaaggtggggttcctccaactggcaatttcttcaaagtgcaaagattactacgcagaggtggaaaaaactctgaaggaagttgggaggatgaagtaccttcgtccactgtacactgcccttgttcaaggcactggaaaggaagaagaaaaggtatttgccaaaagggtatttgctgaggctcgtgaaagttatcaccctattgcacaaggtgttgttgagtccattctcatcaagcatgtgtgatacaggcataggttgccaggaggtagccctctcacaagggttgcccaagtcctggttgctgccttcaggaagagaaaagcctctttctctagcagtgagttaataggtttgtatgaggttcctggtaaacaatctgctataaagggtagtggaaagatagctcatactgaggatttcagatgtttggacaaagcagcgctgcaactgaaggaagatggtgctgatccaagtccttggaggctttgtactgtgactcaagtagaggaagtgaagattctactgaaacttattccaataccggcttgtacaataattcttagtatgatcttaacagagtttcttactctctcagtgcagcaggcatatacaatgaatacccatatgggtcgtctgaaacttcctgtaacatgcatgccagtgtttcctggtctcagcatatttctcatactgtccatctattactcagctttcgttccattgtcccgacgcatcactggtcatcctcatggtgcttctcagcttcagagggtaggaattggtctggcaatttcgattctatctgtggcatgggctggtattttcgaaaggtaccggagaaactatgctataaagcatggatacgagtttttgtttttaagtcaaatgcccaacctaagtgcatactggttgcttatccaatattgcctgataggcattgctgaagtgttttgcatagtagggctgttagaattcctgtacgaggaagccccagatgccatgaaaagcataggatcagcctacgctgctctagccggtggtttgggttgctttgcagcctccatactgaacagcattgtcaagtccatcacggggcatccagagaaaagccagccctcatggctgtcccagaatattaatactggtagatttgattatttgtactggctgcttacaattataagtctaatcaatttctgcatttttctatattcggcacataaatctggtgagtccaccactaccgtcgactggatggccgactccttcaacggtggatctctacgccgcgtcgacctccataccggtaccaacggctgggcctcaccacccggtgaccttttttctctccgagccaagaactactttacaaagcgactgaaatctccctccggcggctatttactctcaccggccggtatggactggctcaaatccactactagactcgataacgtcctcgctcgtccagataaccgcgtggcagcttcgcttcgaaaagcgcaagctcaagggaagtcgcttaagagcttcattttcgctgtgaatctccaagtccctggtaaagaccatcacagtgcagttttttatttcgcaacagatgacgccgttcaaccgggttcgctactttaccggttcgttaacggcgacgacgctttcaggaaccaacgttttaaaatcgtgaacaggatagtgaaagggccgtggatcgtgaagaaagcggtgggaaatcacagtgcgtgcttgttggggaaggccttgacgtgcaattaccatagaggaccaaactacttggagattgacgtagatatcggcagctcggcaatcgcgagcgccattttacacctcgctttgggatacgtgaacagcgtgacgatcgacatggggtttcttgtggaggcgcaggctgaggatgagctgcccgagaggttggtgggtgctgtcagggtttgccagatggaaatgtcgtcggccatcgtgttg------------------------------------------------------------------------ggcttcagatccttcagtacccaaggtgcaacttctgctagtactccacaacccccaccacctcccccccctcctgagaagacccattttggtggcttaaaagatgaagaccgaatttttaccaacttatacgggttgcatgatccttttctgaaaggagccatgaaaagaggtgactggtacagaaccaaagatttagtactcaaaggtgctgattggattgttaatgaaatgaagaagtctggcctccgtggacgtggtggagctggtttcccatctggtctcaagtggtcttttatgccaaaagtatcagatggccgtccttcctatcttgttgtcaatgctgatgaaagtgaacctggaacttgtaaggacagggaaattatgcggcatgatccacacaagctattagagggttgtctgattgctggtgtgggaatgagggctactgctgcttatatctatataaggggtgaatacgtgaatgaacgtctaaaccttgaaaaggccagaaaagaagcttatgcagctggattattgggtaagaatgcatgtggatctggttacgattttgatgttcacatccattatggagctggtgcttatatttgtggtgaggaaactgcactcttggagagccttgaagggaaacaagggaagccaagattgaagcctccattcccagctaatgtaggtttatatggctgccccaccaccgttacaaatgttgaaacagtagctgtttctcctaccattttaaggcgtggaccagagtggtttgccagctttggtaggaagaacaattcaggaacaaaattgttttgtgtgtctggacatgtgaacaagccttgtactgttgaagaggaaatgagtataccattgaaagagttgatagatagacactgtggaggtgttagaggtggatgggacaacttacttgctgtaattcctggtggttcttctgttcctttgatacccaagaacgtatgtgatgatgtgatgatggattatgatgcactcaaggctgtccagacaggattggggactgcggctgtaattgtgatggataaatcaaccgacgttgtggatgcaattgccagactttcttacttctacaagcacgagagctgtgggcagtgcacaccatgcagggagggaactggatggctctggctggtcatggaaaggttgaaagttgggaatgcaaagttggaagaaattgacatgcttcaagagttgaccaagcagattgaagggcacacaatctgtgcattgggtgatgctgctgcttggccggtgcagggtctcataaggcattttaggccagagcttgaaagaaggatcaaggagcgagcagagagggaattgctggaggttgctgcttaatcttcttcttcttcttcctccaaagccctaaccttagccgacctttcgctctcctccacttgccgcgaggtcagcgaccttacactcacctcagtccagtcaaacattgagtccctcatcctcaagcttgcccactctatactctccggcaacggcttcgcctttgacgtcccttcgcgttccgcagccaaccagctctacgtcccggagctcgaccgcatcgttctcaaagacaagtcttctcttcgaccctacgccaacatctccaccgtccgtaagaccaccatcaccacccgcatcctccagctcattcaccagctctgcatgaagagcatccatgtcaccaagagagaccttttctacaccgatgtcaagctctttcaagaccagacccaatccgattccgttcttgacgacgtctcttgcatgctcgggtgcactcgttccagcctcaatgtcatcgccgccgagaaaggcgtggtcgtgggtcgccttattttcagcgacaatggcgatatgatcgattgcaccaaaatgggcatgggtggaaaagccattcctccgaatattgacagagtaggggatatgcagagcgacgcactgttcatactcttggtcgagaaggacgctgcttacattagattggctgaagataggttttacaatcggtttccatgcattatagtgacggccaaagggcaaccagatgtggcaaccagattgttcttgaggaagatgaagatcgagttgaagcttcctgtgcttgctcttgtggatagtgatccgtatgggttgaagatcttatcagtttatggatgtgggtcgaagaacatgtcctatgatagtgcaaatttgaccacccctgatatcaaatggctggggattaggcctagcgatttggacaagtataagataccagagcaatgtaggctgccaatgacagagcaggatattaagactgggaaggatttgttggaggaggattttgtgaagaagaatccagggtgggttgaggagctgactttgatggtgaagaccaagcagaaggctgaaattcaagctttaagcacttttgggtttcagtatttgtctgaggtttacttgccactgaagctgcagcagagagattggttgtgaatgccagtctttaaaacccctttcaatggctactccgtcaaattcagtcctttctacgagacccgcatcgccgtcgctaccgcccagaactttggcatcctcggcaatggccgcctccacgttctcgacctctctcccacccccaattccccacccatctccgagctcgccgcctacgacaccgccgacggtgtctatgacgtctcttggtccgaatcccacgattccctcctcgtcgccgccatagccgatggctccgtcaagctctacgacctcgcactcccgccctcctccaaccccattcgctctctccatgagcacacccgtgaggtccagtccactgattacaaccccgtccgtcgcgattccttcatcacctcgtcttgggatgacaccatcaagctctggactttggaccgacccaccagcgtccgtaccttcaaagagcatgcttattgcgtctactccgccgtatggaacccccggcacgctgacgtgttcgcctccgcctctggtgactgtacggttcgaatatgggatgttcgcgagccgggctccaccatgattatcccgggtcacgagtttgaaatcctgacctgcgattggaataagtacgacgattgcattatcgctacggcttcggtggacaagtcgattaaggtgtgggatgtgaggaactacagggtacctatttcggtgcttaacgggcacggatacgcagtgaggaaggtgaagttctcgccgcatagaaggggcttcctgatgtcgtgctcttacgatatggcggtttgcttgtgggattacatggtggaggatgcgctcgttgggcgatacgaccatcacacggaattcgctgttggggtggatatgagtgtgcttgttgagggacttcttgccagcactggctgggacgagcttgtttacgtttggcagcatgggactgacccaaaagcgctcgattttgtacggacgaagctgaaagagaaggataatgcggggtatctgagcgtctctgtgaaagtgtggaagaagagggaggttttcgtaatgaattccatcattgggctccatctaagcaacaaggagttctctgtatgtttgagcttgatcaaagaattgctcaagcgcgattcgaatgacccaattttgctttcgaagcttgggtacattcagatgcagattggcgatttagaaggtgccaagagctcgttcaatcgggtcgaggggttgatggtagtaggaaggagagtaatgcgtcgctgaacgaggtacagtttcagaacctcgtgaatagaaacaaggcattggtgtacatggtgggcaaagactatgtgtcggcggtgagagagtatgaggagtgcattgagagagataacggcgacgtattggctctgaataacaaagctctttgcttgatgtacttgcgggacttgtcggattcaatcaaggttttggaaagtgctctggaaagggttcccacggtggctttggatgagactgttgtagtgaatttgtgtagtatgtatgaattagcttatgttaatcactccgacactaagaggacgctcagtaactggattgctcgtgttgctcctgatgattttgattcgtcttgtactcggatatgaaccactcaaggtggtgttatgtggttcttcagggataaaggttttgatgataagagcatccatgacatgttcaaaaagtgcaagcgtcttgaggggttgcaaagagaaagggcttctgaaaactggacttacttgaaaagcattggcattgaggagagaaagctaccttctgttgtgtcaaagtgccctaaaatccttactttaggtctacgtgagaagcttgttcccacagttgaatgccttgccacccttggtacgaaaccccgtgaagttgcttctgctattgctaaattccctcacatactatcgcatagtgttgaagagaagctctgtcctcttttggctttcttccaggcacttggtatccctgaaaagcagctgggcaagatgattttgctcaacccaaggcttatcagttacagcattgaggcaaagctgactgatattgtggaatttcttgctagtcttggccttgccagagatgggatgattggcaaagtcctggtgaaaaatccttttattatgggttatagtgttgataaaaggctccgccctactacggagtttctgaaatcaataggtcttacagagttgggccttcagacaatggcaatgaacttccctgaagttttgtgtagagatgtggacaaggttctgagacccaatttttcttatctccaaagatgcgggttcaatgatggtcaaatagctactttagttactggttatccccctattcttatcaagagtgtccaaaactccttggaacctagaatcaggtttttggtagaggtaatggggagacggattgatgaagttgccaattttcctgactttttccggtatggattgaagaagagattggaagcgggtcgcatttatcatgagacttatggatgccaaatgaatatcaatgacatggagatcgtcctgtccattatgaagaacgccggatatagtgaaactgtgaataatccggagagtgcagaggtaatttttatcaacacttgtgctatcagggacaatgcagaacagaaggtgtggcagcgacttaactacttttggtttcttaagaggcattggaagagtaattttgctagtgggaggtcacagtccatacgccctccaaaagttgttgtcttaggatgtatggctgagaggttaaaggacaagatactagatgcagacaaaatggttgatgtggtctgtggtcctgatgcataccgagacttgccacgattactagaagaggtagattatggtcagaaagggatcaatactcttctttcactggaagagacttatgctgatattagtccagttagaatctctaaaaattcagtaagtgcatttgtgtcagtgatgaggggttgcaataatatgtgctcattttgcattgttcctttcactagaggcagagagcgatcacgtccagttgaatcaatagtgagggaagtggctgagctttggaaagaaggtgtgaaagaggtaacacttcttggccagaatgtaaacagctacaatgacgcatccggggaagaaaatgaagttgaaccaggatctaattggagattaagcgaaggcttttccagcatgtccaaggtgaaaaaaatgggtctacgatttgctgatctcttagatcgactttcaagagaatttccagacatgagattcagatacacatcgccgcaccctaaagatttccctgatgaattcctgtatttgatgcgagatagacataatatatgcaaacatatccatttacctgcacaaactgggagtacaacagtgctggaaagaatgcgtcggggatacaccagggaggcatacttggaacttgtgcaaaagattcggagaactattccagatgtggggataagcagtgatttcatatgtggtatggagcctttgtggaaacttttgtatttgctggagcctgcacccatttcattaattgtgacagcagtaggtgtgacatttggatctgcatttcgtgctctaaactatggaaaagaaatggagcgaaatcgcgatttatcagaagcatccattattttagatcagtcccaagcactcatgatccctataatgagttcttttagtttgcttttgatgttttacctgttctcttctgtctcgcaacttctcactgcatttacagccattgcctctgcttcatcccttttcttctgcctagctccttatgtagcctatttgaaggcacagtatgggctggctgatccatttgtatcacggtgctgttcaaaatcaattacacgaattcaagggctgttattattgttatgttctggtatagtagctgcttggcttgtctctgggcattggatattaaacaatttgttgggcatctctatatgtattgcctttgtgagccatgtgcgtctaccaaacattaaaatatgtgtgatgctacttgtttgtttgtttgtttatgacattttctgggttttcttctctgagagattttttggggcgaatgtcatggtatcagttgcgacacaacaagcaacaaatcctgttcacactgtcgctactagttttagtcttcctgggatacaaatgataacaaaaaagctggagttgcctgtgaagattgtctttcccagaaacttgttgggtggagtaacttctggaggaaatgcctcggatttcatgatgcttggtcttggtgacatggcaattccagccatgcttctggccttagtcctctgttttgatcatcaaaggaacagggatccagtaaatctcttagatatacattcctcaaaggggcataaatacatttggtatgctctccctggatatgccattggactggttactgctttagcagctggtgttttgactcactcccctcaacctgctcttctttatctggtgatgaaattcgcgggactgaaatccgttgaaaacgctcacgacgagtcggtttgggcggccacgtgggtcccggcgacggacaccagatccgccttgttgctcactggttcactcgacgagactgtgaagttatggaaacccgacgacctcctcctccagcgcaccaacaccggccactgccttggtgtcgcttccgtcgccgctcacccatccggccacattgccgcttcctcctccctcgacagctttgttcgtgtattcgacgttgacaccaacgccaccattgccactcttgaagccccgccctccgaggtctggcaattacgcttcgatcccaagggtaccattcttgcagttgctggtgggggtagtgcctcggtcaagctttgggacactgccacttggaatctggttgctaccctgtcaattcctcgtccagaaggaccaaagccatctgataaaagcagcagcaagaaatttgtgctttcggttgcttggagtcctgatgggagacgtctttcttgtggctcaatggacggaaccatttctgtttttgatgtagctcgcgccaagtttctgcatcacctcgaaggtcatttcatgcctgtgcgaactctcgtgtattcacctgctgatccccggctactcttttcggcctcagatgatgctcatgtgcacatgtatgatgccgaaggcaagaccctggttggggcaatgtcaggtcattcgagctgggtactgagtgtggatgtcagcccagatggggctgccattgctacaggatcaagtgacagaactgtgcggctctgggatctcaatatgagggctgctgtacagacaatgagcaaccacacagaccaagtatgggaagtgacctttctaccaggaggaggtgctggccgacttgccagtgtttcagatgacaagagcatatcgctttatgactactcttga------------------------------------------------------------------------------------------------------------------------------------------------------------------------------------------------------------------------------------------------------------------------------------------------------------------------------------------------------------------------------------------------------------tccatggccaccatcggcgacaccgtaagcccatcaaacacccgcgtgggctggattggaaccggagtcatggggcaatccatgtgtgcccatattctcaattccggttttaccctcaccgtcttcaaccgcacaatctccaaggcacaacctcttatcgaccgtggggcccacctggctcaatccccctttgccgtcgcatcccaatccgacgtcgtcttctctatcgttggctacccttccgacgtccgctccgttcttctggacccaacctctggcgccctcgccggccttcgtcctggtggagtccttgtcgacatgaccacctcggaaccctccctcgccgtcgagatagccagcgccgcagccgccaaaggctgtgcctcaatcgacgcgccagtctccggcggcgaccgtggagccaaaaacggaactttggccatcttcgccggaggcgacgaatccgaagttcgccgcttaaaccctctgttttcactcatgggtaaggtcaactacatgggttcacccggcagaggacagttcgcgaagctagcgaaccagataaccatagcttcgaccatggtgggactagtggagggcatggtttacgcttacaaggctggtctcgatgtgggtttgtatctaaatgcgatatcaaccggtgcggctgggtccaaatcactggatttgtatggtggtaggattctgaaccgggacttcgatccagggttctttgtgaatcacttcgtgaaggacttggggatttgtttgaaggagtgccagaacatgggaatttgtcttcctgggttggccttggctcagcagctttatgtctcgctcaaggcacatggggaggggaatttgggtacccaagctcttattttggctctggagcggcttaacaatgtgtctcttcaaccctcaatggaacctccaccacccaagagctggagcatccacacccgacccgagatcatccagaagtacgagattctggagcgggtaggctccggtgcctactccgacgtgtaccgggcccgtcgcctttccgataacctcatcgtcgcactcaaggaggtccacgactaccagtccgccttccgcgagatcgaggccctccagatcctccacaactctccgaacgtcgttgccttgcacgagtacttctggagggaggacgaggacgccgtgctagtgttggagttcctcaggactgacctggcttccgtcatcaaggatgccaagaagagggaaggtggtgggataggtgttggcgagctcaagagatggatgctccagattctctctggggtcgacgcttgtcatcgcaatatgatcgctcaccgggatttaaagcccagcaacttgttgatctccgacgaaggagtgctcaagctggccgattttgggcagagtggtggtgctacggttgtttcagctgaggatcttgtggcatcacggaaaggattgtcatctgagattatcggccctgatgaaaaaatggctgccgtaactggattttccccttccaagcacagtcatttctcttggtcaccagaatctggagatttgttccctgctgagaaccttgcaaggttggatgtgaggtcaccagatagattggttggggagctgtattttcttgatgatacaatcacattgacgccagaggaactgtcgagggcccctgctgaagtgttgggaagaagtagccatgggacttcttatagggctactttggagaatgggatgttcttgacagtaaaatggttgagagaaggggtggcaaaacagaaaaaggaatttgccaaggaggctaaaaaatttgcaaacatcagacatccaaatgtggtgggtctgagaggtggtgttccacatggtaaccttaaagcaacaaacatattgttagatgggcctgatctgaatgctcgtgttgctgattattgccttcaccgtctcatgacacaatctggcacgactgaacagattcttgatgccggtgtcttgggttatcgtgcaccaaagttggctgcttcaaagaagccatttccctccttcaagtctgatgtttatgcttctggagtgatactgttggagcttttaactggaaggtgtgctggtgatgtgatttcaggtgaggatggaggggttgatttgacagattgggtgcggttgagggtatcagaaggtcgtggctcggactgctttgatgctacattgatgcaagaagtggggaatccagcagctgagaagggaatgaaggaggtccttggaatcgctttacgatgtatacgatctgtttctgagaggccaggtatcaagactatatatgaggatctttcatctatatagaaggttcagaaggagcaatggcatggatataaacggcctcccagtgaacaagaatactctgatgaggttgaaattggttctaatatagaaccctcagaagaagagcttgctgacctgtcacaagcatgcagaaaactgtgggaacttgatacaaaccgtttggtacctggaaaggactatgaaattgattgtggagaagggaaaaaggtcttccaaacagaagatgttgcacaaggaagcttatttaggtggctgaacgaagatatattcagaagacccactttttctcgtttctgttctcttctggataattataacccaaatgaaggatccaaagaagttgtcacatctgaagagaagcaagagcaagttgcattcatagaagaaatcagcagaactgcacctattaagtaccttcacaagtatctctcatctaagggcatagtatctgaaaacttccaagattttaagagagtgatgactagtctctggtttgatctctatggccgaggtggaacatcctattcctcctcggctttcgaacatgttttcgttggagaagttaaacaacgtggtgagcaagaggtttgtggcttccataattggcttcagatggtggggaagcttgttctatatggcctattgatggtttgatgcaatctgtatcaacccaaagcactcttcgatgcctctcacggatgcttgatgaggaaatccatgcagatgttaccatcaacacagctgatggcaatttaagggctcacaaagctattctgtctgcaagttcttctgtgttccaaagcatgttccatcacgacctcaaggagaaagagtcttccacaatccacatagaagacatgtcaacggaatcttgtatggcacttctcagttacttgtatggaaccattaaacaagaggatttctggaagcaccggctcgcacttcttggagcggcgaacaaatacgacataacagacctaaaagatgcttgcgaggaaagcctcttggaagacatcaacactgggaatgtccttgagaggctgcaagaggcctggctgtaccagctgaacaagctgaagaaaggatgcttaatgtacttgttcgaattcggcaagatatacgatgtcagagacgaaatcgacagttttttcaggcatgcagacagagatcttatgctggagatgtttcaagaagtgcttacggtttggaagccagtatgagagatgccacaccgagcccgagccttgcctagggtttctccagagggagaccttctcaacagagataatcgagagcatatcgccggaggatcttcaaccgactgtgaaaatgtgcgtggactgtctccaatcgccgtcggtcgcagtgaagcgatccgctgcggcgaagctcagattattagcgaaaaacagggccgataaccgcgttctgattggcgagtccggtgcggtacctgctctgattcctctgcttcgttgcagcgatccgtggactcaagagcacgcggtcacggccctactaaatctctctctccatgaggtaaacaaggtgctgataacgaatgccggagcgataaagtcactggtctatgtgctcaagaccggcaccgagacttcgaaacagaacgcggcgtgtgcgcttctaagcctggctttagttgaggagaacaagagctcaattggggcttgcggggctatcccgccgttggtttcgttgttgctgagtggatctactagaggaaagaaggacgctttgacgacgctatacaagctctgctccataaagcagaacaaggaaagggcagtgagtgccggtgctgtgaagcccctggtggctttggtggcggagcaagggacggggctagcagagaaagcaatggtgatcctgagcagcttggctgcgattgaggaagggaaagatgctattgtggaagaaggtgggattgcggcgcttgtggaagccattgaagatggttcagtgaaagggaaggagttcgcggtgttgacgctgctgcaactgtgtgctgacagtgtgaggaacagaagtttgctggtgagggagggtgggattcctccattggttgctctttcacagactggaagtgttcgagctaagcacaagtcttcgtccaaaagctatatctgggtcaatcccactagccccagagcttcacagcttcgacggaaatcctatgattccaggtacactaatctggttagagtagctgaggctttgaactcctgtaatccaactgaggatgatgttttcaatcttttgagggttttaggtgataaaatagtagaacaagatgctgtggttattctcaataatatgctgaatccagaaaatgcactgcttgctcttaagttctttcaaagtaaaatgaaacttaagagggaggtaattctttacaacgtaaccttaaaagtgtttaggaagtgtaaggatatggatagagcagagaagctgtttgctgaattgatcgatagaggtgttaaacccgataatgttactttttcgactttgattagctgtgctaggatatcttctttgcctgataaggctgtgaagttgtttgagaaaatgcccagttttgggtgtgatccagatgaggtgaccttctctgcaatgattgatgcctatgggcgtgctggtaatgttaatatggctttcagcttgtatgaccgtgctagaacagagaaatggcgcattgatccggttacattctctactttgattaaagttcacgggaaatcagggaattttgatgggtgtttgaatgtctatgaggagatgaaggctataggggctaagcctaacttggttatttataacaccttattggatgctatgggaagagctaagagaccttggcaggcaaagaagatttaccaagagatgaatgacaatggattttcgccaaattggataacctatgcagctctcttgcgggccttttgtagagctcgatacggagatgatgctcttaacgtgtatagagagatgaaggagaagggattggagttgaatgtgattctctacaatacacttttagcaatgtgtgctgatatcggctatgctggggaagctattgagatctttgaagacttgaagaattccagcactgagcctgacagttggaccttttcatcaatggttactatatattcatgtagtgggaaagtctctgaagctgaggcggtgttcaatgagatgatggaagcgggttttgagcctaatatatttattttgacctcacttatccaatgctatgggaaagtaaagcgtactgacgacgttgtgaggacatttaatcaactcttagaactaggaataactccagatgaacgtttttgtggttgtctcctgaatgtaatgacccaaaccccagaggaagaacttagtaagctttctgattgcattgaaagggcttcctcaaagcttggacatgtggtaaaacttttgctagaggaggttgatgggagtgagaattttaagagggaagcctatgagcttcttgattcaattggtgatgatgtaaagaaggcttactgcaattgcttgattgatctttgtgtgaacctcaatatgctacaaaaagcatgtgagctactggaactggggtttacactagaaatatacacagacatacagtccaggtctccaacccagtggtctctttatctgaagggtctatctcttggggcagctcttactgcattacatgtttggataaatgacttgtctaaggctttggaatctggggaggagtttcctccattgcttgggatcaatactggacatgggaaacacaagtattctgacaaaggtttggctaccgtgttcgagtcacatttgaaggaattaaatgccccgttccatgaagctcctgatcaagttggctggtttttgactacaaaagttgctgctaagtcatggttggaatctagaagtccgtctgaattagttacggccgaacaacaaaaagaagaaagcttacttgctgggagagggatcatgttctatcgtgcattagaagcagttccttttcagggtaatggagataagatcaaacttccatcttcttgcttcacagagttgtctgatcaaggagcttttgataagggacccctgtattttcaactgactctagctcatcataaggaaaatggtcggactactcattcaggggttttggagttcactgcagatgaaggaaccattggggttcctcctcatgtatggcagaacttattcccaacagacacaccaaatattagtttgattgaagttcgttatgtctggctaccaaaaggaacttatgcaaaacttcaacctgatcagcttggcttttctgacttgcccaatcacaaggctatccttgagacaagcctaagacagcatgccaccctttctgaagatgacatatttacagttaattatggggaactgatatacaagttacgggtccttgaactaaaaccctcttcaagtgtgtctgttctagaaactgatattgaagtcgacatagttggtcctgattcatctctggagaggacagagcagaatgttctaatgccactccaatttggaaaaccagaatctggaatagttgatgaaggaaattacatgtattacaagttctcaatggataatgatacttgggagaaagttgtctctgagggtgctcacgttgaagtaagggtagaagcagagacagatggtggtgatactgatctttacatttccaagcatcctctcctattcccaactcggcaccagcatgaatggtcttcccatgacattggttcaaaggccctgatccttagctctaaagataagagctttggagtgggtaattacagtgttggcatttttggctttaagggaagaattaagtaccatatatccgtgagtgttcaggatggcaatcatagtaaagtaggtcaacaggctgcatcttcctcgtcatctatggagatagatactgtagaatgtaagaactgcaagcatcatatacccagtcgaactagagcactgcatgaagcctattgcagcagacataatgttgtttgtcagcatgctggctgtggagttgtccttagggttggagaggccaagaaccatgtgcattgtgacaaatgtggacaagcctttcaccaagcggaaatagaaaagcacatgaaggtgtttcatgagccacttcactgtccatgtggtatagtccttgagaaggaagagatggtgcaacaccaatcaacattttgtcccttgcgacttgttgtatgtagattttgtggggacatggttcaagctggaaattcagctatggatgttcgggatagaatgagaggattatctgagcatgaaagcgtttgtgggtcaaggactgctccatgtgattcttgtgggcgttctgtcatgttgaaggagatggacattcatcagattgctgttcatcaaaagaat----------------------------------------------------------------------------------------------------------------------------------------------------------------------------------------------------------------------------------------------------------------------------------------------------------------------------------------------------------------gacgaggagataaacgacaccatccccagtttgggatcggagatgaactttaggaaagggaggtacttgtactattctcgtggcggtgattattgtaagggaatgaaccattacatgtggagtttcttgtgtggtttaggtgaggctatgtatttgaacaggacatttgttatggatttgagtttatgcttgtctgcaacttataatcctacaaataaagacgaggaggggaaggattttcgatactattttgattttgagcatcttaaggaggttgcctcaatcgttgaggagggtgaattcgtaagagactggaaaaagtgggatcgcggccataagaggaaagttccggttaggaaggttgtgagctataagaccacaccgatgcaactgaaaaaagataggaatgccattctatggaggcagtttgatgctccagagcctgagaattactggtacagagtctgtgaaggacaggctgctaagtatattcagagaccatggcatgccttgtggaaatcaaagagattgatgaatattgttacagagatcagtggcaagatggactgggattttgatgctgttcatgtggttcgaggagagaaggcacagaataaggagctgtggccacatctggattatgatacatccccagacatgctccttgagaagcttaaagggatgattcagccttggaggaatctgtatatagccaccaatgaacctttctataattactttgataaattaaggtctcagtacaaggttcatttgctcgatgattacaaggaattgtggggaagtacaagtgaatggtacaatgagactaagctcctaaacgatggtcgagcagttgagtttgatgggtacatgagagttgcggtggatactgaggtcctttacagggcaaagaaacgcgtggagacattctataatttgacgaaagattgcaaggatggaatcaatacttgctgaaacccacaggacgatccctctttttctctccctgaaatcgtcatcttccgttcgtcttcttcgtcttcctcaccctcgcagtcctcctcagaaaacgaagatgtttccactctacaccccaaccccaacgaaattaccaccaagaacccatcacacccacctctctatatcagcccggagccacacatctcgacccagttctacaccttcaacccggagtcacacggtctgatgattcgctgcctcctcgagcgccgcctagccaccccagtcgagatccgagccgccacgccacgagccgtcctcaagtcctggcgcgccgtttggaaggaccgcaacgaggacacggcttacctaaccgcttggaagcggatccaggacaagctcgctgctcatgtcgaccaaaatggtaatgaatttctatgctttaagaacaacacccagcaatttgtttcccatattaaccagtggcaggacattgtcatgagctaccatagcgataccgatttgaagcatttagctcttaaggataccgttgataggattaagcaggtgtggaccgtaggtgctaagttttatggcatacctgaaagttacattagggtctgtgttgctgcctgccctgtttgctcttcggcctcctctggggcagctggtaggagtaaaagacgtagatttgagtatactgagtcctttgatgtgcctgcaaaagaagtgcctcataggcttcaacaattggctgccaagcacaaggttgtgctttgcattaggcagaaatatattaggtataagccctttatggccgaggtcaaggactatgcttgtcatagggcaggcgaaccggctgccaagaagtccaaaattttgaagagagaaccatatgcatccaagcgttgcgggtgtggattccgaattcgggccattgttcccattgcgaattacaacgataaggacaagacttttgtctatcaggaggaagggatggctgtgtttaaattgtatgctgtgcattcaggacatgagccaggacccttggatggaaatgcgaggattatgcatcgggttgtgggacacaagggaggttttttgatggatcaagagacggtttatggggtgagtgaggaaatggagaatgagggctttggattgcttgggaaggaagaagggaatttgcatctttctgttttgcaccaggtgcaggaattgagaggtgaagttgggttgttagaagcgaaaattgcaaaagtcccaagagagctgttgggttcagtgtctcaagaattgtttgatattgtgaataaagttagacatttgagggaggagtgttcaaagccacttggattgctccaggacaagcctcattcggatgatgtgttggttggggaggatgatttggcacattggagtgatcatcaccatgaacgaatatatggggatggcaaggacactgaattgattgaggatgatgaagatagttttggtagaactcttagggatgttgttccttgggaccagatgagaacagattgtaggaatcaaaaagatctcatgaacgagacttgtaaatccgaaaagtggttaaaatgcagtaattttgatgagaagagtattcttgattgcgaggatacaaagctaaccaagcccttaagacacgatgagagtatagttgcagatgtaggtcttgtcggtatacaggttgatagtttctaccaagataatccaaaatggtatgattctccatgtggattggactctggtgctgattgtgaggatagtggattcaggcatggggagattgtgtagttccgtcctgatcagtttacgtacaacactttggtcaatggtttgtgcaggacagggcatgttaagcatgctttagagatcatggatgcaatgcttcaggagggattcgatctggatatttttacttacaactcattgatctctggactttgtaaatcaggtgaagttaaagaggcagtggaaattctggaccagatggtttcaagggattgtgccccaaatactgtcacatataacactctgattagcaccttgtgcaaggagaaccaagttaaagaggcaactgaactggctcgtgtgctcacaagcaagggaattatacctgatgtttgtacgttcaattctctgattcaaggtctctgcttgatcagtaatcacaagtatgctatggaactgtttgaggaaatgaagaataaagggctccgacctgatgagtttacttacaacatgttaattgacagctactgttccagagggagactgaaggaagctttgaacctactaaaagaaatggagtcaaatggctgtgcacgaaatgtggttgtatacaatactttgattgatggattctgcaaaaataagaggattgaaggagcggaggagatttttgatcagatggaactccaagggatttcaagaaatgcagtgacttacaacaccctcattgatggcctttgtcagagcagaagggtggaggaagcttctcagctcatggaccagatgataatggaaggcttgaaacccgacaagttcacatacaattccctgctcacgtacttttgtagagctggggatattaaaaaggcagcagatattgttcagactatggcttcaaatgggtgtgaaccggacattgtcacgtatggcaccattattggggggctgtgtaaagcaggtagagttgaggttgcaagtaggctgcttagaagtgttcaaatgaaaggaatggtcttgactccgcacgcttataaccctgtaatacaagcactattcaagcggaagagaacgaaagaagccatgaggctttttagagaaatgatagacaacgctgaacctccagatgctgtatcacataagatagtctttcgtgggctatgtaatggtggaggaccaattggagaagctgttgattttatggttgaaatgatggagaagagatttttaccagaattctcatcatttgttatgctggctgaaggactttgtgctttatccatggaggaaaccctaattaagcttgttcatatgatcatgaagaaagcagagttgtcgggcaatgaagtttccatgataattggttttctcaagatcaaaaaatttcgtgatgcattggccacacttggtagtattctgaatagccgaaagcccagaaaagctaactcctacagctccgacgagttccccgttgatgaaactttcctggataaattcggccccaaagacaaagaaactgaggatgaagctcgaattcgcaactgggtcgagcgtggctgggctccatgggaagaaatcctctcccctgaagctgattttgcccggaagagcttgaacgaaggcgaggaagtgccgcttcagtcccctgaagccattgaagcctttagaatgttgagaccgagttacgtaaagaagaaaatagcggagatgggtctgaccgagaacgagtactacaggaaacagtttgagattaagggtgagataccggagccactaaagacggtgtgggcgggaccgttggttgtgaggcactttccgccgagagattggcccccgaggggctgggaagttgataggaaggagctggagtttataagagaagcgcataagttgcaggcggtgagagtgagcatggacaagttggaaagtgaggtgagagcggatacggatactatgtgtttggataggtacaagatgttcttgaagcagtataatgaatgggttgccgcaaacaaggataggttggaagaagaatcttataagtatcagaagtaattgaggaatatttacggaaaagaggttgtagatctctgcagtaccccagaggttccagcttcacaatctatgtgaagccaccatcggatcctcaaagtggaccaaaaaaaccattaaaaacaacaaaagttaataaacaggtttcaactgagaccagaaaatccacgaacaaagggaaccaaggtaattctaaaaagaagaaagctggaagagttgtttcactagctgaggctgccaaaggatcaattgttttccagcaggggaaaccatgctcttgccaagctcgtcagcacaaactggtgagcaattgcttatcttgtggtaagatagtatgtgaacaagagggagagggtccttgcaatttttgtggtgcccttgtgctgagagagggtagcacttatgccggtttggatgaaactatgcctctctcatcagatgctgacgcggcagctgaagcttatgcaaagagacttgttgaatatgacagaaactctgcagcacgtacaacagtcattgatgaccaaagtgactactatgagattgagggaaacagctggttgtcaatggaggaaaaggaactcttaaggaaaaagcaagaggaaattgaagaagctgagagggcaaaacgaaataaagtgattgtgacatttgacttggttggccgcaaggtttttggagaaatggagaaagtcttgaattatatggctgaggaaggggtggttcccaatgttgtaacctacaacactgtgatggccatttacttagagcaagggcaagctgctaaggcccttaatgttcttcaggagattcaagagaaaggcctcaccccatctcccgtgtcctattctacagccttgttggcttatcgaagaatggaagatgggaatggagctttaaagttcttcattgacatccgagaaaagtatcataaaggggagataggtaaggatgctgatgaagattgggaaaatgagcttgttaagcttgaaaactttacaatcagggtttgctaccaagtgatgcggtgctggcttgtgaaggatgatgacttgaccaccaaggtgttgaaacttctcatagaaatggataatgctggcgttccacttggtagtgccgaacatgagcgccttatatgggcttgtacccgtggagaacattatattgtggcaaaagaattgtatgataggataagagaaaggcattatgcgataagattatctgtgtgcaaccatactatttggttgatgggaaaagctaaaaagtggtggacagctttggagatctatgaggatttgttggacaaggggccaaagccaaataacatgtcatatgaactaatagtgtctcacttcaatgttcttctgactgcagctagaaaaagaaggatttggaaatggggagtaagattgcttaacaagatggaagagaaaggcctaaaacctggtaataaggagtggaatgcagttcttattgcctgttccaaggcttcacaaacttctgctgctgtgcagacttttagaagaatggtggaacaaggtcaaaaaccaacaatcatttcatatggggcattgcttagtgcccttgaaaaggggaaactctacgatgaggctcgccgtgtgtgggatcatatgattaaggtgggtgtgagaccaaacttgtatgcctacacaattatggcttccgttttctccggacaaggaaagtttaatatggttgataccgtcattcgtgagatggtttcatcaggtattgaaccaacagttgtcacatacaatgcaattattagtgcctgtggagggaatggtatgagcactgcagcatacgactggtttcaccgcatgaaagttcagaacatttctccaaacgaggtttcttatgaaatgctaattgaggcgctagcaaaggattggaaaccaaggcttgcatttgagttgtatctgagggctcaaaatgagggcattcgcctctcctcgaaggaggaccaagatgacttgcctggaatggctcaggccttccacatatcttctagcactgcttcagccatttcgatatgcatagcatttgcagctctcactcttccgttgtttatgtcgtccctagggcagggcttggccttgaagacaaagttgttatcgtatgcaacgctactatttgggttttatatggcttggaatattggagccaacgacgttgctaacgccatggggacttcagtgggttctggagcattgacacttcggcaggctgtgataatggccgcggtgctggaattctcaggggctttgttgatggggaggcacgtgaccagcacaatgcaaaagggtattcttgttgttgatgtgtttcagggaaaggatactctgctctttgccggtttgctcgcctctctagccgctgctggtacttggctgcaggtagaatgtaatgtttcatatgacttctcatcagatgaaaaaccattgttggaggataaaatagtctctgtgcttggttgtatggtttccctcctgaacaaagggagggaagatgttctttctggaagatcttccattatgaattcctttagcgttgcagatgcaagtgtaatggatgatgagcttcctccacttgccactttcaggcgtgagatgaaaaggtgttgtgagagcttgcatgttgcccttgagaactatttgatgcctggtgatgatcggagtttggatgtttggaggaaacttcagagacttaagaatgtctgctatgattctggatttccccgtgaggaggattatcccagccagatgctgtttgcaaattggactcctgtgtacttgtctacttctaaagaagaattgggatccaattctgaggttgctttctggaggggtggccaggtaactgaagaaggtctgaagtggttagtgaagagaggatataaaaccatagttgatctacgagcagagaatgtaaaagataacttttaccaagaagccataaatgaggctattgcatctgggaatattgaattggtcaaaattccagttgaagttgggactgcaccttcaatggagcaggttgagaagtttgcatctttagtttctgattgtagcaagaggcctatctatctccatagtaaggaaggaatttggagaacttccgccatggtctccagatggaggcagtacatgactcgccttagtgaagatgaactgtgtccagttgaaggaaatatgtgtgcttctacaactggtgttgtgagggtacagtcaagaaagaaagcagagatgttcctggttcgaacagatggattcacttgtgccagagaaaaagtgacagaatcctccttagccttcacccatccaagtactcagcaacagatgcttatgtggaaatctacaccgaagactgttttattgttgaagaagctaggggaagaactcatggaagaagctaaagagccacctactaccctgaagctcaacaagtacagctcgcgcatcactgaacccaagtcgcagggtgggtctcaggccattcttcatggcgtgggtctcaccgatgacgatctgagtaagccccagattgggatatcgtcggtttggtacgaagggaacacttgcaatatgcacctattggagctctctgaggctgtgaaagaaggggttagagaagctggcatggttgggttcaggtttaacactattggggtcagtgatgctatctctatggggactagagggatgtgctatagcttgcagtctagggacttgattgctgatagtattgagactgttatgagtgctcagtggtatgatggcaatatctctattcctggttgtgacaaaaatatgccaggtacaatcatggcaatgggccggcttaatcgaccaagtatcatgatatatggtggaactatcaagtatggagaatatgttagcggatccataagtgatgagcagaggaagaatgtagtccttaactcttgtcctggggcaggggcttgtggcggaatgtatactgcaaacacaatggcctctgccattgaagctatgggaatgtctcttccatacagctcttcaacacctgccgaagacacattgaagttggatgagtgccgtttagctggaaagtatcttctggaattgttaaaaatggacttaaaacccagagacattatcactcgaaaatcactacgcaatgcaatggttattgtcatggcactgggtgggtctaccaatgctgtgctacacttgattgcaattgcaaggtctgttggtgtggaattgactcttgatgactttcagaaagttagcgatcaggtcccatttcttgcagatctcaagccaagtgggaaatatgttatggaggatgtccacaagatttttaagggaaaagtcgtggttattagaggagagggacccaagggaggacctggcatgcctgaaatgttgacaccaactagtgcaataatgggagcaggtctagggaaggatgttgcattgttgacagatggtaggttttcaggcggttcacatggatttgttgtaggccacatatgtcccgaagctcagatggatcctctctcggccttgcgcgacttcactatccgaggcgagctagatcagatcgtccgagtcaacgacgagttccgtttcggctccgactatagcttcccttgctcggcggagaccgcctatcgctctaagcaaggcaatctctataccctcgaaactctggtttattacataaaaaaccaccacgtcaagcacaccgattacctccagaacgctcgcacacaggggatccctctcgtcacgttcactgatcgcaagcctctccttgattatctcaccggcaaggtctcaacttccgattctattgaattcaaggaaaacgagaccgtcgactacattacgctgattagaactggcgaacggccgttgaaggatcgtgaggcgttgttggaatgcaaagggaggaatttctacagtgttctgacggcgtcgacaaggcgcgaggaggaacgacagcgtttggagtcgcagcagaggaaggacgggttggttgctaagagtaggctaatgggtgcggacgagaggggtatgggagggtacggagacgagttgggatacgatcctaaccccaaacccaaaatgcatttgaagggtagcaaaattggtgaaggcgtgcccataattctggtgccgagcgcgttccagactctgattaccatttacaatgtgaaggagttcttggaagatggcgtttttatacccactgatgtgaaggcgaagcagatgaagggtgcgaagccagactgtgtgactgtgcagaagaagttcagcagggatagggatagagtggtgactgcttatgaggtgcgggacaagccctctgctttgaaggcggaggattgggacagggtcgtggcggtttttgtgttgggcaaagagtggcagttcaaggattggcctttcaaggaccatgttgagattttcaacaaaattatggggtttttcatgcgttttgaagatgacagtgtggagtcagctaagattgtgaagcagtggaatgtaaagataatctcgatcggaggacacaaggggtttgataagcagatatggcaggttgctgaatataaaaagtatggccacccttctgttacttttaagtatcacagtcgtgatggggaagaaggttacccaggggatgtttcactgactgcaacttacacactcacatcaatgacaacaatgaggcttgacatggaagcagtgtctgaaaacaagcccacaccaatcaatttagctcagcatacctactggaacttagctggtcacaactcaggggacatacttgaccattcaattcagatatgggcaaaccatgttacccctgtcgacgagaacaccatcccaaccggcgaaatcatgcccgttaaaggcactcctttcgacttcacaactgagaagaggatcggcgatgatatcaaggaggttggcatgggatacgaccacaactacgtgctcgactgcggggaagaaaaatcgggtttgaaacacgctgtgaaagtgagggatccttcaagttcaagggtgcttaacttgtggaccactgcccctggaatgcagttttacactgcgaactatgtcaatgggattactggtaaaggaggtgctgtttataacaagcacgcgggtctctgtttggagacacagggattcccgaacgcgataaaccaaccaaacttcccctctgttgttgttcaacctggtgagaaatacaaacacactatgctgtttgagttttcaatggacactttactcaaaacacataataagcttgaattcttgcatccactcaatgggttttcagagaaagtgagcaattcaatacctccaaggcttcaaaatcaggatcttagatttggaattaagaagtctcatctgaaatggggtaggaatgcttgtgttaaggctagtagtagtgcacttctggagcttgtgccagaaaccaagaaggagaatcttgattttgagctccccttgtatgatccatcaaagggtcttgtggtggatcttgcagttgtgggaggtggtcccgcaggccttgctgtggcacagcaagtctctgaggcagggctatcagtttgctcgattgacccgtctcccaaattaatttggcccaataattatggtgtttgggtggatgaatttgaggccatggatttgcttgactgccttgatactacctggtctggtgctgttgtgttcatagatgatcaatccaaaaaggatctaggtaggccttatgggagggttaacagaaaacagctcaagtcaaaaatgctgcaaaaatgcatatcaaatggtgttaagtttcaccaatctaaagttgttaaagtcattcatgaggagtccaaatctcttttgatttgcagtgatggagtaacaattcaggctgctgtggttcttgatgcaactggtttctctagatgccttgtgcagtatgataagccatataatccaggttaccaagtggcttatgggattttggctgaggttgaagaacacccatttgatgtagacaagatgctttttatggactggagagattcacatctcaaaaacaatatggagctaaaagatagaaatagcaagattcctacatttctgtatgcaatgcccttttcgtccaacaggatatttcttgaagaaacatctcttgtagctaggcctggactacctatgaaggagatccaggatagaatggtggctagattaaggcacttgggcataaatgttaaaagcattgaagaagatgagcattgtgtcattccaatgggtggacccctgccagtgcttccacaaagagttgttggaattggtggtactgctggaatggtgcacccttcgactggttatatggtagcaagaactttggctgcggctcctattgttgcaaactccatagttcagtaccttggttctgatagagatcttccaggaaatgaactgtctgcacaagtttggaaagatttatggcccatacaaaggaggagacaaagagagttcttctgttttggcatggatattctgcttaagcttgatttggaaggcacacggaggtttttcgacgcattctttgatctagaaccccattactggcatggattcttgtcatctcggctgtttcttcctgagctcctattttttgggctttcactgttctctcatgcatctaatacttctaggatagagatcatggcaaagggaactcttcctctggtaaacatgatcaacaatttgatacaggataaagattagaaagtgttcgagaaattgcttcccaattcgattacagcaaccgattctgaaccgccattgttaccgaaagcttatgctccggactcgagaatctacacaactctgatgaaaggttatatgaatgcgggccgagttacagacacagttcggatgctggaggcaatgcggcaccaagatgacagtgccagtcatccagaccacgtaacatacactactgttgtttctgcatttgtgaagtcagggtccattgacagggcacgccaagtgctcgctgaaatgacgagaattgcggtgcctgcaaatcggattacctataatatacttctcaagggttattgccagcaactgcagattgacaaagcaaaagagttgcttaaagagatggctgaagatgcagggattgagcctgatgtggtttcttataacatcttaattgatgggtgtatattggttgatgatagtgccgaggctctttcatttttcaatgaaatgcgagcaaaaggaatttctcccaccaagatcagctacaccactttgatgaaagcttttgccttgtcgggtcaacctaagctggctaacaaggtctttgatgaaatgctcaatgatcctcgagtgaaggtcgatctggttgcttggaatatgttggttgaagggtattgtagactgggattggttgaggaagctaagaagataattcagagaatgaaagagaaggggctttaccctaatgtggctacttatggtagtttggctaatggaattgcattggctaggaaaccaggagaggctcttctgctttggaatgaagtgaaggagaggtgtgaagtgagaaagggagagaattctgatccttcatctccaccgccattgaaaccagatgaagggttgttagatacacttgctgatatctgtgttagggctgctttcttcaggaaagctttagagattgtggcttgcatggaagagaatggtattcctccaaataagaccaaatttacacgaatttatgtggaaatgcactctagaatgtttactagtaagcatgcttcaaaggccaggcaagataggaggattgagaggaagagagctgcagaggctttcaagttttggttgggtttgcctaattcttactatggtagtgaatggcggttagagcctcagcttgatcagaaaggagctgggcctggagctagaagctcgcatgccatcaccctagtaggatcaaaggcatatgttttcggcggtgaatttgctccacgtgtccccgttgacaacaagctccacgtgttcaacctcgatgatctcacatggtccgtggctgaggtaaccggggacatcccccctccgagagttggtgtcaccatcgcagccgtcggatcaaccatttatgttttcggtggtagggacagtgagcacaacgagctcaatgagctctactctttcgacacgtatacaaacaagtggaccctactatccagtggggagagtgggccacctcacaggagctaccactcaaccaccgccgatgatcgccacgtgtacatcttcggcggctgtggtattgggggccggcgaaacgatctatgggcttacgatgttgtggatcagaagtggatcgaatacccaacagcaggtgagaaatgcaagggccgaggtgggcccgggttggttgtggcccaagaaaagatatgggtcgtgtatggtttcgctggagatgaagtggacgatgtccatcggtttgacccgacctctaaggagtggacccaagtggagacaggtggcgagaaaccaacggctagaagtgtgttttcgacggttgggattggaaagtacatattcatatacggtggggaagtgaaccccagtgacctgggtcacatgggtgcggggaagtttactggtgaagtgtacgcattggacacggagacattgttgtggaagaggtgggaggatgtgccggagtcgggtcatcatcctgggcctcgcgggtggtgtgcgtttgcgggtgggcagtggaatgggaaagagggacttttggtgtacggaggcaattcaccaagtaatgatcggcttgatgacattttctttttcactcctcaagcgtcgaacgggaacgacgccggattcgacctttccctcttggaggccgtcgagaaatcccaaaacacaatggaaatgctggacctccgaaccctaaagaagctggtcctctccttcgagcgccgacttaaagacaacattgcagcccggctcaaatacccgaaccagcccgaccggtttgcggactccgaaatcgagctccatgaagagctccagaagcttaaggtgctcgccggaggacccgagctttatccggaccttgtcgctctcaacacaatcccctccattctcaaccttctcggccacgacaacaccgacattgcgatcgttgtcgttcaattgctccaggacttgacggacgaggacgttctcgaagacaacgacgagccggcacgtgtactcgtcgacgctctcacagagaacaatgttctggagctgttggtacagaacttgcatagactgtccgagactgacccggatgagatggccgccgtgtatagcacgctctctaccatcgagaatctgattgaagtgaagccgactgtggcggaattggtctgcgagaggaccaagttgctcaaatggttgctggggaagattagggttagggagtttgacagcaataagcagtacgcgtctgaaatactggccattttgctgcagaatagcacggcgaatcagaaaaggttggggcagatgaatggcgttgatgtgctgcttcaggcggtggccatgtacaagtctaaggatcctaagaatccggatgaggatgagatgttagagaatctttttgattgcttgtgctgtttgttgatgccattggaaaacaaggagaggtttgtgaaggctgaaggtgtggagttgatgattatcatcatgaagcagaagaagtctgcttatgggtcggccataagagcactcgattttgccatgaccaagtacccgcctgcctgcgaacgttttgttgatgttttggggttgaagacggcatttgctgcatttatgggtaagtgcggtcaccgagccgttgctttgattggtggtgccacggccagagtgggagacccttcaggtaagagctcggagaggccagagctcgacccagaaactctgctcaataacacgttggggattaccgatacgatagctagaattctagaattctcttgtgattttgaataattatgattggtggaaagattttcggtttttggattttcttaagcaagtgggtcggtttgcgagagtgggtactatgatgtccaaggagagtgtgaagaagaggttggaatctgaacaaggaatgagcttcactgagttcacgtaccagttgttgcaggggtatgattttctttacctgtttgagaatgagggtgttaatgttcagattggtggtagtgatcaatgggggaatataactgctgggactgatctaattcggaaaatccttcaagtagatggagcgtacggcttgacattcccgcttcttttgaagagtgatggtaccaaatttggcaagtccgaggatggtgcagtttggctttcatcatcaatgttgtctccctacaagttctatcagtatttcttctctgtcccagatgctgatgtggtgaggttcctcaagattttgactttcctggatatggaggagataagtgatttggaaagggacatgaagaagccaggctatatgcccaacacggctcaacgaaagcttgcagaagaagttacccgttttgtccatggtgaggatggtctagctgaggctcttaaggctaccgaagcattaaagcctggtgctgagaccacattggattggaagaccattgagggtattgcagaggatgtgccttcctgctctttggcttatgatcaggttcttaatctatcccttgttgatctttcagtttctgctggtttgcttgagagtaaatcggccgcccgtcgattgttgaagcaaggaggcctttacttgaacaactctagagttgatagtgaaagtaagaaagttgaagaggaagatattgtggatggtaaagttctacttttatccgctggcaagaagaacaaagttgttgtacggattgggatgagcgagcaagatgttgctgaatatcgaaagagcttgtccatacgtgtgtcaggttttgatgtaccaaggccagttaagacctttgaagattgtggtttttcttcgcaactcatgaatgctataagaaaacaagcatatgaaaagcccacggcaatacagtgtcaagctttaccaattgctctttctggaagggatattattggtatagcaaaaactggttctggtaagactgctgcttttgttcttcccatgattgtccatgccatggatcagcctgaacttgagaaagaagagggtcctattggcgtaatatgtgcacccactagagaattggcacaccaaatatatctagaggccaagaaatttgcaaaatcacatgggattcgtgtatccgctgtgtatggtggaatgtccaaacttgaacagttcaaagagctcaaggcaggatgtgagatagttgttgctactcctgggagattgatagatatgctgaaaatgaaggcactgacaatgttgagggcaacttatctagtacttgatgaggctgatcggatgtttgatcttggatttgagccacaaattaggtctattgttggacagatcaggcctgatcgtcagaccttactcttctctgcaactatgccccgtaaagttgaaaagttggctagggagactctcactgatcctgtaagagttacagtgggggaggtgggaatggccaatgaggatataacacaggttgttcatgtggttccctctgatgctgagaagttgccctggcttcttgaaaagctacctggaatgattgatgatggagatgtgttggtgtttgcttcaaaaaaagccacagtggatgagattgagtcccagctggctcaaagaagttttaaagttgcggctcttcatggtgacaaagaccaggcttcgaggatggagattttgcaaaaatttaaatctggcatctaccatgttcttattgcaacagatgttgctgctcgtggtcttgacatcaagtcaattaagtctgtggtgaactttgatattgcgagagatatggacatgcatgtccatcgtattggaaggacaggtcgtgctggtgacaaagatgggactgcttacacgcttataacgcataaagaggctcggtttgctggtgaattggtcaacagtttgattgctgctggtcagaatgtgtctgtggagctaatggatcttgccatgaaggaaaatgctttgtctgtaattggtccaaggccaatggattggtctactgttccatataatgcttcccaagcaccagggaaaaatggaaaacaaaggacttcaagtttggaatctccaataatgttgctggtgggtcatcagagtgctatatacacaatgaagtttaatcccactggaacagtcgttgcatctgggtctcatgacagagaaatatttttgtggaatgtgcatggtgattgcaagaactttatggttttgaaagggcataaaaatgcagttctggatcttcactggactaccgatggatcccagataatatcagccagtcccgacaaaactctgagggcatgggatgttgaaacagggaaacaaataaaaaagatggctgagcactcctcatttgtgaattcatgctgcccatcacgtagggggccacctcttattgtcagtggatctgacgatggaactgccaaactatgggatatgcgtcaaagaggtgccatccaaacatttccagataaataccaaattacagcagtcagcttctccgacgcatcagataagatattcactggtgggatagacaatgatgtgaaggtttgggacttgcgcaagggtgaagtaacaatgacacttcaaggccatgaagatatgataacgggtatgtcattgagtcctgatggctcctatcttctgactaatggaatggattgcaagctctgcatttgggatatgcgcccgtatgcacctcaaaatcggtgtgtgaagataatggaagggcaccaacacaactttgagaagaacttgttgaaatgtagctggtcgtctgatggtagcaaggtcacagctggtagttctgaccggatggtttatatatgggatactacttcgcggcgcatattgtataagctccccggacacactggatctgttaatgagtgtgtcttccatcccggcgaaccaattattggatcttgcggtagcgataagcagatttttctgggggagatctgagaagaactcctcggcagcaaaaactgggacggccttctggacccactcaacctcgacctccgaaaactcatcctccggtgcggcgacttctgccaagccacatacgacgccttcaacaacgaccagaactccaggttctgcggctccagccgatacggcaagtcgtcgttcttccaaaaagtcatgctccaaaacggcgccgattaccaggtcgcctccttcctctacggcactgccaaagtcagcgtccccgaggccttgattttgcattccaagtctcgcgagtcctgggaccgcgagtccaactggatcggctacatcgccgtcaccaccgatgacgtcagcagagccatcggaaggcgagaaatctacgtcgcgtggcgcggcacgactcgggactacgagtgggtcaacgttttaggagcagaccctgaatcggccaagtctcttcttcgccggagcgccaacgaaggcagaggttagcagcacgacgacgactcggaaacaaggcgttcaaggaaaggttagagaagtacaagaacctgaaagtacttcacgtgaagaacacgatcgatttgataccccattatccagggaggctgcttgggtacgtggatacggggattgagctagtgatcgacacgaggaagtcgccgaacttgaaggactcgaagagcccaagcgactggcacaacttgcaggcaatgcttcatgtggtggccggttggaacggaaaagaaggagagtttgagttgaaggtgaagagaagcttggcgttggtgaacaagtcatgtgattttctaaaggacgagaatttggtgcctggttcgtggtgggtggagaagaacaaagggatggttttggatgaagaaattggtgactgggttttggctccaatccctcctagtcgatccacatataataacttgatcaatgcctgtgggtctagtggaaattggaaagaagctatggaagtttgcaagaaaatgacagataatggagttgggccggatcttgtaactcataacattgttttatcttcattcaaaagtggggcccagtattctaaagctttatcttattttgaacttatgaagggcacaaacatccatccagactcgacgactcttaacattgtgttacattgcctgataaagcttagacaatatggaaaaaccattgagattttcaattccatgagaaataagagagcagaatgtcgccctgatgttgtaacattcaccagcatcattcatatgtattctgtatgtggcgagattgaaaattgtaaggctgtgttcaatacaatgcttgcagaaggcttaaaacctaacatcgtttcatataacacattattgggtgcatatgcttcacagggtatgcacaaggaggctttgtcagtttttaatgaaataaagcaacgtggttttcgccctgatgttgtatcatatacttctttactcaatgcttatggaaggtcacggcaacctaaaaaggcaagggcaatatttaacatgatgaagaaaaacaaccggaagccaaatcttgtgagctacaatgcactaattgatgcctatggatctaatggtttgttagctgaagctgttaaagtgttgcgtgagatggaggaaaatagcattcatccaaatattgtgtcaatatgcaccattttggctgcctgtggacgaagtggtcaaaaggtgaatattgatgctgtgctttcggcagctaagatgcgaggcatcaaattaaacacaattgcttataattctgctattggaagctatatgaatttaggggaacatgataaggctataagtctgtatggatcaatgaggaagaagaaagttaaaccagattctgttacttacactttgttaataagtggttgttgtaggatgtcaaaatacagtgatgctcttgttttttatgatgaaatggtggatttaaaaattcctttgtccaatgaagtctattcatccgtgatctgtgcctacagcaaacagcagagaaccccacgaggtaagcatcaaaacccagaaaagttagaggatgtcatctgtagaatgatggcgaaccgggcttggacaacccgtttacagaacacgattcggaatttggttcccgaattcgatcactctcttgtgtggaatgtgttgcactgtacccggaactcagaacatgcgctccagttcttccggtgggtcgagcgtgccggtctgtttaagcacgaccgtgagacccatttgaaaattattgagattttgggccgagcttcgaagcttaaccatgcccgatgcatactattggacatgcccaagaagggtgtggaattggatgaggacctttttgttatactaattgatagttatggtaaagctggtattgttcaggaagctgtaaaaattttcaacaaaatgaaggagttgggtgtggagaggagtgttaaatcttatgatgcattgtttaaggttatcctaaggaggggacggtatatgatggccaaaagatacttcaatgccatgttgagtgaggggatagagcctactcggcacacatataatgttatgctttggggtttctttctctcagtgagattggagactgcaaaacgtttttatgaagatatgaagagcaggggcatttcacctgatgttgtcacgtataacactttgattaatgggtatattcggttcttacgaattgatgaggcagagaagttgtttatagagatgaagggacggaacctggcacccacagtgataagttatactaccatgttaaaagggtatgtttcggttggacaagttgatgatgcgctgaaagtgtttgaggagatgaagtctttaggtattaagcccaatgctgttacatatactacattgttgcctggactttgtgatgaagaaaaaatgtctgaagctcagataatgttgaaggagatggtggagaagtatatagctcctaaggataattctatctttgtcagattgttatcttgccagtgcaagtctggtgatctgaatgctgctgcagatgttctcaaggcaatgattcggctgagcattcctacagaggctggtcactatggcatcttaatcgagagtttttgtaaggctgaggtgtatgatcaggcagtcaagttgttggataagcttattgaaaaggaaattatattaaggcctcagagctcctttgagatggagcctagtgcttataatccaatgatagagtatttgtgcaaccatgggcagacaaggaaagctgaaacctttttccggcagttaatgaaaaagggtgttcaggatccagttgcctttaacaatttgatccgtggtcattccaaagaagggaatcctgattctgcgtctgaaattttgaagatcatgggtaggagaggggtccttagagatttagagtcttgcaaattgctcattaagagctacttaagtaaaggtgagccttctgatgctaaaacagctttggatggtatgattgaaagtggccatgttccagattcaacattattcaggacagtgatggaaaatctgtttgaagatgggagggttcaaactgcaagcagggtgatgatcactatgttggagaagggggttaaggagaatatggacttggttgctaagattttggaagcccttctcttgagaggtcatgttgaggaagccttaggaagaattgatctacttatgcaaagtgggtgtgcacctaactttgatagtctcttatctgttctttgtgagaaagggaagaccattgctgctctcaagctattagattttagtcttgagaaagactgtaacatagacttctcaagctatgataaggtgttggatgctcttctatcagcaggaaagactcttaatggttattcaatattgtgcaaaataatggcgaagggaggacccactgagtggagttgctgtgaagatcttattaggagccttaatcaggagggaaacacaaagcaagcagatattctctctagaatgatgaagaaagtagccattgtgattgctaattgtgtagtgttgttggtgataatttcgtttgtcgtggctcattactgcgccagagagcggagttcgaattccatggtgggtagtgagagtgggaagaggaggagcggtagtagctatggcagtgagaagaaggtgtatgctaacggaggtgcagatagcgacgggaccaatgctacggatcgtagcaagcttgtatttttcgataggaggaagcaatttgagctcgaggatttgctccgggcatctgcggaaatgcttgggaaaggaagcttgggaaccgtatacaaagctgtactcgacgatggaagcaccgtggcagtgaagagactcaaggacgctaacccctgtgctcgtaaagagttcgagcagtacatggatgtgatagggaagctcaagcaccccaacatagtgaaactaagagcttactactatgccaaagaggaaaagcttctcgtctatgactatcttcccaatggaagcttgcactcacttcttcatgggaatcgtggtcctggtagaattcctttggattggacgacaaggatcgggggagaagttgaggaagatgaaaaacactctgggatcgtttactatggtccaatctcatccaccataaagaaagttaaacttctctcactttcaacctgctgcctctctgtatctctaggccctgtcataacgttcatgacatcacctgatatgaatgtgatcattaagggtgcagtagcatcttcagtaatattcttgagcgcgtctaccactgcggcccttcactggtttgtaagtccctacattcacaagttaagatggaagcctggttcagacagtttcgaggtggagatgctgtcatggttagcgacacacattcctaagactatcaagttcgctgatatccgaccaccagagaccaacagacctttcgtgacatttaaagccaatggaaatttctacttcgttgatgcagagcactgtcacaacaaggcattgctcgcaagactgacccctaagaaagcaaatcaagaatcagcttttaagaatttgtgagtgtctgttgagcgtccaccctactatagttatatggattcaacatctgggcagcttgaaccagcatccggtgctcgtgccagcattccgggacaggactattggccagaaggaactgctagtcgagttagggctgccagagctcctgagcccactggtaaatcagtaggatctccatcttatggaaaaagtcctggaagtaggaggaagaagcaaatagcttcagttgctgcctctgaatctgaagtcagtgtagaaccaagtgatccattggcacctgaaacttcagaggatgctgtaggagaccccatagacatcccctctgaatatgttatatatcagactgaacctgataaagaagaagaaggatatgaactagacaagaaacttgggcgtccacaccctttcattgatccaaaagtgaaaaaaccaatagaggagccctgtacaagtgaagaactgtggtggaactggagaaagccagacaaggaacaatggtccagatggcagaggaggcgacctgatgttgaaacggtttttctcaaagcaatggcaaagaccgggcaagtaaagctgtatggtgaacatccaactttgactgaaacttctctttacagagctagacgacatcttttcaaggaggaaaggcttcaagctgagcacgagaaactcgaaagactgggttcaatagcttactactcagaatgggtaaaggcatggaagagggacacttcaagggaagctgttcagaaacattttgaagagagtggtgaagatgaaataacccaactaattgatatgttttgtcatcaaacagatcgagagtataggataatgatgggaactgatgtccgcgtacgaagggatcctttagcaatgcgaatgcaggaggatcaaataaagcaacaggtcctgcaatctttagtcctttgataaaaaaggatgacttaggtttcttggagacagaagaggggcttgcttctttggagttaataggaagcggagggtgtggacaggtttatagagctgaattaccaggaagcaatggaaaaatgattgctataaagaagatcattcagccccctaaggatgcagcagaattgacagaggaagacagcaagtctatgaacaagaaaatgcgccaaatcagatcggagattaatactgtgggtcaaatccggcaccggaatcttctccctctgttagcccatgtttctcgacctgactgccactacttggtgtatgaattcatgaaaaatggtagcttacaagacatgttgaatgctgttgcagagggaacaaaggagttggattggttaacaaggcacaggattgttgtaggagtggctgccgggcttgaataccttcacatgaaccatagccctcgtataattcacagagatcttaagccggcgaacatacttcttgatgatgatatggaagctagaattgcagattttgggcttgcaaaggcaatgccagatgctcagacacatatcaccacttccaatgttgcgggaaccgtgggatacatagcaccagaataccatcaaacactaaagttcacagacaagtgtgatatctacagctttggagtgatcctagcggttctggtgatgggaaagcttccatctgatgattttttccaaaataggaatgagattggtttggttaagtggatgagaagtgtgatgacttcagagaatcctcaacaagcaatcgaccaaaagctgatgggaaatggctttgaagagcaaatgctcttggtattaaagcttgcttacttctgcactttggataatccaaaagagcggcccaatagtaaggatgtaagaattatgttggcccagatcaagcactaagttgcaggttctttgtgccatcagctattattatttatcatctggttgtccagtttccaagatgtcatgccgttgcacacactgcttgaacaaactcacatgtcatctaccctggagcttgctaatcctcccattagtggactctttgagccaatagaaatatcacctgctgttcttccacatgatccacaccctggtgaattattgcctccaatgtacccaacctttccaactagatatgaaccagtcttgaccggaagatgtcctgtaaacttctctgctatatcaagtatcatggaaaaaacagcatctgattgttcccaacctttggcagcacttgtaggaaatgtaatatgttgtccacaacttagtagtctagtgcacatcatccagggtttctacaacatcagttctgatgaattggttttaaaaaattcagttgctaatgattgttttgaagatattattagtatcttagccagcaggggtgcaaacagtacaatagctacaatttgctctatcaaatcgtcaaatcttacaggtgggtcttgcccagtgaaggattctagtatgtttgagaaaactgttaatacaagtaaattgctggaggcctgtagcagtgttgaccctcttaaagagtgttgcagacctgtttgtcagcctgcaattatggaagctgcacttcagattgcaggaaaacagttgatgcccaatgaaaataaaaatgtagtgggagagtttaaccatattgattctcttaatgattgtaagcaagtggtttattcatatctttcaaggaaactctcaacggatgttgcaaatagtgcatttcgaatattatcatcttgcaaagttaacaaagtttgtcctttggattttaagcagccttcagaagtaatcaaagcatgtcgcaatgttgctgcccccagtccttcctgctgtagctcattaaataattacattgcgggaatacaaaagcagatgttaattacaaataaacaagctataatttgttctacagtgtttggttccatgttacggaaaggtggagttatgacaaatatttatgagctttgtgatgttgacttgaaagattgcgtaaagatcccccagcttccagctgaggccaaaattcctcaatcagcctgccttaaaacataccaagtgaaggactctcagggggttgtgtgggtttggatgtctctgaagactcctccaaaccccagtaaactaccctggtttgagaactttgccaggccagggtttcaagatgtttcgacaatccatgagctcccatatgaccattccatactccttgagaatctcatggaccctgcccacattccaatctcacatgacagaacagattggactgcaaagagggaagatgctcaagcattgggtttcgaggtgaccgaacgttctgatagaggatttgcagggtggtggggcaaggcaaaggatcaacccttgccaaacttcttacggtttgaagcaccttgtgttcttcagaataacagagaacttgttgacaagaatggagaaaagaactacttcactggtctcttcctttgtagaccaagtggacagggaaaatctatgcttattgtgaggtttggaggaacaatgagatcaccactggtaaagttgtttccacaatggtacttccatcagaatgcttgtaaggtctttgagcaagatatgggatttctttcgtctcaaaatgaggtactcatgaaagaaaaagttcccatcaaagagctttacctgaacttgagatcctcagatacatgggtagctgaatacaggaagtggatggacaaggttgggcatggtatgccttatcattttgggcacagcaccatatcattgcctaaagtgcctgctgtagtagaacatgctccagcgggactaactgctggggtttccgcgtctttaccagctaagggagggattggagcattgcatgctccgaatttgaccaatagatacttccggcatgtaattcattgcaaagggtgcagaaatgtcgtcaaagctttcggaacatggaaaaatggcctctctgcaattgctgtagcgctggccgcagtggctattcttgtgtctggaaggcagtggaaggcgcttctgttggtagtagctgctgtgtgctcaggtggagcttatgcatgctcagctgctattgcattgaatctgcgcacccgattaccttctgccgaacgtctcgtcgccattggcgatctccacggcgacctcgacaagaccaaacaatccctaaggctcgccggcctcatcgacgcctccgattcatggatcggagattccaccaccgttgtccagatcggcgacgtcctcgaccgcggtggcgatgagctcaagattctctattttctcgagaaactgagacgagaggccgctagatacggcggcaccattatttccatgaatggcaaccacgagatcatgaacattgaaggcgattttcgcttcgtgactcgggagggttttgacgaatttagggtttgggcggattggtattgtattgggaacaaaatgaaagctctttgtaagggattagagaagcccaatgacccgtttcatggtatacctttggctttcccacagccttctgattcattctggtctcagatctccatgtttaagacagcggcttgggaagaatacagaagaaaatcaatctcatattgggttctactagctctgagcagtggtggaatgcttgtggccttccctgcttcgtccattctttctcgtgtctattacacaaatggtggtaacagcaagtggatcatttcttgggtggcagttgctggttggcctcttactcttcttttcttatttcctacatactactactgcaaaacttttcctactcctctgagcttaaagctcacactttcatatattgggctcgggttcttaagtgctgctgataacatgatgtatgcatatgcatatgcctatcttccagcatctactgctgctcttctggcatcttcttcactggttttttctgcactatttggataccttattgtgaggaataagattaccggttcaataactaatgctattgtggtaatcacttttgctgtgaccatcatagccttggactcaggttcagacagatatggaaatgtcactgatggccaatacatcttgggttttgtaatggacattctgggatctgctcttcacgggctaattttcgcactttcagagctagtgtttgtaaaattactcggtagaagatccttccatgttgtgttggagcaacaagtcatggtctccttatttgcttttgtattcaccaccattggtgtcatttggaataaggattttcaagggatggcatctgaggctaccattttcatgggtggtaaaacttcctattaccttgttcttatcgtggcagcttcaattgaggatagttccattgattttggggacttcttcaaaggtccattaccaggaaagtttcttaagctgttggcatatctggctgtatcacggctcggaatatatatacctcttggtggggtaaatcgggaggcttttgttggaaatttggatcaaaacagtttgttgagcactttagattcattttctggcggaggcattggtagacttgggatatgctcacttggtattgttccgtttatcaacgcacagattgttttccaacttcttgcccagatttaccccaaattacaagatcttcaaaaaagagaaggcgaagctggtagaaagaaaattctccagtatactcggtatgcttcagttggatttgccatagtacaggctattggccaagtactctatctacgtccctatgtgaatgactttagcactcaatgggctatatcttctgttaccctattgacacttggctcaatattaacaacatacattggggaacgaatctctgacctaaaacttggaaatggaacatcccttttgatattcacgagcattatctcctacttgccagcatcgtttggtaggactgttgctgaggcttttcaggatggtaactacattggacttgccactatcatcttctccttctttctattggttcttggaattgtgtatgttcaggaggcagagaggaaaattccacttaactatgcctcaagatataccagtagaagtggagggcttcaaaaatctgcttacctgcccttcaaggttgcgatctgctaccaatctccgatcaaaccaatcacgatcccacaattgacagccctttccaacccaaagctccgttttagatgcaatctctccctcccttccagatacccacaaacaagcaccgaacccgaagccgtatacgcctccgtcaaggccttcgcacctgccaccatagccaaccttggccccggcttcgacttcctcggctgcgccgtcgatggtcttggtgacttcgtctccctcagccttgatccacatgtccaccccggcgagatctccatctctgaaatctccggggacaacgccaacaaactcagcaaaaacccactttggaactgcgctggaatcgcggccattgaggtcatgaagatgctcggaatccgatcggtgggtctgtcactttcccttgagaaaggactgccactaggaagtgggctcggatcgagtgcggctagcgcggctgctgcggcggtggcggtgaatgagatttttggaggaaaacttggcttagaggagctggtaatggccgggcttaaatcggaagagaaggtctccggttaccacgcggacaatgtggcaccggcgatcatgggaggctttgtattgattcggaactacgagcctctggagatgattcggttgagttttcctgaggagaaggaactgttcttcgtgttggccaccccggaattcgaggctccgacgaagaagatgcgggcagtgttgccaacagagataggaatgccgcaccatgtatggaattctagccaagcaggggcattggtagccggagtactacaaggggatttgatgggtttgggcaaggccttatcgtcggacaagattgtggagccgaggagggcacctctgattccgggcatggagggtgtgaagaaggctgccattgaagctggagcattcggatgcaccattagcggggccggacctacggcggttgcggttatcgacgacgaggtgagaggggccgaaatcggtgagcaaatggtcaaggccttcttgaaggagggcaatttgaaagctgtggcgaacgtacataggctagaccgggccggtgcccgactcgtcggtagcatttccagatgacaggttttgatggaattgaaattcatggggcacatggctacctcattgaccaattcttaaaagatgggataaatgaccgagtggatgagtatggtggatcatttacaaacaggtgcaaattcttagtgcaaatagttcaaacaataattgcagccattggtgctgatagagttgcggtcagaatttcaccagcaattgatcaccttgatgctatggactctgatcctctaagcctaggtttggcagtggtagagaggctcaacaagctccagctaaactttggcgcaaaacttgcttatctccatgtgactcagcctcgatacacagcttatggccagacagaatcagggagacctgggactgaagaggaggaaactcagttaatgaggacattgagaaaagcttatgagggaacattcatgtgcagtggtgggttcactcgggagcttggaatgcaagctgtggcagagggtgatgctgattttgtatcgtatggtcgtctatttatctcaaaccctgacttagtattgagattaaagctgaatgcaccgttgaacaagtatgttaggaagactttctacacccaggatcctgttgttggctacacagactatccttttcttagcattttctcatccatatctccatctccaattgcggctgccagtctgggtcaagtctacaaagctcaactcaagtattctggtcagattgttgctgtgaaggtgcaacgccctgcaattgaagaagctattggactggacttctacctgataagaggtctaggttttctcataaataaatatgttgacgtagtaagcagtgatgttgttgcccttattgatgaatttgcacgcagagttttccaagagctaaactatgtacaggagggtaagaatgcgaggaggtttaaaaaattgtacgctgacagggaagatgtccttgtcccggacattttctgggattataccagcggcaaagtgttgacaatggagtgggttgatggagtcaaattaaacgagcaagatgccattgagaaacaagggttgaaagtgttggatctagtgaatactggtatacaatgcagcctcaggcagctgctggagtatggatattttcatgcggatcctcatcccggtaatctactggcaacacctgagggaaaacttgctttccttgattttggaatgatgagtgagaccccagaggaagcaaggtttgctatcattggtcatgttgtgcacatggttaatcgagattatgaagctatggcccgtgattattatgctctagatttcctgtctcccgatgtagatgttactccaattgtaccagcacttcggaacttttttgatgatgcactaaattcaactgtgagtgaactaaattttaagacgttggtagatggtctaggtgccgttctataccaatacccattcaatgttcctgcatattatgcattgatattgaggtcacttactgtactagaaggtttagctctttatgctgatccaaatttcaaggtgctggctgcttcatacccatattttgctaaaaggcttttaacagatccaaatccatatctcagagatgcccttgttgagttgctttttaaggatgggaagtttaggtggaatagacttgaaaaccttttggttcagggaagaaaagatagagatttctctgcaaaagatgctttacaaccagttttgaagttattattggatccagatggtgaagaactccgaattttagttattaaagaggcagtccgcatcacagaagcttttgtgataggcacagttattgatacatacaattcaatgcctgatcttgtgagagccctaatgcttaatggcaatgcaactggagttcttttgatgagtgacgctgaacagcaaagcatgatacagctcagaaatcaagtgtataggatctggggacttcttcaatcctctgaaaattttgattcatcccttttgcggcccattttacaagtaatggatcttcgtataagtttactagttgggggtgataggatggagagtcagttcgaagaattagctcagagtcctgacattataatagcaactcctggtaggcttatgcaccatttatctgaggttgaagacatgtcattgcgttctgtggaatatgttgtttttgatgaagcggattgtctatttggcatgggttttgctgagcagttacataagatccttacgcagttgagtgaaaatcgtcagaccttgcttttcagtgcaacattacctagtgcccttgctgagtttgcgaaggctggtcttcgagaccctcagcttgtgcggcttgatttggagactaagattagccctgacttgaagcttatgttttttaccttacgacaagaggaaaaacatgctgctctactctatttgataagggagcaaatcagttctagtgagcagacattaatattcgtatccacaaaacatcatgttgagttccttaatgttttatttaaagaagagggtattgagccttctgtatgttatggtgaaatggatcaagatgctcggaaaattcatatatcaaggtttagggcaagaaagactatgttgctaatcgtgacagatgttgcagcaaggggcattgatattccattgcttgataatgtcataaactgggactttcccccaaagcctaaaatttttgtgcatcgtgtaggccgagctgctagggctggtcggactggtactgccttttcttttctgaccactgaggatatgcctcaccttttagatctacatctgtttctctccaaaccgattagggctgcacctactgaggatgaggttttgcaggataaggatggagtcttgtccaagattgaacaagcgatagcaaatggggaaaccgtttatgggcgttttccccagacagttcttgatcttgtttcagacagagtcagggaaacaattgattcttctgcagatctgacttctatgataaaaacctgtacaaatgcatttcgcttgtattcaaagacaaaaccgttgccttcaaaggagtccattagaagatcaaaggagctaccccgtgaaggattgcatccaatttttaaaaatgtactggctggtggagagttaatggcattggcattttctgaacgcttgaagactttcagaatcgagaaggctttaggaccaaagggacagataacacaggaagtgaagacttggccaggaaaaggggttggtgtgcactcaattggtgatcacacagccattgagctaattggcagagatcggccgggtctcttatctgagatttcagctgtccttgccaacctccacttcaatgtagctgctgctgaagtttggacacataataggcggattgcttgtgttctttatgtcaacgatgataccacatgtcgagctgtagacgatccgaacagactgtctaccatggaggagcagctcaagaacatcatacgtgggtgtgaggatgatgagaaagtgggctacaccagtttctcaatggggttcacccacattgatcgtcggctccatcagatgttgtttgcggatagggattatgagggcactggacttaccaatgatatcgattatcctccttccttcaagccacagatcacagttgagcgttgtgaggaaaagggatattcagctattagtgtcaggtgcaaagatcgtgcaaaactgatgtttgacattgtgtgtacactcacagatatgcagtacgttgttttccacgccgccatctcatcagatggcccctatgcatcacaggagtattatattcgtcacatggatggctgtacgcttgatactgaaggagagaaggaaagggtgatcaaatgtcttgaagctgcaattcggagaagagtaagcgagctcctcaactactggggcaacaccccagagcaagacttctacgacctccaaggcatcagatcttcctcttccttctacacttctcccagaggcttgaagctcttcacccgctcatggcttccgctttcctccactcctcctcgcggcctcatcttcatgctccacggctatggcaacgacatcagttggaccttccaagctacagctatcttccttgcccagaaaggttttgcctgctttgcgcttgacctcgaaggccatggcaaatccgatggcctcaggtgtttcgtccccaacgtcgaccttgtcgtcaacgattgcgtttcattcttcaattccatcaaacaagatccccaattcctgggtcttccttcgtatctctacggcgaatcaatgggcggcgcaacttgccttctgatccatttcgcggatccggaagggtacgagggtgcgattctggtagcacccatgtgcaaaatctctgagaaagtgagacccagatggccaatcgctcaaattctcacacaagtagccagattctttcccacctgggctatagttcccactgaggatatcatgcgcaagtccgtaagagtcaatgagaagaagatcatagcagacaaaaacccaatgagatataggggcaaaccaagactgggtacggtattggagctgctgagagttacagagcaattgagcagaagactaagcgatgtgaagcttccattcatagtattacatgggagtgcagatgtagtgacggatccgaatgtgagtagagcattgtatgaagaagcaaagagtgtcgacaagaccatcaagatttacgatggaatgatgcattccttgttatttggagagactgatgagaatgtggaaattgttcgtactgatattctttcttggttgatggaggagtccccgatctaccgtcttcctcaggactcgctccaccagatcttttcgacgcttcccctccgtcagattatggtctgccgctccgtctgcaagctcttcaaccaggtcctcagcgcaccttgcttcgttgaccacgtcttcacccgatcccctctgcacctcctcgctctccgacctccacacacca--cacagccaccgccacgcgtcgtctcatccgtgcctccacgtcttcgatcccgaccagaaccaatggctgaaattcaacctcgatttcctccccttccggtctccgcacccggttgcggcctcgctcggactcgtttacctctggggtgagtcgcctgactcgcccgagtcgaacaagtcgttggtggtctgtaaccccttgactaggcagttccgggtcttgccacagctgggttcggcttggtcgcgtcacggctctgtcctggttgactcggctcgccaagtcatggtgctgactgaactagccgcgctttacttctccggtgcgcaccagtggctcacgttctcttcgaacctaccttcgaaacccagaagcccaatcttggtgtccgactcggtttacgctctttgcgatgtggggtcgccttggaggagccaatggaagcttttctcttgcactatcacgaagctcaagagctcgcagacctggattcggctcgagaggcacgaatggggggacgtgttcgacattttgaaacgaccacgtttggttaggggaaccggaaatcgaatcttgatggttggtgggctaaagtcttcgtactctttgaacacatcgtgttcgacaatattgatactaagattggatttggatagcttggagtgggacgaggcgggtcggatgcccatggacatgtacaggtgttttcaggagtcgagcaagttcaaagtgtttggtggaggcgacagggtttgcttttctgggaagagggttgggaggttagcgttgtgggatcactgttcgggtaaaggggagtggcggtggatagaaggcgtgcctggaaatggtgatggtctttgcagaggattcattctcgaggccaggctgacagcattgccttgatattcagtatctctaccaaagggattgggcaagggggacagcttaacatttgatgtcttggctgtcttcacccatacattgcagccatttcctgagaaaatcacacaggctgatgtgcagctcttagtctttcaggaaagtgcacactatctctctccttatgaagtgaaagtccagtcactcagtgtaaaattacctgatgcaagaattgaatcttatacaaaattagagaatacgaagattcatggttcagagatcaaatatggtccttacgagaatcttcctcccttctcattctcacctattgttgttcatttcgagagcaatcaaccctttgctgttgcccaagagttggtccgagagatagagatttcccactggggtaatgttcaggtgacagagcattacaatcttatccatggaggtgcacaaagcaaaggggaattttccaggcttgattatcaagctagacctcatgtaagaggtgcatctgcctttaggcgtcttcttgcaagattgccaccaagagctcattctgtttattatagggatgagatcggaaatatctcaacatctcatttgtggggtgattctaaaaagaccgaactggaaattgaacctagatatcccatgtttggtggttggagaactactttcaccattggatatggcttgcctcttcaagacttcttatttgagtcagagggaaagcgcttccttaacatctcttttggttgccctatgactctcattgtgaaggttagggcaaagacaaaggaactcgtcctcggaaacccatcggtgatggtggagaaaggaaagtacagctatgacgtggaaaccctaatcaacaagctcagtagcctccctccccgaggtagcatagcgcggtgccttgacatcttcaagaacaagctctcgttaaacgacttcgctttggttttcaaggagttcgctcagcgcggagattggcagcggtcgcttcggcttttcaagtacatgcagcggcagatatggtgcaagcccaacgagcatatatacaccatcatgatcagcttgcttggacgcgaaggcttgctcgacaaatgtgctgagttgttcgacgaaatgcctagccaaggcgtggtacgtagcgtcttctcctacaccgctttgatcaatgcgtatgggcgcaacggtcagtacgaaacctcgcttcaacttcttgatagaatgaaaaaggacagggtttcgccgagtatattaacatataatactgtaattaatgcttgtgctaggggcggcttggattgggaagggttattaggattgtttgcggaaatgagacatgaaggggtacaacctgaccttgtaacttataatactttgcttagtgcttgtgctagtagagggttgggtgatgaggcggagatggtgtttaggaccatggttgagggtggaatagttcccgatattgccacatatagttatcttgttgaaacttttgggaagttgggtaagcttgaaaaagtctctgagctgctcaaggagatggagtccggagggaatttgcctgatataacctcgtataatgtgttactagaggcctatgcacaattggggtcaattagagaggcagtggaggtatttaggcagatgcatgcagcagggtgttcgccaaatgctaccacttacagtattttgttgaatttgtatgggacgcatggaaggtacgatgatgttcgtgatcttttccttgagatgaaagttagcaatgcagagccagatgcagcaacttataatattctcatccaggtgtttggtcaaggtgggtactttaaggaggtggtgacattgtttcatgatatggtggaggaggctatagagccaaatatggggacttatgaggggttgatagttgcttgtgggaaggggggtctccatgaggatgcgaagagcattttgcttcacatgaatgagaaaggaatagtgccaagttccaaggcttatacaggagtgattgaagcatatgggcaagctgcattgtacgaggaagctcttgttgccttcaacacaatgaatgaagttgggtgcaagccatctgttgaaacctacaattcactgattcatgcatttgcacgaggtggactttttaaggagtctgaagcgattctgttgagaatgggtgagtctggtattgcaaggaatgttgattcattcaatggcttgattgaagcatttaggcaaggaggtcggtttgaagaagctgtaaaggcatatgttgagatggaaaagactagatgtgatcctgatgagcggacccttgaggcggttttaagtgtttactgctctgcaggtcttgttgatgagtgtgatgagcacttcaaagagattaaggcttcaggaatattgcctagtatcatgtgctactgcatgatgcttgctgtttatgcaaggaatgtcaggtggatgatgctcatgagttgctgaacgagatgctgaataatagggtatctaatattcatcaagtcatggggaagatgattaagggagattatgatgatgattctaactggcaaatggtggagtatatctttgacaaactaaactctgaaggatgtgggctggggatgaggttctacaacacacttctggaggcactttggtggttgggtcagaaagaacgagctgcaagagtgctcaatgaagcaacaaaacgggggctttttcctgaagatcaagattgtgggatacggtcggtagagtccagtggtatggatttggcacgtttctcatatacgttgtgactttgtctatattcccaggatatataacagaggatgtgcactctgagattctcaaggattggtatccaatccttctcattgctgccttcaatgtgtttgacttggttggcaagagtcttactgcggtatacctccttgaaaatgcaaagttagctatcggtagcactgtggtgagattgctgttttttcctctcttctacgcatgcttgcatggccccaaatttatgcgtacagagattccagtgacattgctaacttcccttttgggcctcaccaatggctacctgacaagtgtgttgatgattttggctcccaaagctgtgccattgcaacatgctgagactgcagggatagtgatggtactctacttagttgttggtttggctgctggttcaattgtatcttggttttgggtcgtttaa---------------------------------------gaaaagaaaaatcatgaaagctctgttagtgagtatactaatggaataatcaatgaaataaggaatttggtgagtgatatttcctctgataaaagtcggaagacaaaaaccaaagaagcacaagaaagcattcttcaagaaattgaaaagctggctgctgaagcctacagtatctttagaagctccattcctacttttacagaggaagttgcaatagaatctgaggaaccaaaacctccatccactgtcaaagtaagctcagggactggcacagggattgaaatattatgccaagggtttaactgggaatctcataagtctgggagatggtacatcgaactcaaaaataaagctgaagaattatctttgcttggtataacagttatttggttgccgccgcctacagaatcggtgtcacctgaagggtacatgccaaaagatttgtacaatctaaattccagatatgtagggggaataccaacatgtattgcttcactcaaagctttgactcatctaaacctctcattcaaccatttgagttataagatatctcctagacttgttttttctgagaagcttttcgtcttggacttaagtaacaatgatttatcgggtcctcttccaagcaagattgcagtgacgactgagaaatccgggcttcttcttcttgacctgtctcacaatcgtttctctggtgaaatccctttgaagattacagaactgaagagtttgcaggcattgttcctttcatataatcttcttgttggggaaattccagctaggattggaaatttaacttatctccaagtgattgatctctcacacaacttgttgtcgggttcaattccattgaacattgttggttgttttcagctgcttgcattgataatcaacaacaacaatctttctggtgaaattcaaccggagcttgatgcattggatagcttgaagatactggacattagcaacaacatgatctctggtgagatcccactaactttggcaggctgcaagtcactggagattgtagatctcagctccaacaacctctctggaactttaaatgatgcaatcaccaaatggtcaaacctcaggtatctgtccattgctcagaataaatttactggaagtctacccatttggctgttcacatttgaagcaatgcagttgatggatttctcagacaacaaattttctggttttatacctgatggtaactttaatgttagctcgaattttaacaatggtggcactgttaaaatgctaaaggggccaattgttccagcacaaaatgtggataccaaagtttctattgttgtagctggtagcagtgaattacggttcagttatgttctatcttcaatggttggaatcgatctctctgaggctaagcgtgctgtgccattgaatgattatcgcaatattggaattatggcccacatagatgcgggaaaaaccactacaaccgaacggattctattctatactggaagaaactataaaataggggaagtacatgagggaacagcaactatggactggatggagcaggaacaagaaagaggcattaccataacttctgctgcaacaaccacattttggaacaagcatcggattaatataattgacactcctgggcatgttgactttactcttgaagtagaacgcgctcttagggtgttggatggttctatatgtttgtttgacagtgttgctggggtagaaccacaatctgaaacagtgtggaggcaagctgataaatatggggtacccaggatttgctttgtcaataaaatggaccgtcttggtgcaaattttttccgaacaagagacatgatagtgacaaatttgggtgcaaatccactggtcattcaaattcctattggtgcagaagatagttttcagggagttgttgatctcgtgaagatgaaagctataatatggtctggagaagaattgggagcaaagttttcatacaatgacattccagcagatcttcaggagctggctcaagaatacagatcacagatgatagaaaccatagttgacttagatgatcaagctatggagagctacctagaaggaattgagcctgatgaagaaacaattaaaaaactgattagaaagggaacaatatcaagcagttttgtaccagtattatgtggctcagcctttaaaaataagggggttcagccattgcttgatgctgttgtcgattatttaccttctccacttgacttgccacctatgaaggggaccgaccctgagaacccagaagtgacaatagagaggtctgccagtgatgatgaaccatttgctggactggctttcaagatcatgactgatccatttgtgggaactctttcatttgtgagaatatatggtgggaagctatctgctgggtcatatgtactgaatgctaacaaaggtaaaaaggagaggattggtagacttttggaaatgcacgccaatagcagagaggacgtcaaggttgctttagcaggggatattgttgcgcttgcaggtttgaaagatacaataactggtgaaacattatgtgatgctgataatcctattgttcttgaacgaatggacttccctgatcctgtgattaaggtggcaattgagcccaagactaaagctgatgttgataagatggccactggtttgattaaactcgctcaagaagatccttctttccacttctcaagggatgaagagatcaaccagacagttattgaagggatgggagaattgcatcttgaaattattgttgataggctcaagagggaatttaaggtagaagctaatgttggagcaccccaagtaaactacagggaaagcatttccaagctctcagaagtgaagtatgtacacaaaaaacaatctggtggacaaggtcagtttgcagacatcacagtacggtttgaacccatggaagcaggcagtggttatgagtttaagagtgaaatcaagggaggtgcagtgccaaaagaatatattccaggagtgatgaaaggattggaggagtgtatgagtaatggtgttcttgcaggctttcctgttgtagatgtacgtgctgtactagttgatggttcttaccatgatgtcgattcgagtgtcttggccttccagctggcagccaggggagcttttcgtgaagggatgaagaaagctggccctaggatgcttgaacctataatgaaagttgaagttgtcacacctgaagaacatctaggagatgttattggtgatctcaactccagaagaggccaaatcaacagctttggtgacaaacctggtggtctcaaggtggttgattcactggttccactggcagagatgtttcaatatgttagtacactgcgggggatgacaaaaggccgtgcctcttacaccatgcaattagccaagttcgacgttgtccctcagcatattcagaaccagcttgctgccaaggaggaacaagttgccgcttaaccaaattgcagctgatggtaattcaactccaaatgctaacggtggtgttgatttggaatcctacgtatttttgaagagagcccatgagcttaaagaagaagggaataggaggtttcagaataaggactatgtgggtgctcttgagcagtatgataatgctcttgggctcaccccaaaaacccacccagatagggctgtttttcacagcaatagagcggcttgtttgatgcaaatgaagcctatagattatgaaactgtgattgctgagtgcactatggcgctccaggttcagccacggtttgtcagggcccttcttaggagggctcgggcatttgaggcaatagggaagtatgagatggcgttgcaggatgtgcaggtcctattgggggctgaaccaaatcatcgtgatgctctggatattgctcaacggttgcgtactgcacttggacctcgtcaggatgctcagcaagacctccatagccgtccttccccggctgcccttggggcttctgcagttcgtggcgccccaattgctgggttaggtccatgtctaccagctcggccagcacagaagaaggggaataccctgcatttggatgccgtagttcaatggaggaagttgaagctagtttatgatcatgacataaggctagctcaaatgcctgtgaattgcagtttcaaagtgttaagggagattgtcacaaaaagatttccgtcatcaaaatccgttttaatcaaatacaaggataacgatggtgatttggtgaccataacgtctacaggtgaacttaggttggcagagtcttgtgcggacagccttattccaaaagagcctgaaattgataaaacagaatcagttgggatgttgagattgcatattgtggaggtgagtcctgatcaagagccaactatattggatgaagaagaggagaaacccatggacagtgagggcatcaaggaagatgaaaatgggtctcattcgtcacttggtgaatctttggtggaagctgctgattctgaaattgataagacggataaagaagctccaaaggataagccaggagcttcagaagatcctgaatgtaaggaattggaaatggatgattggttgtttgagtttgctcagcttttcagaaccaatgttgggattgacccagatgctcatatagacttccatgagctcggaatggagctctgttcagaggctcttgaggagacagtgactagtgaagaagctcaaagtctttttgacaaggctgcctcaaagttccaggaggtggctgcattggcttttttcaattggggaaatgttcatatgtgtgcggcaaggaaacgaattcccttggatgagtctgctggaaaggagatggtagcaacacagcttcaaacagcttatgactgggtaaaggaaaaatattccttggccagagagaagtatgaggaggctctcttgattaagccagacttttatgaggggttgctggcactgggacaacagcaatttgaaatggccaaacttcattggtcatttgcacttgcgaagaaaatggatttctcaagctgggattctacagaaacgttgaaactttttgatagtgcggaggagaagatgaaagttgccactgagatgtgggagaaactggaggagcagagagcaaaggacctaaaagatccaaatgcaagcaagagagaagaattgttgaaaagaaggaaaaaacaagcaagtggtaatgaag---------agatttcagctgatgaagcagcagaacaagcagcagtaatgagatcacagatccatctgttctggggtaacatgctttttgagcgatcccaggtagaatgcaaattggggctaggtggttggaaggaaaacctggatgctgctgttgagcgcttcaagcttgctggagcctctgaggctgatatttcaatggttctgaagaatcattgctccattggagattcagtggaaggagatgagaaaaagattatggacgaaaggcagcaactttgcgaggcggcgaggagcggcgacatgaacaagttgaagactttgatagactccggagctgacgtttcctacttcgacggtgaaggcctcactccgctcatgcacgcggccaagcacgggcatgcctgcgtggtaaagtccctgctcgaagctggtgccccctggaacgccctctctccttccaacctctccgctggcgattttgctatggaggccggccaccaggaggctttcgacaccctccttaatgccgggattcaagctgagttggtactaggaaccattgtgaagaaagagaataagattgatgattgtaacggggattacttggatgatagagttagcttcagtgaggataagctgatggactccaatagcaaggcagtcatgatggcatgggagaaaccattgatggaggctcatgctaaagctgtttgctcaggaggtggtcatatattgaacattggatatggaatgggtcttgtggatacggccattcagcaatatgcaccaactacacacaccatagttgaggctcacccagaggtttaccaacgtatgctttcttctggttgggctgagaaggataatgtaaagataatatttggccgttggcaagatgttataccacaacttgaatcttatgacggaattttctttgacacatatggagagtattatgaagacctgagagagttccatcaacatcttccttctttgatgaagcctgggggtatctactcattcttcaatggcctttgtggtggtaatgcatttttccatgttgtttactgtaacttagtttctttggaacttgagaatttaggatactcaacacagttaattcccttgcctgttaaggactgtttgggagaagaagtctgggagggtgtgaaacacaaatattggcaactagatacatattacctccctgtctgtcagaaggatggtaccgaggtgagcgttcgacagcagctcaatcagttcatcaagagccacaagcgcgtctacaaatgggaggtcggtgactccctcaagaagcttcgccaacgcaagctttactatcctgctctcaagctctcagaaactatggctaaaaggggaatgaacaagaccgttagtgatcaggctatacatcttgatctaattgccaaaactcgaggtattcctgctgcagaaaattatttcatcgatcttcctgaatcttcaaagaaccatctctgttatggtgccctactcaactgttactgcaaggagttgatgattgaagaagctgaagctcttatggaaaagatgaaggaactcaatcttcctttaagttccatgtcttataacagcattatgacactttattccaaaactgggcagtcagaaaggatactggccataatacaagaaatgaaggccagcaatattatgttagattcttatacatacaatgtctggatgcgggctcttgctgctgctaatgatatatctggggttgaaagagttatcgatgagatgaagagggatggccgagttactagagattggaccacttatagcaacttagcatcgatttatgttgatgttggcttgtttgagaaggcagaaagtgcactcaaggaattagagaagataaattccaacaaagatctttctgcttaccagttcctaattacattgtatggccgaacggggaacctgcttgaagtttatcggatatggcgttctttaagactggcttttcctaaaactgcaaacataagctatctaaatatgattcaggtgttggttaagttgaaagatctgccaggtgctgaaaaatgtttcagggaatgggaatctcagtgctcaacttatgatattcgggttgctaatgttcttattggaaaatatgctgagggggatttgctggagaaggctgaggagctcaaggaacgggcccgcagaagaggggccaatcccaatgcaaaaacttgggagatctttcttcattattatttgaagaatggagaatttggttcagcggttgattgtgttgccaatgcaatatctgcaggtagaggggatggtagaaagtggattccgtcgcaagaaattgtcaacaactttatggggcattttgagcaaaagaaagatgtagatggcgcagaaggttttctggacattgtgaaaaaggctgtagataacctagaggtggaggtgttagaatcattgataagaacttacgctgctgcaggaaggactagccctgtgatgcgtcgccggttgaaaatggagaatgtggaggtgagcgaggccagtaaaaagttgcttgagacaatatgtgtggacatgggattccggcgagcacccatcacctgctttttcttgctctacctcttggtttcttcccaggcgtcggacactttcacccgccggaaacacaaaatcgacggacccatcaaaactattgttgttgtggtcatggaaaaccgttcatttgaccatattttcggttggctcaaatcgacccgacccgatattgacggcttgacgggcaaggaatcgaaccggattttggtcactgaccggaattcgcaggaagttttcgtctccgacgatgctttgttcattgactctgatccgggtcactcatttcaggccattcgggaacagatattcgggtcgaaccagagcgacgcgaacccagctccgatgaatgggttcgctcagcaagcggagagtatgacccctggaatgtcgaagactgtcatgagcgggttcaagccggaagttctaccgactttcactgagttagcaaacgagttcgccgtgtttgaccgttggttcgcgtcggtgccgacgtcgactcagccgaaccggttctacgtccactcggcgacctctcatggctgcatgagcaacgtgaggaaggacctcatccatggcttcccacagaagaccatcttcgattcactggacgagagtggactcaccttcggtatatattaccagaatatcccagcgacccttttcttcaagagcttgaggaagctgaagcacgtattaaagttccacagctatgcactgaaattcaagcggcacgcgaggttgggtaagcttccgaactacgtggtgatcgagcagcgttacttcgacgttaatctcttcccggcgaacgacgaccacccatcgcatgacgtggcgaggggacagaagttcgtgaaggaagtgtacgagattctgagggcgagcccgcagtggaaagagatggccttgttgattacatacgacgagcatggtgggttttatgatcatgtgcctacccctgtttctggtgtgccaaatccggatgggataattgggccggacccatattacttccggttcgatcggctgggtattcgggttccgaccatacttgtctcgccgtggatcgacaagggcacc
>Frangula_discolor
gcagcaactccggcgccagaaccctacgaggacccgaatgagatttctatgaaaggggtgaaaatcttgggaaggcccctctacctagatatgcaggccacgtcgccggtggaccccagagtcctcgatgccatgcttcctttctatctgtctcggtacggtaacccccattctcggacccatctgtacggatgggagtccgaccaagccgtggaaactgctcgctcccaggtggcttctctcatcggtgcttcgcctaaagagatcgtctttacctccggcgccaccgagtccaacaacatctccgtcaagggcgtcatgcacttctacaaggataagaaacgacatgtcatcactacccagaccgagcacaagtgcgtccttgattcctgtcgtcatctacagcaggagggtttcgaaattacctaccttccagtgggctccgatggacttgtcgacttagagaagctcaggtcagctattcgtcccgatactgggatcgtctcgatcatggcagtgaacaatgagattggtgtgattcagccaatggaggagattggcaggatttgcaaggagttcaatgttccattccacacggatgcggctcaggcattggggaagattcccatcgacgttgacaagtggaatgtgagtttgatgtctctcagtgggcataagatttacggacccaaagggattggagctttgtatatgagacggcgtccgaggattcgtgtcgagccccagatgaatggcggtgggcaggagagggggataaggagtggcactgtgccaacccctttggttgtagggatgggtgcggcttgtgagcttgcgaagaaggagatggagtacgatgggaagagaattactgccttgcaggaacggatgcttaatagtattagggccaagcttgatggggttgtggtcaatggaagtatagagaggcggtacgcgggaaatctgaatttgtccttttcttatgttgaaggtgagagcttgctcatgggcttgaaggaagtggctgtttcgagcgggagtgcttgtacaagtgcgagtttggagccctcgtatgtgttgagggcattgggtgtggatgaagacatggctcacacttcgattaggtttggaattgggaggttcacgacagaggcagagattgatcgagcagttgagcttactgtacagcaagtggagaagttgagggaaatgagcccactttatgaaatggttaaggaaggtatcaatctgaaggagatacaatggtcacaacactgatcccacgaaacaagcaccaaaaccagttctcaaaagagggttccgaagcgattcgtgaagagccaagtcccggaatccattctccaagatccggccttgaacgccgccatagcccttctaccctccaactacaacttcgaggtccacaagtgtgtctggcgcgttcgctcagctggagcctcgcgcgtcgctctccagctccccgagggcctcctcatgtattccctcgtcctctccgatatcatctccaccttcggcggcgcctcccactgctacgtcctcggcgacgtcacctacggggcttgctgcgtcgatgatctcgccgccttagccctccaagccgaccttctcatccactacggtcatagctgcctagtccccgtccaggtcagcaccgtcccctgcctttacgttttcgttgacatctccatcgacgtccaccgcctcgtccgcactgtcgaactcagcctcaatcctacatcgtcatcgccggaacaatccaattcgcgtccgcgatcagagcggccaaacccgaactggaaaatcgtgggttcaaggtcctgattccccaatcgaagccattgtcggctggagaagtcctgggttgcacggccccaaaggtcaaggaaacagtggtggtgttcgttgctgacgggcggtttcatctggaagcattcatgatagcgaatccagggataaaagccttccgatacgacccatatatcgggaagctatttttggaggagtacgatcacaaggggatgagagagtcaaggaagagtgcggtgtcgaaggccaaggaggtcaccaactggggagtcatattgggaactttaggaagacaagggaatcccaggattctggataggttggagaagaagatgagagagaaggatttcacttatactgtcgttttgatgtcggagattagtccggcaaggattgcattgtttgaggactctgtggatgcttggattcagattgcttgtcctcggctgtccattgattggggtgatgcgtttggtaagccgcttctgactccgtttgaggccgagattgctctgggatatatcccgggttggtgggagagggtaatagtaattcgggtgccggccgtacagttttagggtttaaccagtggcttatatcgaaccctaatttcgaccacaccgacgagaccctttcattcttcgtcgattacttcggccgccggaaggatttcaaggcgacccacgatgtcattgttagtgtacatggcgttgcagggtctaaaaccctggcttccgccattgatcggcttgtgagggctggtagacccactcaagcagtttcgttctttgagaggatggagaaggattacggcctcaagcgagaaaaggaatcgcttaggttggtggtggagaagctttgtgaaaatgggtttgctagttgtgcagagaaaatggtgaagagcttggcaaacgaattcttcccagatgagtatatctgtgatacgctgattaagggttggtgtgtggatgggaagctcgaggaagcgaagaggttagctggggagatgcatagaggaggttttgagattggagcaagggcctataatgcaattcttgattgtgtatgcaagctttgtagggaaaaagatccttttcggcttcattcggaggctgagaaggtgttggtggagatggaccttaatggagttccaagaaatgtggagactttcaatgtgttgattaccaatttgtgtaagattaggaagactgaggatgcaatgaagctgttctacaaaatgggtgaatgggggtgttacccaaatgcaaatacttttcttgttttgacaaacagtttgtatcaggcagctagagtaggagaaggtgacgaaatgattgacaggatgaagtctgctgggtatggagaagccattgacaagaaagcttattatgggtttttgaagattttgtgtggaattgagagaattgatcatgctttgagtgtttttaggaagatgaagaaagatggctgtgaacctggagtcaagacctttgatttgttgatgaggaagttgtgtgctcataaccgagttgagaaagctaatgcccttttcaatgaggctgtaagtagaggaattgaattgacacccaaagcttatcaggtggatccaagatttatgaagaaaccaaaggctgcgaagaaggagaagaaaagagagacattgccggagaaaatggcaaggaagaggagacgcctcaagcaaatccgattgagttttgtaaagaaacccaaaaagatgatgcgccgttcttgtagaggccaaaatgctaacatccgcaagagccaacatgcctggacaactgcaactgttgaagacatatttttgccaattgaagcttaccacctctatgaccgccttgggaaacgtattcctcatgaaaagagattttccattccccgaattccagcattaattgagctctgcattcaagctggtgttgatatccctgggtttcccacaaaaaggagaaggaagcctatcatccgcattgggaagagtgaattcgtggatgctgatgaaagtgaactaccagatcctgtccctaaagctcctgagcaactgatattaactgaaatacctgattcagaagtaataggcccgactgatgaagaagaaacaaccttgcttgctgaggaaacactccgagcgtgggagcagatgaggagaggagccaagaagctaatgaaggtgtattatgtgagagtttgtggctattgccctgaggtgcatgtcggtcctagtgggcacaaggcacagaactgcggcgctcataagcaccaacaaaggaatgggcagcatggttggcaggcagcagtgctcgatgacttgataccgtcgagatatgtgtggcatgttcctgatgttaatggaccaccattggaacgggagctgaggagcttctatgggcaagccccagctgtagttgaaatgtgtatgcaggcaggtgctgcagtgcctgaggaatacaaagcaaccatgaggttggatgtggggatcccttcttcacttaaagaagctgagatggttgtttgagctctctcctccttccgtcagacccgcctcgccttcgccgctgccaagcacaaccagacccaccaatcctcatccgcctcctcctccaacgccgatggcaccgccgacttctttgcatccattggcgacgacccactcgccgccgctagtggtcagctcatcgtcggcgttgagagccgatatcgggtcgtataccgactcgtcaacagcatctatgttctgggaatcaccaccgccgaccacgacaactccatcaatgtcttcgagtgcatcaacgtcgttaatcaggccgtcagcgtcatcgtcaccgcctgtcgcggcgtcgacgtaacccccgagaagctcagccgtaagtacgccgagatctatatggccctcgacattgtcctgaggggagttagcaacatcagactcgccgcaatgctggcttcgttgcacggagatagcattgccaaaatggtgcattcggccatcgacactgagaacaagattcgcggagccgaaagttggaggtcagtggaggggcactccgttgagcaccaggcgagcattgacgcgttctctaatgtgaggttcgaattgcctcccgagacgattgcagcaggggatgaggtggctgcgagcatagctcctgtggtgcagagcgatcaactggatcagaagcaagagaaggacgaggaaagtgaagcagagaaagacccatttgcggcgagcgataagattaatcagcctgaggcgctagttggtgggttcaagaaggataaggattcggatgtatccaaggcattggctggtcttgacgtgacaacattgccacctgcggaggcgacccaatcgacgcatattgccgttgaagggtttgaaggtgaatatggtggaattgagtttggaaatgagcaagcttcacttggtgaaacttttgaaggattcagtgacgcttggggtggaggattggacccctctgattttgttggtacgacgaaagttaagaaacagcaaggtcttggtgggcttgaattgctacagaccggagctgatcagctgatgctgctgccagtggtcaagcaggtaccccacttgataatctggtgaagtctactgaaatgaagggccccgagatgtacatttccgaagagattagcgccgagttcagggaatcattgcttgctagagttggattaatgggtgttgtttatttgaaaactttgcctcccaaagcttctggtgataaagaaactgagttttcattccgggttgagggtacaagcgcagttaagagatttgttatgcagagttctcgggttagtagtctcggcaatgggatgtttcatgtgaggaccgcaacttctgaagaacctttaccaattttgaagtatagtttgctaccaagatcaacacctttgcctttgagggttcgacttataaaacgtcagagtggaaccttattgtctgttatgatacagtatgtatcaaaccctgatttaccagcaccattgaatgatgtgacatttgttttgaagctacctgttgacccttcattgctgaaggtttcgcccaaagcaatcttgaataggcatgagaaagaattgaaatggcatgttccagaaattcctttaaagggctctcctggacggttaagggtgaggatgcctattgattctgaggaagatatgaccgtgtcgtcttttagaagtaatagcttcccgcgtagccgaattagtgcattcttcactcgagggatattgaaaagactgaaatccattgtggcaattgggctgattgttggtatgattttgggatttttggttggcttcatttttttctcctataagattggagttgaagggaaagacgcggttatttcattaaaactacatgtagaagaaagcaattacgcagagaaaattggtattaagcagtggatggatgacaatgatctacctggaatggttgatagctacactaccaagttttatgagactgtatggcaacagatagatagtttggcaatgcagtataatatgacagaatttgttaccgggattaagcattttgtgattaaacgacaggttaactcttcagtgtcttccacagccttgattagcccatcaccatacacagagaagcttttaagtttaaggaatcgaattagtaatagggaatggggtcagatttataccgagatggatgccattgtcagagaactaataatcagcagagaggatttggttgtaaaggcgaaagggtttgctgttcaagggttagatgtgtcacagcgtgtcttagttagtagtacatcaattctaggaggtagtgcaaaactcatgttctccgttggacattccatcatttctggagcagctgaagttttcaactttgtttctcagttaatggtattcttttggttcttgtattatcttatcacaacagagtctggtggagtgaccgaacaagtcatgtctatgcttccaatcccaaagtcgacaagggttagatgtgttgaagtacttgataaagctatttctggtgttcttttggctacagctgagattgcatttttgcagggatgtctcacttggcttttgtgcagattattcaaaattcatttcttgtacatgtccacagttcttgctatcctcagctcattgttacctatatttccacctttatttgcaactattccagcagcagtgcaactagtgctggaaggtagatgcattctagccatcatcttagccattattcaccccttgcttatgccaatcttcatcaccactgagtctctgcactccatcctctcgcatcgcactctaattgatcacttccagtcctctctccccacagtctcagcctccctttgcaccccaatccgccaaagccatgcaatttcatccacttcctctctgctcctcatgccttcttggtcctcactcccttctctcccttacataggcgtcaagctagtcacctacttccctcaaaattccaccttgaatttaccaagcatccacgccagttacgttctcttcagctcctcaagtggccaaaccttagcttccatcgatggaactgaactgaccctttacagaacctcatgcgtatccggcttagcttcaagaattctgtccagaaatgacagcaaagtcctcgtgatgatcggcgccggcgctttggcaccacatctgatcaaagcccatctcgtagcaagacccagtttgaagaaagtcataatctggaaccgtacggtggaaaaagctagaaacttggcagagaaatttcaaggaagtgtggggcttgacggggtgagtttcgaaagcattggttgtttggacgaagtgattgaaatgggagatatagtgagctgtgcaacgaattcggaggtgccgattgtgagcggagagaagctgaagaaaggagcacatttggacttggtgggttcgttcaagcattcgatgaaggagtgtgatgatgaggcaattaggagaggaagagttttcgttgataatgaggctgcgttggtggaggctggtgagttggtcggtgcttttgagagagaggtcattgttaaggaagacattggaggaaatttggcggagttgataagtggagagaaggctgggagaagaaattctgaggagatcactgtgttcaagtctgttggatcggcggtggttgatattctggcagcccagttggtgtatgagactcaacttcaacagcttcgcttgcctcccaaatatgcaaccacatagcctccatcttctccaaaccaacccacccccacccaccagttttggacgtcttggtttcagagctttcgtctacagcggctcttaaaggccgggtcttcctctacggtgtgggccgggagggcctcatgctcaaggctctctgcatgcgcctcttccatctgggcctctcggcccacttcgtcttcgacatgaccactccccctattaccaccaacgacctcctcatcgcctccgctggccctggcggattctccaccgtcgatgctatatgctccgtcgctcgatcctacggtggcagagtgttgttacttactgctcaaccggagtccggatcgtgtgtgaaacacgccagtgtagtaggctacgtgccagctcagacgatggcgacgattcggatggtggagcggagaaatctcggccgttgcttccgatggggagtgtgtacgagggggctttgttcgtgctgtttgagatggtggtctacaaattgggtgaagcactggatcagagccccgaagccgtacgagctcgccacaccaatctggagtgaagattattggggaaagtggcattggttacaggtggagcctctggtattggagagagcattgtgcgcctattccaccaacacggtgcaaaagtttgtttagttgatgttcaggacaaccttggccagcatgtctgtgaaacccttggtggtgaccaaaacacttgttacttcagtggtgatgtcacaaaagaggatgatgttcgtcgtgcaattgatttcacagttgataaatatggcacacttgatatcatggtcaacaatgctgggatgtcaggttcaccctgcaatgacatacgcaatgcagagttatcggagtttgagaaggtacttgatttgaatgtgaagggagtcttcctgggaatgaagcatgcagctcggataatgattcctgcaaagaagggagctatcatttctctttccagtgtagcgagcaccattggaggccttggtccacatccgtacacagcttccaagcatgctgtgttggggctcaccaagaatgttgcagctgaattaggacttcatgggatacgtgtaaactgtgtcgctccatatggtgttgcaacaggcttggctttggctcacttgcctgaggatgagagaactgaggatgccaaagcaggtttttgtaccttcgtggggaaacatgccaacttgcaggaagtggaattgacagttgacgatgtagctaatgctgtactctttttagcaagtgatgaatcaaggtatataagtggtgcaaatctcatggtcgatgggggatttacttgtgtgaatcactccctgcgagtctttagaaaaaacccttcattatctgagcagcccaggcctttaaccaaaaccactctctctgacgctcccaaagaccaagctaatctcttgtccaagccaaagtcgacttgggttaaccccgctaagcccaagcgctcggtaatttcgcttcagaggcagaagcgttcttcccattcttacaatcctcaggttagagacctcaggcggtttgcacagaagctcaataatagttatatatctgaagctggttttgtctctgctcttgaagaaatcccacacccactcactagagataatgcgcttctgttgctcaacagtttgaaaccatggcagaaaacccatatgttctttaattggatcaagacccagaagttgttccccatggaaactatattctataatgtggcaatgaagtctctgaggtttgggaggcagtttcagctcattgaaggccttgctaatgagatgataagcaatgagattgagcttgataatattacttactctactattattacttgtgctaaaaggtgcaaactttttgacaaggctgtggagtggtttgagagaatgtacaagaccggtatgatgcctgatgaggtgacctactctgctattctcgatgtttatgtcaatttgggtaaggttgaggaagtgcttagtctgtatgaaagaggtagagctagtggatggaaacctgaccctataacattctctgttttgggtaagatgtttggtgaaactggtgactatgatggcatcaggtatgtcttgcaagagatgaagtctcttgaggttcagccaaatgtggttgtgtacaatacattgttagaggcaatgggtaaggctgggaagcctggtttagccagaagcctgtttgaggaaatgcttgaatcgggtctaacaccaaacgagaaaacattaacagcgcttgtcaaaatctatggcaaagccagatgggctcgagatgctatggagttgtgggaacaaatgaggtctaactcttggcctatggatttcattttgtacaacacattgttgaatatgtgtgcggatcttggattggaggaggaagctgagaagctcttcgaggacatgaagcagtcggagcattgtaggcctgatagttggagctacacagccatgctcaacatatatgggagtggagggaatgctgacaaggcaatggaattgtttgatgaaatgtctgtggtgggtgttcagctcaatgtgatgggttgcacttgtttgattcagtgcttgggaaaggccaggaggatcagtgacacggttagagtttttggtatttccattgaacgaggagttaagccagatgacaggctctgtgggtgtttactctctgttttgtcattgtgtgagaatgaagatgatgaagataaagtggtagcttgcttgcagcaggccaatccaagattggttgctcttgtcaaacataactatttgggttatatccaggtttacacaacaagacagcggacgaatggtgcttggatgttcgatctctatccgtgggtgcggctcacactgcactggaagagtggatgggaacactatgcaagattgttcagcggaaagaggcattgccagagatgttttcagctcaaactgggactggaactcataaattctcacaaggactaggcagttcatttgctgctcatgtgagaaaacttgctgagggaaccgtcctcacccaagtcc--------ccactggaagagatactggaagagataactcctcgttgtgttttggaactcttaggcttacccctggatgatgagtatcgatcaaaaagagaagagggcctccatggggtccgcaacattttgtgggctgttggaggagggggagcagctgcaattgctggaggattcacccgcgaagatttcatgaatgaggccttcttacgaatgacagcagctgagcaggttgatctatttgcagccacgccaagtaatatcccagctgaaagttttgaagtttatggagtggcacttgcacttgttgcccaagcttttgttggtaaaaaacctcatctcatccaagattctgataacctattccaacaactacagcagactaaggtaacagctctaggaaacactgactatacatccagcaaaaaccgtgagatagactttgctttagagagaggtctctgttcactgcttgtaggagagcttgatgagtgccgatcatggttgggcttggacaatgagaattcaccatacagaaatccttctgttgtagactttgtcttggagaactcaaaggatgatgatggcaatgatctccctggtctttgtaagttgttggaaacatggttgacagaggtggtatttcctagatttagagacaccagagatatacagttcaaacttggagattattatgatgatcctactgtccttagatatttagaaaggctggagggtgctaatggttcacccttagctgctgcagcagccatagttaggattggagctgag----ggttctccaacatctctcgacccggttgagttccagttggccgagaagtatcgggctgttccggcctcactctggcactcccttctcaagtctctatgctcctcttcctcctctattggtcttgcttatgctgtcgtttcgtggctccaaaaacataacctttgtttctcctacgaattgctctactcgattctcatacacgcgctcggccgctccgagaagctctacgaggcgttcttgctctctcagaaacaatccctgacggcattaacatacaacgctttaatcggtgcttgtgctcgcaacaatgacctcgaaaaggccctcaatttgatgtccaggatgcgccgagatggtttccaatcggatttcgtcaattacagcttaataattcagtcattaacgcgtacaaacaagattgattccccaattctgcaaaagctttatagagaggtggaatgtgataagattgagcttgatgggcagctactgaatgatataatcgtgggttttgcgaaagctggggataccagccacgctatgcattttctagcggtcgctcaggccactgggttgagccccaagaccgcatctttggtttcggtaatatcggcattggggaattcaggtaggacagtggaagctgaagctatatttgaggaaatcaaagaaggtggattgcaaccgaggactcgagcatataatgcacttcttaaagggtatgtaaaggcaggctctttgaaagacgcggaatccatcgtgtcggagatggagaaaaatggggttgcaccagatgaacacacgtacagccttctaatcgatgcttatgcaaacgcgggtagatgggaaagcgctagaattgtgttgaaagaaatggaagctagcaatgtgcagcctaattcctttgttttcagtaggatcttagctagttatcgcgatagaggagagtggcaaaaatcgttccaagttttgaaggagatgaagaatagtggtgtacgacccgataggcatttttacaatgtgatgattgatacttttgggaaatataattgtcttgatcatgctatggctacgtttgagcggatgctatctgaggagattcaaccagacacagttacttggaatacgcttatagactgtcactgcaagtctggacgccatgctagagcggaggagttgtttgaggaaatgcaggaaagtgggtgctcaccttgctccacaacatacaacattatgattaattcttttgggcagcaggagagatgggatgagatgaaaggcttgttagggaagatgaagagtcatggtttactgcccaatgtcgttacatacacaacactggttgatatatatggacagtctggcagatttaatgacgccatagaatgcttagaagtcatgaagtctgcaggattgaaaccatcacccactatgtataatgccttgatcaatgcctatgcacaaaaaccaaaattccaaaattggctcaaacccacctcacggaacagccccaaagttcaatccctcatgaagaacctcactgttctcgagcgagctctcattggcgcggccggtggcggcattgccggagctttcacgtacgtgtgtctgcacccacttgataccatcaagaccaagatgcaaaccaaaggggcatctgagatttacaagaacgcattcgacgctatggtcaaaaccttccaaagcaaaggcattctcgggttttacagcggcgtgtcggctgtgattgtgggctcgaccgcttcgtccgccgtgtacttcgggacttgcgagtttggcaaatcgattttgtccaaatttgagagctacccatctgtgcttatacctccaactgccggagcaatgggcaatattgtgtcgtcggcgataatggtgccaaaggaattaattactcagagaatgcaagctggggcaaagggaaggtcgtgggaggtgctgttgaggattttagagaaagatggtgtactgggtttgtacgcaggctactctgctacattgcttagaaatttgcctgctggggttttgagctattcttcgtttgaatatctgaaagccgccgtcttgactagaacgaagaagagcaatttggagccaattcatagtgtgttctgtggggcattggcgggtgctatttcagcgtccttaacgacgccgcttgacgtggttaagacgagattgatgactcagggtcatgtggaggccgtaaataaggtgtctgctgctatgtacactgggatttcatcgactgtgaagcagattttgaaggaagaagggtgggttgggctgacacgtggaatgggtcctcgagttcttcacagtgcttgtttttctgcactgggttactttgcatttgagacagctaggcttgcaatattgaatcagtatcttaagcagaaggagttgcaagaattctctgtt------------------------------------------------------------------------------------------------------------------------------------------cagttcgaagcctttaacctcgagaaatccatgattttgcccttgaacggaagggattcgccttccgcgatcgctacgacgccgttcggttccgtccatgttgcgcacggcagcaaaatcacgtctttcgattggtctttgaggaagaaatctacgattttgactcaattcacggccgtcgattcgttgttagcgatatcgccgtcggtagctgccgccggagccacggatttctcggggcttcaaattctggatctcgataatggatttgtcaaggagactttgaattgggagaatgtgacgaggtctagttccacagtgcaagcaattgggtcctcttctcagttcctttttgctagtttcgagtcgggtcgccgtaactcgaattgcataaaggtcgtccaagaagctctcaaatttctcaacaccctcttcacctctcaagtcctttgccttggccggtcgcagcctcacgaaactcacagagaccctgaaatgggcaactcacccacaacccccacctcccattcccatcctcaccgccgacagcaccgatccaccatcccttcaccgcctctgcacccaaacaaagctcatcctcaactgcgttgggccttttcgcctctacggcgagcctgtggtcgctgcgtgtgttgaaaccgggtgtgattatttggatatatgtggggagccagagttcatggagaaaatagaggctaaataccatgagaaggcggtggagacgggatctttggtgatttctgcttgtgggttcgactctgttccggccgaattgggtctgatgttcaattccaggcagtgtattggtccggtgaaccgggtcgaggcctacttgagcttggagtctgacaaaagggttgttgggaatttcgcgacgtatgaatctgctgtgttaggttttgctaacgcggaccaattgcaggagctaaggcggtcacgacccaaaagagctaggccagcgattcctgggccttctcctcccaaagggccaactatagaacaccagaagaatattggtctttgggctgtgaagctaccttcagcggattctgttgttgttcgaagaacacttgcaactctgacagaaaatccccaaggtcttcccgggttgaacgagagtgccgagcaaattgaaaagaggaaagctttttggtcgacagtgaagcctgcacattttggagtgaaaataggctctaaatctctgttgggcatctttcgtatcatgacagttggaatattcatagggctcttgggtagatttgcttttggcaggtggctcctcttaacatttccctcatttttcagccttggatggttcaagaagaaaggtccttcagaggatgaggtgagaagtgcctcatttaagatgtggtttataggacatggtttcaccgacatcagtcttatttcacaaggaaattcaaaacctgatatggaagtagtaacaagagtgatgggacctgagattggctatgtgaccacgccgataattcttctccagtgtgctctcattgttctgaaccaacgtgataacctaccaaagggaggagtttacacacctgggattgtatttggtccaaccgatctccaagaaagactccaacagaatggaatatcatttgatgtcatctcaaagcagttaaccaagctgaaagacggaattgcaatcggctgcgcgttcaaccacgcgatcctggatggaacatccacgtggcatttcatgagttcttgggctcagatctgcggtgggtcctccaaaatttcgaacccacccttctacgaacggacaaaatcccgaaacacgcgcgtgaaactcgatctcccggccggatccgtcgatgagagagagagtcttcaagttctcggaagccgccatcgacaagatcaagtcagaactcaacgcatcggacggctcaaagccgttctcaacattccaatcactctccgtccacatctggcgccacgtcaccattgctcgcaacctgaagcccgaagacatcacggtgttcaccgtcttcgccgattgccggaaacgagtggacccgccgatgccggagagctacttcggaaacttaatccaggccatcttcaccggcaccgccgccggactactgctggcgaatcctccggagttcggagcgtcgatgatccagaaagcgatagagatgcacaacgcgaaggccatagacgagaggaacagagactgggagagcaatccaaagatattccagttcaaggacgccggaacgaactgcgtggcggtcggaagctcaccgaggttcaaggtctacgaggtggatttcgggttcgggaagccagagggtgtgcggagtggctgcaacaacaggttcgacggcatggtttatctgtaccagggcaaggccggcgggaggagcatcgacgtggagattagcttggaagcttctgctatggagaggttgcagaatgacaaggccttccttctcgtttgcactgtttccgaggcctgttcatcttctttgaagactctcaagttgttggattgttacagaattggggatttgtcgatatcaaacttgggcagattctgcaaaagtcttgaaactctaatcgttggtggctgtcgggatatctctgattattcaataaaatcacttgccattgcttgtaagaatagtctgaagaacttgcgaatggattggtgtttaaacatttcagattcttcattaagctgcatcctcactgaatgtgtaaacctggaagctctggacattgggtgctgtgaggaggtgactgatgttgcctttgagggtctaataagtagagaaaatgagttagctttgaaggttttgaaggttagtaactgccctaagatcacagtggctggcattcgaatgcttttggacaaatgtgactctctagaatacctggatgtaaggtcatgtgcacaaattacagaggcaggttgtagtgaggcaggattgcagtttcctgattgttgtaaagtgggaaatgctgctctggtatttttcacgagcagggtggctgcagctgctgcagctcagtgtctgcatgcccaaatggttgacacatggacagtcattgaagctccagagcctcgtcaattactgtggaaaaatcttaaattcaagttttttgagagggaagcgcgacagtatattgtggctgttatcgtggctctgaccatattgttttacatgattccaattggattgatctctgcactcacaacactagagaatttggagaaacttcttacatttataaagccagtagtggagaaggcggcaattaggacaattcttgaagcttaccttcctcagcttgcactcataatatttttggctttgttgcccaaatttcttatgtttttatcaaaggctgagggcataccttccgagagccatgcagtgagggctacttctggaaaatatttttatttcacagtgttgaatgtttttattggagttacagtgggtggaaccttgttcaatacattcaagaccattcagaagaatccggacgaacttgttaccatactagcaaatggccttccgcccaatgcaactttcttcatcacctttgtggctttgaagcagacggggaccctcactgaaggaaaaccttctgtttctgctgtgacttcttttgtttataaagaatcagaaattcttcaaatcgctgctgctgtagagaatacagcttcacatccaattgctaaggctatcataaacaaagcagaatcattgaatttgaatgtcccaatcacaagacaacaattagcagaaccaggttttggaaccttagctgaagtagatgggcgtttggttgctgtcggtgccttagaatgggtgcatgaacgattcgagaccaaaatgaatgtctctgaccttctgagtctggaacatactattcgtcaatcatctggagtgacatattccaattactcaaaaacaattgtttatgttggacgtgaaggtgaaggcattattggtgctattgcaatatctgatagtttgcgccatgatgctaaatttactgttactaggtcaattggtgaccttcctccggcgttgatatccgaaattctgaatagccttggtccaaaagagcttggtataatttcatgtgtatcaacatatctgtgtaggcttgcatctgagcattacgtttggaaggaattctattgtgagaggtggggccttccatcaatcccagcacatttggattcagaatcccttgagaagtcatggaaggaactatttgtggaaagggagtttagaagtaagacttttttgggacgttataggatagatgttctctatggacacactgaagctgttcgcacggttttccttttggcttcagcaaaactcatatttacttcaggttatgactttgttgttcgaatgtgggacatggaagaaggtttggccattgcatcatcacgtccactcggttgcactattcgtgcagttgcagcagatacgaaacttttggttgctggtggtactgatggctttattaactgttggagagcagtggagggtcttcctcacttgtttgaaattaggggtcctcataaccagagtatcgagtttcgtctgtgggagcatgagggtcctataacttgtcttgctttggatttgaccaagatttatagtggatcatgggatatgactgttagattatgggatcgatcttcattgaagtgcttaaaggttttaaggcatagtgactgggtgtgggggctagtccctcgtgatactacagttgctagcacatccggttcggatgtgtttgtgtgggatatcggtagtggggctctagtgactgtcattcataatgctcatgttggtaacacttactctattgctcgaagcctctctgggaatttcctttttacaggaggagaggatggtgcaatacgcatgtatgaaatcataagcacttgtcttgagactaatgttttgcaggtagcaacatggattcctcactcgggtccagtgtattccctctcgtttgaatttccgtggcttgtttcggcttctagtgatgggaagctgtcactagttgatgtgagaaaactgcttaggaccagcaagcagactgtaggaaggaacgagtggagcagagtagtgtggagcctccacagaggatgttacatggatttggtaacaatctgttctctgtgaacattggtgctgatcgtattgtatgtggaggcgaggagggtgtggttaggatctggaatttttcacaagctttggaaattgagcggagggtccgtgccttaagaggaatacgattggaaaataggatgaggagacgtaagctccaattagagattggtaataaaggcggccgaagtgatcaatgttcagtggcagccaagaagaattcaattaacggggataggaatggtgtttggtataataaacgagggatgagtggcaagctgaaggcataa------------------------------------------------------------------------------ggtttcaggtgtgctagtttggatgaagatgctgatcggcttgtatattttactgtactatcagatagtggtaataagattaaactagttgatggggacaagatattatctttgtttgctgtattcatcaaggagcaactaagcactcttaagaatggagctagtaaattgagtgatgattatccatgttgtattggtgttgtacaaactgcttatgcaaatggggtatccacagattttctgaaatagcaaggcctagaagttgtttttactccaacaggagtgaaatacctgcatgagaaagctgctcggcatgatattgggatctattttgaagcaaatggccatggcactatcttgttttcggagctttttttatcctggttggaggccacgaataatgagctttcatctgtttctaaagaggttcagaacaacaaaaggctgctttgagactattggcagtcagtaagttgatcaatcaagctgttggagatgctttgagcgggatgctgttggtggaggccattttacgacacatgggatggtcaataaatagatggaatgagctttaccatgatctacctagtcggcaacttaaggttaaattatcctaaaggccgatgtttcataagaccatcggggacagaacatgttatacgtgtatatgcagaggcgtcgacacaggatgaagcagacatgctagccaaatatgtagcaaacctggtggagaagttccttggtttggttgaagagcttcgcgacaaagacacgtacaaaactttctgtgaggacctcgaggacgccaacattttcatcgggtctttgatttttgtggaggaacttgctctcaaagtcaaggctgcggtggagaaagaaagggataggcttgacgcagtcttggtgtttccttcaatgcctgaagtgatgaggcttaacaagttgggttctttcagtatgtcgcagctcggacagtccaagagcccatttttccagctcttcaaggggaagaagcagtctgctgggtttgctgatagtatgttgaagcttgtgaggactttgcctaaggttttgaaatacttgcctagtgataaagctcaggatgctaggttgtacattctgagtcttcaattttggcttggtgggtcacctgataatttgcagaatttcttgaaaatgataactgggtcttatgttccagctctgaaaggaactaagatggagtattcggatccagttttgtatttggatagtggaatctggcaccctttggctccttgtatgtatgatgatgtgaaggaatacttgaattggtatgatactaggagggatgccaatgagaagcttaagagtcagaacgcaccaattattgggttggttttgcagaggagtcatattgttacaggagatgaaagtcactatgtggcagtgattatggaattggaggcaagaggggctaaagtgataccactttttgctggtggactagacttttcagggccggttgagaggtttttgattaatccgatcactaggaaaccttttgtgcattcggtaatatcgcttactggttttgctctagttggaggaccggcaagacaggatcacccgcgggctatcgaggctctgacgaagcttgatgttccttatattgttgcattgcctctggtgtttcagacaactgaggagtggctaaacagtactttggggctgcatccaattcaggtagccttacaagtggctcttcccgagctcgatggaggcatggagcccattgttttcgctggtcgggatcctagaactggaaaatcacatgctcttcacaagagggtggaacaactgtgtaccagggcaatcagatgggctgaactgaagaggaagtcgaagacagagaagaagttagcaatcactgtgttcagtttccctccagacaaaggcaatgtcggaacagctgcctatcttaatgtcttttcctccatcttctcagttttaaaagaactcaaaagagatggttacaatgttgaaggccttccagagacttcagaagcattaattgaggaagtaattcacgacaaagaggctcagttcagtagcccaaacttgaatgttgcttacaaaatgggtgtccgtgaatatcaaagcctaactccttatgctgctgcattggaggaaagctggggaaaacctcctgggaatctgaattccgatggagagaatctcttagtatatgggaaacagtatggtaatgtcttcattggggttcaacccacatttggctatgagggtgatcctatgaggctattattctcaaaatcagctagtccacatcatggctttgctgcatactattcatttgttgaaaagattttcaaagctgatgctgttcttcattttggtactcatggctcgcttgaattcatgcccggaaaacaggtaggaatgagtgatgtatgttaccctgacagtctgatcgggaacattcccaatatttattactatgctgctaataacccatctgaagctaccatagcaaaacgccgcagctatgctaataccatcagctacctgacccctccagcagaaaatgcagggctttacaagggccttaagcagttgagtgaactcatctcttcttaccaatctctcaaagacacagggcgtggtccacaaattgtgagctcaatcatcagcacagctaaacaatgtaatcttgacaaggatgtggaactacctgatgagggggaggaaatcacagcaaaagaacgagatcttgtggttggaaaagtttattccaaaatcatggagattgaatcccgtcttttaccttgtggacttcatgtgattggtgagcctccatcagccatggaagcaatagcaactcttgtcaacattgcggcactggaccgtgctgaagaggagatattgtcactcccatctatattagctaagacagtgggaagagagatagaggacgtttatagaggtagtgacaaaggaattttgaaggatgtagaacttcttaggcaaataactgaagcatcacgaggagcaattacagcttttgtggagcgtacaacaaataagaagggtcaagttgttgatgtaggtgataaactcagctcgatccttggatttggtattaatgaaccttgggttcagtacttgtcaaacactaaattttaccgggcagacagggacaagcttagaacattatttgagttcttaggagattgtttgaagctaattgtggctgacaatgagttagggagtttgaagcaagcattggagggaaagtatgtggaaccagggcctggtggagacccaatcagaaacccaaaagttttgccaaccggaaaaaatattcatgcactggatccacaggctatacccacaacagctgcaatgcaaagtgcaaaggttgttgttgagaggttaattgagaggcagaaggctgacaatggaggaaaatatccagagacagttgcacttgttttgtggggcacagacaatataaagacttatggtgagtccttggctcaagttttatggatgattggtgtattgccagttgctgatactctaggtcgagtcaaccgagtagaaacagtcagtttggaagagctcggaaggcctaggattgatgttgttgttaattgctcgggggtgttcagagacctctttattaatcagatgaaccttcttgaccgggctgtgaagatggttgctgaactagatgagccagcagaaatgaacttcgttaggaagcatgcgctggaacaagcagaaaccctcggaattgacattcgagaagctgcaacaagggtcttctcaaatgcctcaggatcctactcttctaacataaaccttgctgttgagaattcgtcatggaatgacgagaaacaactgcaagacatgtatttaagcaggaaatcttttgcttttgatagtgatgcccctggtgtaggaatgactgagaaaagaaaagtttttgagatggctttaagcacagctgacgcaacattccaaaatcttgactcctctgagatctcgctcactgatgtgagtcactattttgactcagacccaaccaatttggtacagaacctaaggaaagatgggaagaaacccagtgcatacattgctgacaccaccacagcaaatgcacaggtacgtacactttctgagaccgtgcggcttgatgcacgaaccaagttattgaatcccaagtggtatgaaggaatgatgtctagcggatacgagggtgtacgtgaaattgagaaaaggttaactaacacagttggatggagtgcaacttctggtcaagttgataactgggtttatgaagaggccaacacaacattcattcaagatgaggagatgttgaataggctcatgaacagcaacccaaattccttccggaagatggtgcagaccttcttggaggccaacggacgtggctattgggagacttcagaacagaacattgaaaagttgaggcagttgtactcagaagtcgaagacaaaatcgaaggaattgaccggtaaatggcggtcgttgaccctcactcgttcaccgattcaactcacccattcgccacccacgtctacctctctctctacctcgacttcccttccttgaccatccacggctcggccctcatttctctctcgagccctcacaccggacctctctccctcgacactcgctctctcaccattcactcagtcctcgaacccctttccaatactacgcttcaattctcgctctctgctcccgacccaatcaaaggcagccacctctccgtttccctctccaaccactcctcggtcctcatcgtttactctacttcgccttcttcctctgctctccaatggctttcgccgccccagacgttcaacaagacctacccgtttgtctacacccagtgccaggccatccacgcgcgctcagtcttcccctgccaggacacaccggcggcgcgtgtttgctacagcgcgcgcttgaacgttccacaccagttgtcggcggtgatgtcggctcggcacattgagaggcgtgctccgatcgctcgcgaggccgcggagctggtctgcggcgattcgttgtggtgcgcggaggggagggtggtggaggagtttgcgatggagcagccgattccgccctacttgtttgcgtttgcggttggggagattgcgttcagggaggtgggacccaggacgagggtctatgcggagtcggtgccggcgctgctggactcggcggccagagagttcgcgggcacggaggatattattaggcaaggggagagattattcggaccgtacgagtgggaacggttcgatttgttggtgttgccgccgagctttccgtacggtggaatggagaatccgaggatggtgttcttgactccgacggtaattaagggcgacgctagtggcgcacaggtcgttgctcacgagcttgctcatagctggactggcaatttgatcacaaacaagaacaatgaacacttttggttgaatgagagttcaagtctattgacactgaaacctttcttcattttctgaaaacaaacattcctggagtagaaaacgacattgacttagaattgtggactgagggtgttggtatccctccagatgcctatgaaccggtttccagtttatatacaaagattgtgtcgcttgcaaatgactttaacctgggtaggatgccaagggaggatgaagttgctgattggaaagggcaggaatgggagctctacttggagagcttgcccaaatctgttgaagcttcacagatcttatggctggatgcacactacaggctatcagaatcaaaagattacgaggtgaaggtggggttcctccaactggcagtttcttcaaagtgcaaagattactacgcagaggtggaaaaaactctgaaggaagttgggaggatgaagtaccttcgtccactgtacactgcccttgttcaaggcactggaaaggaagaagaaaaggtatttgccaaaagggtatttgctgaggctcgtgaaagttatcaccctattgcacaaggtgttgttgagtccattctcatcaagcatgtgtga---------------------------------------------------------------------------------------------------------------------------------------------------------------------------------------ttggacaaagcagcgctgcaactgaaggaagatggtgctgatccaagtccttggaggctttgtactgtgactcaagtagaggaagtgaagattctactgaaacttattccaataccggcttgtacaataattcttagtatgatcttaacagagtttcttactctctcagtgcagcaggcatatacaatgaatacccatatgggtcgtctgaaacttcctgtaacatgcatgccagtgtttcctggtctcagcatatttctcatactgtccatctattactcagctttcgttccactgtcccgacgcatcactggtcatcctcatggtgcttctcagcttcagagggtaggaattggtctggcaatttcgattctatctgtggcatgggctggtattttcgaaaggtaccggagaaactatgctataaagcatggatacgagtatttgtttttaagtcaaatgcccaacctaagtgcatactggttgcttatccaatattgcctgataggcattgctgaagtgttttgcatagtagggctgttagaattcctgtacgaggaagccccagatgccatgaaaagcataggatcagcctacgctgctctagccggtggtttgggttgctttgcagcctccatactgaacagcattgtcaagtccatcacggggaatccagagaaaagccagccctcatggctgtcccagaatattaatactggtagatttgattatttgtactggttgcttacagttataagtctaatcaatttctgcatttttctatattcggcacataaatctggtgagtccaccactaccgtcgattggatggccgactccttcaacggtggatctctacgccgcgtcgacctccataccggtaccaacggctgggcctcaccacccggtgaccttttttctctccgagccaagaactactttacaaagcgactgaaatctccctccggcggctatttactctcaccggccggtatggactggctcaaatccactactagactcgataacgtactcgctcgtccagataaccgcgtggcagcttcgcttcgaaaagcgcaagctcaagggaagtcgcttaagagcttcattttcgctgtgaatctccaagtccctggtaaagaccatcacagtgcagttttttatttcgcaacagatgacgccgttcaaccgggttcgctactttaccggttcgttaacggcgacgacgctttcaggaaccaacgttttaaaatcgtgaacaggatagtgaaagggccgtggatcgtgaagaaagcggtgggaaatcacagtgcgtgcttgttggggaaggccttgacgtgcaattaccatagaggaccaaactacttggagattgacgtagatatcgggagctcggcaatcgcgagtgccattttacacctcgctttgggatacgtgaacagcgtgacgatcgacatggggtttcttgtggaggcgcaggctgaggatgagctgcccgagaggttggtgggtgctgtcagggtttgccagatggaaatgtcgtcggccaccgtggtggcacccatcaggggcattctttctctgcaaagggcagctttggctcggaatcatagtgaaaagtggagcattggcttcagatccttcagtacccaaggtgcaacttctgctagtactccacaacccccaccacctcccccccctcctgagaagacccattttggtggcttgaaagatgaagaccgaatttttaccaacttatacgggttgcatgatccttttctgaaaggagccatgaaaagaggtgactggtacagaaccaaagatttagtactcaaaggtgctgattggattgttaatgaaatgaagaagtctggcctccgtggacgtggtggagctggtttcccatctggtctcaagtggtcttttatgccaaaagtatcagatggccgtccttcctatcttgttgtcaatgctgatgaaagtgaacctggaacttgtaaggacagggaaattatgcggcatgatccacacaagctattagagggttgtctgattgctggtgtgggaatgagggctactgctgcttatatctatataaggggtgaatacgtgaatgaacgtctaaaccttgaaaaggccagaaaagaagcttatgcagctggattattgggtaagaatgcatgtggatctggttacgattttgatgttcacatccattatggagctggtgcttatatttgtggtgaggaaactgcactcttggagagccttgaagggaaacaagggaagccaagattgaagcctccattcccagctaatgcaggtttatatggctgccccaccaccgttacaaatgttgaaacagtagctgtttctcctaccattttaaggcgtggaccagagtggtttgccagctttggtaggaagaacaattcaggaacaaaattgttttgtgtgtctggacatgtgaacaagccttgtactgttgaagaggaaatgagtataccattgaaagagttgatagatagacactgtggaggtgttagaggtggatgggacaacttacttgctgtaattcctggtggttcttctgttcctttgatacccaagaacgtatgtgatgatgtgatgatggattatgatgcactcaaggctgtccagacaggattgggaactgcggctgtaattgtgatggataaatcaaccgatgttgtggatgcaattgccagactttcttacttctacaagcacgagagctgtgggcagtgcacaccatgcagggagggaactggatggctctggctggtcatggaaaggttgaaagttgggaatgcaaagttggaagaaattgacatgcttcaagagttgaccaagcagattgaagggcacacaatctgtgcattgggtgatgctgctgcttggccggtgcagggtctcataaggcattttaggccagagcttgaaagaaggatcaaggagcgagcagagagggaattgctggaggttgctgcttaatcctcttcttcttcttcctccaaagccctaaccttagccgacctttcgctctcctccacttgccgcgaggtcagcgaccttacactcacctcagtccagtcaaacattgagtccctcatcctcaagcttgcccactctatactctccggcaacggcttcgcctttgacgtcccttcgcgttccgcagccaaccagctttacgtcccggagctcgaccgcatcgttctcaaagacaagtcttctcttcgaccctacgccaacatctccaccgtccgtaagaccaccatcaccacccgcatcctccagctcattcaccagctctgcatgaagagcatccatgtcaccaagagagaccttttctacaccgatgtcaagctctttcaagaccagacccaatcggattccgttcttgacgacgtctcttgcatgctcgggtgcactcgttccagcctcaatgtcatcgccgccgagaaaggcgtggtcgtgggtcgccttattttcagcgacaatggcgatatgatcgattgcaccaaaatgggcatgggcggaaaagccattcctccgaatattgacagagtaggggatatgcagagcgacgcactgttcatactattggtcgagaaggacgctgcttacattagattggctgaagataggttttacaatcggtttccatgcattatagtgacggctaaagggcaaccagatgtggcaaccagattgttcttgaggaagatgaagatcgagttgaagcttcctgtgcttgctcttgtggatagtgatccgtatgggttgaagatcttatcagtttatggatgtgggtcgaagaacatgtcctatgatagtgcaaatttgaccacccccgatatcaaatggctggggattaggcctagcgatttggacaagtataagataccagagcaatgtaggctgccaatgacagagcaggatattaagactgggaaggatttgttggaggaggattttgtgaagaagaatccagggtgggttgaggagctgactttgatggtgaagaccaagcagaaggctgaaattcaagctttaagcacttttgggtttcagtatttgtctgaggtttacttgccactgaagctgcaacagagagattggttgtaaatgccagtctttaaaacccctttcaatggctactccgtcaaattcagtcctttctacgagacccgcatcgccgtcgctaccgcccagaactttggcatcctcggcaatggccgcctccacgttctcgacctctctcccacccccaattccccacccatctccgagctcgccgcctacgacaccgccgacggtgtctatgacgtctcttggtccgaatcccacgattccctcctcgtcgccgccctagccgatggctccgtcaagctctacgacctcgcactcccgccctcctccaaccccatacgctctctccatgagcacaaccgtgaggtccagtccactgattacaaccccgtccgtcgcgattccttcatcacctcgtcttgggatgacaccatcaagctctggactttggaccgacccaccagcgtccgtaccttcaaagagcatgcttattgcgtctactccgccgtatggaacccccggcacgctgacgtgttcgcctccgcctctggtgactgtacggttcgaatatgggatgttcgcgagccgggctccaccatgattatcccgggtcacgagtttgaaatcctgacctgcgattggaataagtacgacgattgcattatcgctacggcttcggtggacaagtcgattaaggtgtgggatgtgaggaactacagggtacctatttcggtgcttaacgggcacggatacgcagtgaggaaggtgaagttctcgccgcatagaaggggcttgctgatgtcgtgctcatacgatatggcggtttgcttgtgggattacatggtggaggatgcgctcgttgggcgatacgaccatcacacggaattcgctgttggggtggatatgagtgtgcttgttgagggacttcttgccagcactggctgggacgagcttgtttacgtttggcagcatgggactgacccaaaagcgctcgattttgtacggacgaagctgaaagagaaggagaatgcggggtatctgagcgtctctgtgaaagtgtggaagaagagggaggttttcgtgatgaattccatcattgggctccatctaagcaacaaggagtactctgtatgtttgagcttgatcaaagaattgctcaagcgcgattcgaaggacccaattttgctttcgaagcttgggtacattcagatgcagattggcgatttagaaggtgccaagagctcgttcaatcgggtcgaggggttgacggtagtaggaaggagagtaatgcgtcattgaacgaggtacagtttcagaacctcgtgaatagaaacaaggcattggtgtacatggtgggcaaagactatgtgtcggcggtgagagagtatgaggagtgcattgagagagataacggcgacgtattggctctgaataacaaagctctttgcttgatgtacttgcgggacttgtcggattcaatcaaggttttggaaagtgctctggaaagggttcccacggtggctttggatgagactgttgtagtgaatttgtgtagtatgtatgaattagcttatgttaatcactccgacactaagaggacgctcagtaactggattgctcgtgttgctcctgatgattttgattcgtcttgtactcggatatgaacgactcaaggtggtgttatgtggttcttcagggataaaggttttgatgataagagcatccatgacatgttcaaaaagtgcaagcgtcttgaggggttgcaaagagaaagggcttctgaaaactggacttacttgaaaagcattggcattgaggagagaaagctaccttctgttgtgtcaaagtgccctaaaatccttactttaggtctacgtgagaagcttgttcccacagttgaatgccttgccacccttggtacgaaaccccgtgaagttgcttccgctattgctaaattccctcacatactatcgcatagtgttgaagagaagctctgtcctcttttggctttcttccaggcacttggtatccctgaaaagcagctgggcaagatgattttgctcaacccaaggcttatcagttacagcattgaggcaaagctgactgagattgtggaatttcttgctagtcttggcctttccagagatgggatgattggcaaagtcctggtgaaaaatccttttattatgggttatagtgttgataaaaggctccgccctactacggagtttctgaaatcaataggtcttacagagttgggccttcagacaatggcaatgaacttccctgaagttttgtgtagagatgtggacaaggttctgagacccaatttttcttatctccaaagatgtgggttcaatgatggtcaaatagctactttagttactggttatccccctattcttatcaagagtgtccaaaactccttggaacctagaatcaggtttttggtagaggtaatggggagacggattgatgaagttgccaattttcctgactttttccggtatggattgaagaagagattggaagcgggtcgcatttatcatgagacttatggatgccaaatgaatatcaatgacatggagatcgtcctgtccattatgaagaacgccggatattgtgaaactgtgaataatccagagagtgcagaggtaatttttatcaacacttgtgctatcagggacaatgcagaacagaaggtgtggcagcgacttaactacttttggtttcttaagaggcaatggaagagtaattttgctagtgggaggtcacagtccatacgccctccaaaagttgttgtcttaggatgtatggcggagagattaaaggacaagatactagatgcagacaaaatggttgatgtggtctgtggtcctgatgcataccgagacttgccacgattactagaagaggtagattatggtcagaaagggatcaatactcttctttcactggaagagacttatgctgatattagtccagttagaatctctaaaaattcagtaagtgcatttgtgtcagtgatgaggggttgcaataatatgtgctcattttgcattgttcctttcactagaggcagagagcgatcacgtccagttgaatcaatagtgagggaagtggctgagctttggaaagaaggtgtgaaagaggtaacacttcttggccagaatgtaaacagctacaatgacgcatccggggaagaaaatgaagttgaaccaggatctaattggagattaagcgaaggcttttccagcatgtccaaggtgaaaaaaatgggtctacgatttgctgatctcttagatcgactttcaagagaatttccagacatgagattcagatacacatcgccgcaccctaaagatttccctgatgaattcctgtatttgatgcgagatagacataatatatgcaaacatatacatttacctgcacaaactgggagtacaacagtgctggaaagaatgcgtcggggatacaccagggaggcatacttggaacttgtgcaaaagattcggagaactattccagatgtggggataagcagtgatttcatatgtggtatggagcctttgtggaaacttttgtatttgctggagcctgcacccatttcattaattgtgacagcagtaggtgtgacatttggatctgcatttcgtgctctaaactatggaaaagaaatggagcgaaatcgcgatttatcagaagcatccattattttagatcagtcccaagcactcatgatccctataatgagttcttttagtttgcttttgatgttttacctgttctcttctgtctcgcaacttctcactgcatttacagccattgcctctgcttcatcccttttcttctgcctagctccttatgtagcctatttgaaggcacaatatgggctggctgatccatttgtatcacggtgctgttcaaaatcaattacacgaattcaagggctgttattattgttatgttctggtatagtagctgcttggcttgtctctgggcattggatattaaacaatttgttgggcatctctatatgtattgcctttgtgagccatgtgcgtctaccaaacattaaaatatgtgcgatgcttcttgtttgtttgtttgtttatgacattttctgggttttcttctctgagagattttttggggcgaatgtcatggtatcagttgccacacaacaagcaacaaatcctgttcacactgtcgctactagttttagtcttcctgggatacaaatgataacaaaaaagctggagttgcctgtgaagattgtctttccgagaaacttgttgggtggagtaacttctggaggaaatgcctcagatttcatgatgcttggtcttggtgacatggcaattccagccatgcttctggccttagtcctctgttttgatcatcaaaggaacagggatccagtaaatctcttagatatacattcctcaaaggggcataaatacatttggtatgctctccctggatatgccattggactggttactgctttagcagctggtgttttgactcactcccctcaacctgctcttctttatctggtgatgaaattcgcgggactgaaatccgttgaaaacgctcacgacgagtcggtttgggcggccacgtgggtcccggcgacggacaccagatccgccttgttgctcactggttcactcgacgagactgtgaagctatggaaacccgacgacctcctcctccagcgcaccaacaccggccactgccttggtgtcgcttccgtcgccgctcacccatccggccacattgccgcttcctcctccctcgacagctttgttcgtgtattcgacgttgacaccaacgccaccattgccactcttgaagccccgccctccgaggtctggcaattacgcttcgatcccaagggtaccattcttgcagttgctggtgggggtagtgcctcggtcaagctatgggacactgccacttggaatctggttgctaccctgtcaattcctcgtccagaaggaccaaagacatctgataaaagcagcagcaagaaatttgtgctttcggttgcttggagtcctgatgggagacgtcttgcttgtggctcaatggacggaaccatttctgtttttgatgtagctcgcgccaagtttctgcatcacctcgaaggtcatttcatgcctgtgcgaactctcgtgttttcacctgctgatccccggctactcttttcggcctcagatgatgctcatgtgcacatgtatgatgccgaaggcaagaccctggttggggcaatgtcaggtcattcgagctgggtactgagtgtggatgtcagcccagatggggctgccattgctacaggatcaagtgacagaactgtgcggctctgggatctcagtatgagggctgctgtacagacaatgagcaaccacacagaccaagtatgggaagtgacctttctaccaggaggaggggctggccgacttgccagtgtttcagatgacaagagcatatcgctttatgactactcttgaaacattcagaggacttatacatcggccggtggcctgctaactctagattatagtgcagaaagcgagtaccggatgttcccgggagaagaaatcactattgctaaaggctacttaagcataattgaatctctggcctctgttctaccacatggtttaatccaacttggccgaaaggttacacaaattgaatggcggccagaggctgtgaagctacacttctgtgatgggtcggtgatgtttgctgatcatgtcattgttacagtttctttgggagtgcttaaagccggaattcgacaagactcaggtatgttccatccacctctgccttctttcaagactgaggcaatatcaaggctcggttttggcgttgttaacaagttgtttgtgcaatcgaa-tccatggccaccatcggcgacaccgtaagcccatcaaacacccgcgtgggctggattggaaccggagtcatggggcaatccatgtgtgcccatcttctcaattccggttttaccctcaccgtcttcaaccgcacaatctccaaggcacaacctcttatcgaccgaggggcccacctggctcaatccccctttgccgtcgcatcccaatccgacgtcgtcttctctatcgttggctacccttccgacgtccgctccgttcttctggacccaacctctggcgccctcgccggccttcgtcctggtggagtccttgtcgacatgaccacctcggaaccctcccttgccgtcgagatagccagcgccgcagccgccaaaggctgtgcctcaatcgacgcgccagtctccggcggcgaccgtggagccaaaaacggaactttggccatcttcgccggaggcgacgaatccgaagttcgccgcttaaaccctctgttttcactcatgggtaaggtcaactacatgggttcacccggcagaggacagtttgcgaagctagcgaaccagataaccatagcttcgaccatggtgggactagtggagggcatggtttacgcttacaaggctggtctcgatgtgggtttgtatctaaatgcgatatcaaccggtgcggctgggtccaaatcactggatttgtatggtggtaggattctgaaccgggacttcgaaccagggttctttgtgaatcacttcgtgaaggacttggggatttgtttgaaggagtgccaggacatgggaatttgtcttcctgggttggctttggctcagcagctttatgtctcgctcaaggcacatggggaggggaatttgggtacccaagctcttattttggctctggagcggcttaacaatgtgtctcttcaaccctcaatggaacacccaccacccaagagctggagcatccacacccgacccgagatcatccagaagtacgagattctggagcgggtaggctccggtgcctactccgacgtgtaccgggcccatcgcctttccgataacctcatcgtcgcactcaaggaggtccacgactaccagtccgccttccgcgagatcgaggccctccagatcctccacaactctccgaacgtcgtcgccttgcacgagtacttctggcgagaggacgaggacgccgtgctagtgttggagttccttaggactgacctggcttccgtcatcaaggatgccaagaagagggaaggtggtgggataggtgttggcgagctcaagagatggatgctccagattctctgtgggatcgacgcttgtcatcggaatatgatcgctcaccgggatttaaagcccagcaacttgttgatctccgacgaaggagtgctcaagctggccgattttgggcagactcgtggtgctacggttgtttcagatgaggatcttgtggcatcacggaaaggatcgtcatatgagattatcagccctgatgagaaaatggctgccgtaactggatttttcccttccaagcacaatcatttctcttggtcaccagaatctggaaatttgttccctgctgagaaccttgcaagattggatgtgaggtcaccagatagattggttggggagctgtattttcttgatgatacaatcacattgacgccaaaggaactgtcgagggcccctactgaagtgttgggaagaagtagccatgggacttcttatagggctactttggtgaataggatgttcttgaaagtaaaatggttgagagaaggggtggcaaaacagaaaaaggaatttgccaaggaggctaaaaaatttgcaaacatcagacatccaaatgtggtgggtctgagaggtggtgttccacatggtaaccttaaagcaacaaacatattgttagatgggcctgatctgaatgctcatgttgctgattattgcctccaccgcctcatgacacaagctggcacgattgaacagattcttgatgacggtgtcttgggttatcgctcaccggagttggctgcttaaaagaagccacttccctccttcaagtctgatgtttatgcttatggagtgatactgttggagcttttaactggaaggtgtgctggtgatgtgatttcaggtgaggatggaggggttgatttgacagattgggtgcggttgagggtatcagaaggttgtggctcggactgctttgatgctgcattgatgcaagaagtggggaatccagcagctgagaagggaatgaaggaggtccttggaatcgctttacgatgtatacgatctgtttctgagaggccaggtatcaagactatatatgaggatctttcatctatatagcaggttcagaaggagcaatggcatggatataaacggcctcccagtgaacaagaatactctgatgaggttgaaattggtaataatatagaaccctcagaagaagagcttgctgacctgtcacaagcatgcagaaaactgtgggaacttgatacaaaccgtttggtacctggaaaggactatgaaattgattgtggagaagggaaaaaggtcttccaaacagaagatgttgcacaaggaagcttatttaggtggctgaacgaagacatattcagaagacccactttttctcgtttctgttctcttctggataattataacccaaatgaaggatccaaagaagttgtcacatctgaagagaagcaagagcaagttgcattcatagaagaaatcagcagaactgcacctattaagtaccttcacaagtatctctcatctaagggcattgtatctgaaaacttccaagattttaagagagtgatgactagtctctggtttgatctctatggccgaggtggtacatcctattcctcctcggctttcgaacatgttttcgttggagaagttaaacaacgtggtgagcaagaggtttgtggcttccataattggcttcagagggtggggaagcttgttctatatggcctattgatggtttgatgcaatctgtatcaacccaaagcactcttcgatgcctctcacggatgcttgatgaggaaatccatgctgatgttaccatcaacacagctgatggcaatttaagggctcacaaagcaattctgtctgcaagttcttctgtgttccaaagcatgttccatcacgacctcaaggagaaagagtcttccacaatccacatagaagacatgtcaacggaatcttgtgtggcacttctcagttacttgtatggaaccattaaacaagaggatttctggaagcaccggctcgcacttcttggagcggcgaacaaatacgacataacagacctaaaagatgcttgcgaggaaagcctcttggaagacatcaacactgggaacgtccttgagaggctgcaagaggcctggctgtaccagctgaacaagctgaagaaaggatgcttaatgtacttgttcgaattcggcaagatatatgatgttagagacgaaatcgacagctttttcaggcatgcagacagagatcttatgctggagatgtttcaagaagtgcttacggtttggaagccagtatgagagatgccacaccgagcccgagccttgcctagggtttctccagagggagaccttctcaacagagataatcgagagcatatcgccggaggatcttcaaccgactgtgaaaatgtgcgtggactgtctccagtcgccgtcggtcgcagtgaagcgatccgctgcggcgaagctcagattattagcgaaaaacagggccgataaccgcgttctgattggcgagtccggtgcggtacctgctctgattcctctgcttcgttgcagcgatccgtggactcaagagcacgcggtcacggccctactgaatctctctctccatgaggtaaacaaggtgctgataacgaatgccggagcgataaagtcactggtctatgtgctcaagaccggcaccgagacttcgaaacagaacgcggcgtgtgcgcttctaagcctggctttagttgaggagaacaagagctcaattggggcttgcggggctatcccgccgttggtttcgttgttgctgagtggatctactaggggaaagaaggacgctttgacgacgctgtacaagctctgctccataaagcagaacaaggaaagggcagtgagtgccggtgctgtgaagcccctggtggctttggtggcggagcaagggacggggctagcagagaaagcaatggtgatcctgagcagcttggctgcgattgaggaagggagagatgctattgtggaagaaggtgggattgcggcgcttgtggaagccattgaagatggttcagtgaaagggaaggagttcgcggtgttgacgctgctgcaactgtgtgctgacagtgtgaggaacagaagtttgctggtgagggagggtgggattcctccattggttgctctttcacagactggaagtgttcgagctaagcacaagtcttcgtccaaaagctatatctgggtcaatcccactagccccagagcttcacagcttcgacggaaatcctatgattccaggtacactaatctggttagagtagctgagtctttgaactcctgtaatccaactgaggatgatgttttcaatcttttgagggttttaggtgataaaatactagaacaagatgctgtggttattctcaataatatgctgaatccagaaaatgcactgcttgctcttaagttctttcaaagtaaaatgaaacttaagagggaggtaattctttacaacgtaaccttaaaagtgtttaggaagtgtaaggatatggatagagcagagaagctgtttgctgaattgatcgatagaggtgttaaacccgataatgttactttttcgactttgattagctgtgctaggatatcttctttgcctgataaggctgtgaagttgtttgagaaaatgcccagttttgggtgtgatccagatgaggtgaccttctctgcaatgattgatgcctatgggcgtgctggtaatgttgatatggctttcagcttgtatgaccgtgctagaacagagaaatggcgcattgatccggttacattctctactttgattaaagttcacgggaaatcagggaattttgatgggtgtttgaatgtctatgaggagatgaaggctataggggctaagcctaacttggttatttataacaccttattggatgctatgggaagagctaagagaccttggcaggccaagaagatttaccaagagatgaatgacaatggattttcgccaaattggataacctatgcagctctcttgcgggccttttgtagagctcgatacggagatgatgctcttaacgtgtatagagagatgaaggagaagggattggagttgaatgtgattctctacaatacacttttagcaatgtgtgctgatatcggctatgctggggaagctattgagatctttgaagacttgaagaattccagcactgagcctgacagttggaccttttcatcaatggttactatatattcatgtagtgggaaagtctctgaagctgaggcggtgttcaatgagatgatggaagcgggttttgagcctaatatatttattttgacctcacttatccaatgctatgggaaagtaaaccgtactgatgacgttgtgaggacatttaatcaactcttagaactaggaataactccagatgaacgtttttgtggctgtctcctgaatgtaatgacccaaaccccagaggaagaacttagtaagctttctgattgcattgaaagggcttcttcaaagcttggacatgtggtaaaacttttgctagaggaggttgatgggagtgagaattttaagagggaagcctatgagcttcttgattcaattggtgctgatgtaaagaaggcttactgcaattgcttgattgatctttgtgtgaacctcaatatgctacaaaaagcatgtgagctactggaactggggcttacactagagatatacacagacatacagtccaggtccccaacccagtggtctctttatctgaagggtctatctcttggggcagctcttactgcattgcatgtttggataaatgacttgtctaaggctttggaatctggggaggagtttcctccattgcttgggatcaatactggacatgggaaacacaagtattctgacaaaggtttggctaccgtgttcgagtcacatttgaaggaattaaatgccccgttccatgaagctcttgatcaagttggctggtttttgactacaaaagttgctgctaagtcatggttggaatctagaagtccgtctgaattagttacggccgaacaacaaaaagaagaaagcttacttgctgggagagggatcatgttctatcgtgcattagaagcagttccttttcagggtaatggagataagatcaaacttccgtcttcttgcttcacagagttgtctgatcaaggagcttttgataagggacccctgtattttcaactgactctagctcatcataaggaaaatggtcggactactcattcaggggttttggagttcactgcagatgaaggaaccattggggttcctcctcatgtatggcagaacttattcccaacagatacaccaaatattagtttgattgaagttcgttatgtctggctaccaaaaggaacttatgcaaaacttcaacctgatcagcttggcttttctgacttgcccaatcacaaggctatccttgagacaagcctaagacagcatgccaccctttctgaagatgacatatttacagttaattatggggaactgatatacaagttacgggtccttgaactaaaaccctcttcaagtgtgtctgttctagaaactgatattgaagtcgacatagttggtcctgattcatctctggagaggacagagcagaatgttctaatgccactccaatttggaaaaccagaatctggaatagttgatgaaggaaattacatgtattacaagttctcaatggataatgatacttgggagaaagttgtctctgagggtgctcacgttgaagtaagggtagaagcagagacagatggtggtgatactgatctttacatttccaagcatcctctcctattcccaacccggcaccagcatgaatggtcttcccatgacattggttcaaaggccctgatccttagctctaaagataagagctttggagtgggtaattacagtgttggcatttatggctttaagggaagaattaagtaccatatatccgtgagtgttcaggatggcaatcatagtaaagtaggtcaacaggctgcatcttcctcgtcatctatggagatagatactgtagaatgtaagaactgcaagcatcatatacccagtcgaactatagcactgcatgaagcctattgcagcagacataatgttgtttgtcagcatgctggctgtggagttgtccttagggttggagaggccaagaaccatgtgcattgtgacaaatgtggacaagcctttcaccaaggggaaatagaaaagcacatgaaggtgtttcatgagccacttcactgtccatgtggtatagtccttgagaaggaagagatggtgcaacaccaatcatcattttgtcccttgcgacttgttgtatgtagattttgtggggacatggttcaagctggaaattcagctatggatgttcgggatagaatgagaggattatctgagcatgaaagcgtttgtgggtcaaggactgctccatgtgattcttgtgggcgttctgtcatgttgaaggagatggacattcatcagattgctgttcatcaaaagaat----------------------------------------------------------------------------------------------------------------------------------------------------------------------------------------------------------------------------------------------------------------------------------------------------------------------------------------------------------------gacgaggagataaacgacaccatccccagtttgggatcggagatgaactttaggaaagggaggtacttgtactattctcgtggcggtgattattgtaagggaatgaaccattacatgtggagtttcttgtgtggtttaggtgaggctatgtatttgaacaggacatttgttatggatttgagtttatgcttgtctgcaacttataatcctacaaataaagacgaggaggggaaggattttcgatactattttgattttgagcatcttaaggaggttgcctcaatcgttgaggagggtgaattcgtaagagactggaaaaagtgggatcgcggccataagaggaaagttccggttaggaaggttgtgagctataagaccacaccaatgcaactgaaaaaagataggaatgccattctatggaggcagtttgatgctccagagcctgagaattactggtacagagtctgtgaaggacaagctgctaagtatattcagagaccatggcatgccttgtggaaatcaaagagattgatgaatattgttacagagatcagtggcaagatggactgggattttgatgctgttcatgtggttcgaggagagaaggcacagaataaggagctgtggccacatctggattatgatacatccccagacatgctccttgagaagcttaaagggatgattcagccttggaggaatctgtatatagccaccaatgaacctttctataattactttgataaattaaggtctcagtacaaggttcatttgcttgatgattacaaggaattgtggggaagtacaagtgaatggtacaatgagactaagctcctaaacgatggtcgagcagttgagtttgatgggtacatgagagttgcggtggatactgaggtcctttacagggcaaagaaacgtgtggagacattctataatttgacgaaagattgcaaggatggaatcaatacttgctgaaacccacaggacgatccctctttttctctccctgaaatcgtcatcttccggttgtcttcttcgtcctcctcaccctcgcactcctcctcagaaaacgaagatgtttccactctacaccccaaccccaacgaaattaccaccaagaacccatcacacccacctctctatatcagcccggaggcacacatctcgacccagttctacaccttcaacccggagtcacacggtctgatgattcgctgcctcctcgagcgccgcctagccaccccagtcgagatccgagccgccacgccgcgagccgtcctcaagtcctggcgcgccgtttggaaggaccgcaacgaggacacggcttacctaaccgcttggaagcggatccaggacaagctcgctgctcatgtcgaccaaaatggtaatgaatttctgtgctttaagaacaacacccagcaatttgtttcccatattaaccagtggcaggacattgtcatgagctaccatagcgataccgatttgaagcatttagctcttaaggataccgttgataggattaagcaggtgtggaccgttggtgctaagttttatggcatacctgaaagttacattagggtctgtgttgctgcctgccctgtttgctcttcggcctcctctggggcagctggtaggagtaaaagacgtagatttgagtatactgagtcctttgatgtgcctgcaaaagaagtgcctcataggcttcaacaattggctgccaagcacaaggttgtgctttgcattaggcagaaatatattaggtataagccctttatggccgaggtcaaggactatgcttgtcatagggcaggcgaaccggctgccaagaagtccaaaattttgaagagagaaccatatgcatccaagcgttgcgggtgtggattccgaattcgggccattgttcctattgcgaattacaacgataaggacaagacttttgtctatcaggaggaagggatggctgtgtttaaattgtatgctgtgcattcaggacatgagccaggacccttggatggaaatgcgaggattatgcatcgggttgtcggacacaagggaggttttttaatggatcaagagacggtttatggggtgagtgaggaaatggagaatgagggctttggattgcttgggaaggaagaagggaatttgcatctttctgttttgcaccaggtgcaggaattgagaggtgaagttgggttgttagaagcgaaaattgcaaaagtcccaagagagctgttgggttcagtgtctcaagaattgtttgatattgtgaataaagttagacatttgagggaggagtgttcaaagccacttggattgctccaggacaagcctcattcggatgatgtgttggttggggaggatgatttggcacattggagtgatcatcaccatgaacgaatatatggggatggcaaggacactgaattgattgaggatgatgaagatagttttggtagaactcttagggatgttgttccttgggaccagatgagaacagattgtaggaatcaaaaagatctcatgaacgagacttgtaaatccgaaaagtggttaaaatgcagtaattttgatgagaagagtattcttgattgcgaggatacaaagctaaccaagcccttaagacacgatgagagtatagttgcagatgtaggtcttgtcggtatacaggttgatagtttctaccaagataatccaaaatggtatgattctccatgtggattggactctggtgctgattgtgaggatagtggattcaggcatggggagattgtgtagttccatcctgatcagtttacgtacaacactttggtcaatggtttgtgcaggacagggcatgttaagcatgctttagagatcatggatgcaatgcttcaggagggattcgatctggatatttttacttacaactcgttgatttctggactttgtaaatcaggtgaagttaaagaggcagtggaaattctggaccagatggtttcaagggattgtgccccaaatactgtcacatataacactctgattagcaccttgtgcaaggagaaccaagttaaagaggcaactgaactggctcgtgtgctcacaagcaagggaattatacctgatgtttgtatgttcaattctctgattcaaggtctctgcttgatcagtaatcacaagtacgctatggaactgtttgaggaaatgaagaataaagggctccgacctgatgagtttacttacaacatgttaattgacagctactgttccagagggagactgaaggaagctttgaacctactgaaagaaatggagtcaaatggctgtgcacgaaacgtggttgtatacaatactttgattgatggattctgcaaaaataagaggattgaaggagcggaggagatttttgatcagatggaactccaagggatttcaagaaatgcagtgacttacaacaccctcattgatggcctttgtcagagcagaagggtggaggaagcttctcagctcatggatcagatgataatggaaggcttgaaacccgacaagttcacatacaattccctgctcacatacttttgtagagctggggatattaaaaaggcagcagatattgttcagactatggcttcaaatgggtgtgaacgggacattgtcacgtatggcaccattattggggggctgtgtaaagcaggtagagttgaggttgcaagtaggctgcttagaagtgttcaaatgaaaggaatggtcttgactccgcacgcttataaccctgtaatacaagcactattcaagcggaagagaacgaaagaagccatgaggctttttagagaaatgatagacaacgctgaacctccagatgctgtatcacataagatagtctttcgtgggctatgtaatggtggaggaccaattggagaagctgttgattttatagttgaaatgatggagaagggatttttaccggaattctcatcatttgttatgctggctgaaggactttgtgctttatccatggaggaaaccctaattaagcttgttcatatgatcatgaagaaagcagagttgtcaggcaatgaagtttccatgataattggttttctcaagatcaaaaaatttcgtgatgcattggccacacttggtagtattctgaatagccgaaagcccagaaaagctaactcctacagctccgacgagttccccgttgatgaaaccttcctggataaattcggccccaaagacaaagaaactgaggatgaagctcgaattcgcaactgggtagagcgtggctgggctccatgggaagaaatcctctcccctgaagctgattttgcccggaagagcttgaacgaaggcgaggaagtgccgcttcagtcccctgaagccattgaagcctttagaatgttgagaccgagttacgtaaagaagaaaatagcggagatgggtctgaccgaggacgagtactacaggaaacagtttgagattaagggtgagataccggagccactaaagacggtgtgggcgggaccgttagttttgaggcacttgccgccgagagattggcccccgaggggctgggaagttgataggatggagctggagtttataagagaagcgcataagttgcaggcggtgagagtgagtatggacaagttggaaagcgaggtgagaacggatacggatactatgtgtttggataggtacaaaatgttcttgaagcagtataatgaatgggttgccgcaaacaaggataggttggaagaagaatcttataaggtt--------------------------------------------------------------------------------------------------------------------------------------------------------------------------------------------------------------------------------------------------------------------------------------------------------------------------------------------------------------------------------------------------------------------------------------------------------------------------------------------------------------------------------------------------------------------------------------------------------------------------------------------------------------------------------------------------------tttggagaaatggagaaagtcttgaattatatggctgaggaaggggtggttcccaatgttgtaacctacaacactgtgatggccatttacttagagcaagggcaagctgctaaggcccttaatgttcttcaggagattcaagagaaaggccttaccccatctcccgtgtcctattctacagccttgttggcttatcgaagaatggaagatgggaatggagctttgaagttcttcattgacatccgagaaaagtatcataaaggggagataggtaaggatgctgatgaagattgggaaaatgagtttgttaagcttgaaaactttacaatcagggtttgctaccaagtgatgcggtgctggcttgtgaaggatgatgacttgagcaccaaggtgttgaaacttctcatagaaatggataatgctggcgttccacttggtagtgccgaacatgagcgccttatatgggcttgtacccgtggagaacattatattgtggcaaaagaattgtatgataggataagagaaaggcattatgcgataagattatctgtgtgcaaccatactatttggttgatgggaaaagctaaaaagtggtggacagctttggagatctatgaggatttgttggacaagggaccaaagccaaataacatgtcatatgaactaatagtgtctcacttcaatgttcttctgactgcagctagaaaaagaaggatttggaaatggggagtaagattgcttaacaagatggaagagaaaggcctaaaacctggtaataaggagtggaatgcagttcttattgcctgttccaaggcttcacaaacttctgctgctgtgcagacttttagaagaatggtggaacaaggtcaaaaaccaacaatcatttcatatggggcattgcttagtgcccttgaaaaggggaaactctacgatgaggctcgccttgtgtgggatcatatgattaaggtgggtgtgagaccaaacttgtatgcctacacaattatggcttccgttttctccggacaaggaaagtttaatatggttgataccgtcattcgtgagatggtttcatcaggtgttgaaccaacagtcgtcacatacaatgcaattattagtgcctgtggagggaatggtatgagcactgcagcatacgaatggtttcaccgcatgaaagttcagaacatttctccaaacgaggtttcttatgaaatgctaattgaggcgctagcaaaggattggaaaccaaggcttgcatttgaattgtatctgagggctcaaaatgagggcattcgcctctcctcgaaggaggaccaagatgacttgcctggaatggctcaggccttccacatatcttctagcactgcttcagccatttcgatatgcatagcatttgcagctctcactcttccgttgtttatgtcgtccctggggcagggcttggccttgaagacaaagttgttatcgtatgtaacgctactatttgggttttatatggcttggaatattggagccaacgacgttgctaacgccatggggacttcagtgggttctggagcattgacacttcggcaggctgtgataatggctgcggtgctggaattctcaggggctttgttgatggggaggcacgtgaccagcacgatgcaaaagggtattcttgttgttgatgtgtttcagggaaaggatactctgctctttgccggtttgctcgcctctctagccgctgcgggtacttggctgcaggtagaatgtaatgtttcatatgacttctcatcagatgaaaaaccattgttggaggataaaatagtctctgtgcttggttgtatggtttccctcctgaacaaagggagggaagatgttctttctggaagatcttccattatgaattcctttagcattgcagatgcaagtgtaatggatgatgagcttcctccacttgccactttcaggcgtgagatgaaaaggtgttgtgagagcttgcatgttgcccttgagaactatttgatgcctggtgatgatcggagtttggatgtttggaggaaacttcagagacttaagaatgtctgctatgattctggatttccccgtgaggaggattatcccagccagatgctgtttgcaaattggactcctgtgtacttgtctacttctaaagaagaattgggaaccaattctgaggttgctttctggaggggtggccaggtaactgaagaaggtctgaagtggttagtgaagagaggatataaaaccatagttgatctacgagtagagaatgtaaaagataacttttaccaagaagccataaatgaggctattgcatctgggaatattgaattggtcaaaattccagttgaagttgggactgcaccttcaatggagcaggttgagaagtttgcatctttagtttctgattgtagcaagaggcctatctatctccatagtaaggaaggaatttggagaacttccgccatggtctccagatggaggcagtacatgactcgc------------------------------------------------------------------------------------------------------------------------------------------------------------------------------------------------------------------------------------------------------------------------ccacccactaccctgaagctcaacaagtacagctcgcgcatcactgaacccaagtcgcagggtgggtctcaggccattcttcatggcgtgggtctctccgatgacgatctgagtaagccccagattgggatatcgtcggtttggtacgaagggaacacttgcaatatgcacctattgaagctctctgaggctgtgaaagaaggggttagagaagctggcatggttgggttcaggtttaacactattggggttagtgatgctatctctatggggactagagggatgtgctatagcttgcagtctagggacttgattgctgatagtattgagactgttatgagtgctcagtggtatgatggcaatatctctattcctggttgtgacaaaaatatgccaggtacaatcatggcaatgggccggcttaatcgaccaagtatcatgatatatggtggaactatcaagtatggagaatatgttagcggatccataagtgatgagcagaggaagaatgtagtccttaactcttgtcctggggcaggggcttgtggtggaatgtatactgcaaacacaatggcctctgccattgaagctatgggaatgtctcttccatacagctcttcaacacctgccgaagacacattgaagttggatgagtgccgtttagctggaaagtatcttctggaattgttaaaaatggacttaaaacccagagacattatcactcgaaaatcactacgcaatgcaatggttattgtcatggcactgggtgggtctaccaatgctgtgctacacttgattgcaattgcaaggtctgttggtgtggaattgactcttgatgactttcagaaagttagcgatcaggtcccatttcttgcagatctcaagccaagtgggaaatatgttatggaggatgtccacaaggtctttaagggaaaagtcgtggttattaggggagagggacccaagggaggacctggcatgcctgaaatgttgacaccaactagtgcaataatgggagcaggtctagggaaggatgttgcattgttgacagatggtaggttttcaggcggttcacatggatttgttgtaggccacatatgtcccgaagctcagatggatcctctctcggccttgcgcgacttcactatccgaggcgagctagatcagatcgtccgagtcaacgacgagttccgtttcggctccgactatagcttcccttgctcggcggagaccgcctatcgctctaagcaaggcaatctctataccctcgaaactctggtttattacataaaaaaccaccacgtgaagcacaccgattacctccagaacgctcgtacacaggggatccctctcgtcaccttcactgatcgcaagcctctccttgattatctcaccggcaaggtctcaacttccgattctattgaattcaaggaaaacgagaccgtcgactacattacgctgattagaactggcgaacggccgttgaaggatcgtgaggcgttgttggaatgcaaagggaggaatttctacagtgttctgacggcgtcgacaaggcgcgaggaggaacgacagcgtttggagtcgcagcagaggaaggacgggttggttgctaagagtaggctaatgggtgcggacgagaggggtatgggagggtacggagacgagttgggatacgatcctaaccccaaacccaaaatgcatttgaagggtagcaaaattggtgaaggcgtgcccataattctggtgccgagcgcgttccagactctgattaccatttacaatgtgaaggagttcttggaagatggcgtttttatacccactgatgtgaaggcgaagcagatgaagggtgcgaagccagactgtgtgactgtgcagaagaagttcagcagggatagggatagagtggtgactgcttatgaggtgcgggacaagccctctgctttgaaggcggaggattgggacagggtcgtggcggtttttgtgttgggcaaagagtggcagttcaaggattggcctttcaaggaccatgttgagattttcaacaaaattatggggtttttcatgcgttttgaagatgacagtgtggagtcagctaagattgtgaagcagtggaatgtaaagataatctcgatcggcggacacaaggggtttgataagcagatatggaaggttgctgaatataaaaagtatggccacccgtctgttacttttaagtatcacagtcgtgatggggaagaaggttacccaggggatgtttcactgactgcaacttacacactcacatcaatgacaacaatgaggcttgacatggaagcagtgcctgaaaacaagcccactccaatcaatttagctcagcatacctactggaacttagctggtcacaactcaggggacatacttgaccattcaattcagatatgggcaaaccatgttacccctgtcgacgagaacaccatcccaaccggcgaaatcatgcccgttaaaggcactcctttcgacttcacaactgagaagaggatcggcgatgatatcaaggaggttggcatgggatacgaccacaactacgtgctcgactgcggggaagaaaaatcgggtttgaaacacgctgcgaaagtgagggatccttcaagttcaagggtgctgaacttgtggaccactgcccctggaatgcagttttacactgcgaactatgtcaatgggattactggtaaaggaggtgctgtttataacaagcatgcgggtctctgtttggagacgcagggattcccgaacgcgataaaccagccaaacttcccctctgttgttgttcaacctggtgagaaatacaaacacactatgctgtttgagttttcaatggacactttactcaaaacacataataagcttgaattcttgcatccactcaatgggttttcagagaaagtgagcaattcaatacctccaaggcttcaaaatcaggatcttagatttggaattaagaagtctcatctgaaatggggtaggaatgcttgtgttaaggctagtagtagtgcacttctggagcttgtgccagaaaccaagaaggagaatcttgattttgagctccccttgtatgatccatcaaagggtcttgtggtggaccttgcagttgtgggaggtggtcccgcaggccttgctgtggcacagcaggtctctgaggcagggctatcagtttgctcaattgacccgtctcccaaattaatttggcccaataattatggtgtttgggtggatgaatttgaggccatggatttgcttgactgccttgatactacctggtctggtgctgttgtgttcatagatgatcaatccaaaaaggatctaggtaggccttatgggagggttaacagaaaacagctcaagtcaaaaatgctgcaaaaatgcatatcaaatggtgttaagtttcaccaatctaaagttgttaaagtcattcatgaggagtccaaatctcttttgatttgcagtgatggagtaacaattcaggctgctgtggttcttgatgcaactggtttctctagatgccttgtgcagtatgataagccatataatccaggttaccaagtggcttatgggattttggctgaggttgaagaacacccatttgatgtagacaagatgctttttatggactggagagattcacatctcaaaaacaatatggagctaaaagatagaaatagcaagattcctacatttctgtatgcaatgcccttttcgtccaacaggatatttcttgaagaaacatctcttgtagctaggcctggactacctatgaaggagatccaggatagaatggtggctagattaaggcacttgggcataaatgttaaaagcattgaagaagatgagcattgtgtcattccaatgggtggacccctgccagtgcttccacaaagagttgttggaattggtggtactgctggaatggtgcacccttcgactggttatatggtagcaagaactttggcagcggctcctattgttgcaaactccatagttcagtaccttggttctgatagagatcttccaggaaatgaactgtctgcacaagtttggaaagatttatggcccatacaaaggaggagacaaagagagttcttctgttttggcatggatattctgcttaagcttgatttggaaggcacacggaggtttttcgacgcattctttgatctagaaccccattactggcatggattcttgtcatctcggctgtttcttcccgagctcctattttttgggctttcactgttctctcatgcatctaatacttctaggatagagatcatggcaaagggaactcttcctctggtaaacatgatcaacaatttgatacaggataaagattagaaagtgttcgagaaattgcttcccaattcgattaaagcaaccgattctgagccgccattgttactgaaagcttatgctccggactcgagaatctacacaactctgatgaaaggttatatgaatgcgggccgagttacagacacagttcggatgctggaggcaatgcggcaccaagatgacagtgccagtcatccagaccacgtaacatacactactgttgtttctgcatttgtgaagtcagggtccattgacagggcacgccaagtgctcgctgaaatgacgagaattgcggtgcctgcaaatcggattacctataatatacttctcaagggttattgccagcaactgcagattgacaaagcaaaagagttgcttaaagagatggctgaagatgcagggattgagcctgatgtggtttcttataacatcttaattgatgggtgtatattggttgatgatagtgccgaggctctttcatttttcaatgaaatgcgagcaaaaggaatttctcccaccaagatcagctacaccactttgatgaaagcttttgccttgtcgggtcaacctaagctggctaacaaggtctttgatgaaatgctcaatgatcctcgagtgaaggtcgatctggttgcttggaatatgttggttgaagggtattgtagactgggattggttgaggaagctaagaagataattcagagaatgaaagagaaggggctttaccctaatgtggctacttatggtagtttagctaatggaattgcattggctaggaaaccaggagaggctcttctgctttggaatgaagtgaaggagaggtgtgaagtgagaaagggagagaattctgatccttcatctccaccgccattgaaaccagatgaagggttgttagatacacttgctgatatctgtgttagggctgctttcttcaggaaagctttagagattgtggcttgcatggaagagaatggtattcctccaaataagaccaaatttacacgaatttatgtggaaatgcactctagaatgtttactagtaagcatgcttcaaaggccaggcaagataggaggattgagaggaagagagctgcagaggctttcaagttttggttgggtttgcctaattcttactatggtagtgaatggcggttagagcctcagcttcatcagaaaggagctgggcctggagctagaagctcgcatgccatcaccctagtaggatcaaaggcatatgttttcggcggtgaatttgctccacgtgtccccgttgacaacaagctccacgtgttcaacctcgatgatctcacatggtccgtggctgaggtaaccggggacatccctcctccgagagttggtgtcaccatcgcggccgtcggatcaaccatttatgtttttggtggtagggacagtgagcacaacgagctcaatgagctctactctttcgacacgtatacaaacaagtggaccctactatccagtggggagagtgggccacctcacaggagctaccactcaaccacggccgatgatcgccacgtgtacatattcggcggctgtggtattgcgggccggctaaacgatctatgggcttacgacgttgtggatcagaagtggatcgcatacccaacagcaggtgagaaatgcaagggccgaggtgggcccgggttggttgtggcccaagaaaagatatgggtcgtgtatggtttcgctggagatgaagtggacgatgtccatcggtttgacccgacctctaaggagtggacccaagtggagacaggtggcgagaaaccaacggctagaagtgtgttttcgacggttgggattggaaagtacatattcatatacggtggggaagtgaaccccagtgacctgggtcacatgggtgcggggaagtttacgggtgaagtgtacgcattggacacggagacattgttgtggaagaggtgggaggatgtgccggagtcaggtcatcatcctgggcctcgcgggtggtgtgcgtttgcgggtgggcagtggaatgggaaagagggacttttggtgtacggaggcaattcaccaagtaatgatcggcttgatgacattttctttttcactcctcaagcgtcgaacgggaacgacgccggattcgacctttccctcttggaagccgtcgagaaatcccaaaacacaatggaaatgctggacctccgaaccctaaagaagctggtcctctccttcgagcgccgacttaaagacaacatcgcagcccggctcaaatacccgaaccagcccgaccggtttgccgactccgaaatcgagctccatgaagagctccagaagcttaaggtgctcgccggaggacccgagctttatccggaccttgtcgctctcaacacaatcccctccattctcaaccttctcggccacgacaacaccgacattgcgatcgttgtcgttcaattgctccaggacttgacggacgaggacgttctcgaagacaacgacgagccggcacgtgtactcgtcgacgctctcacagagaacaatgttctggagctgttggtacagaacttgcatagactgtccgagactgacccggatgagatggccgccgtgtatagcacgctctctaccatcgagaatctgattgaagtgaagccgactgtggcggaattggtctgcgagaggaccaagttgctcaaatggttgctggggaagattagggttagggagtttgacagcaataagcagtacgcgtctgaaatactggccattttgctgcagaatagcacggcgaatcagaaaaggttggggcagatgaatggcgttgatgtgctgcttcaggcggtggccatgtacaagtctaaggatcctaagaatccggatgaggatgagatgctagagaatctttttgattgcttgtgctgtttgttgatgccattggaaaacaaggagaggtttgtgaaggctgaaggtgtggagttgatgattatcatcatgaagcagaagaagtctgcttatgggtcggccataagagcactcgattttgccatgaccaagtacccgcctgcctgcgaacgttttgttgatgttttggggttgaagacggcatttgctgcatttatgggtaagtgcggtcaccgaaccgttgctttgattgggggtgccacggccagagtgggagacccttcaggtaagagctcggagaggccagagctcgacccagaaactctggtcaataacacattggggattactgatacgatagctagaattctggaattctctagtgattttgaataattatgattggtggaaagattttcggtttttggattttcttaagcaagtgggtcggtttgcgagagtgggtactatgatgtccaaggagagtgtgaagaagaggttggaatctgaacaaggaatgagcttcactgagttcacgtaccagttgttgcaggggtatgattttctttacctgtttgagaatgagggtgttaatgttcagattggtggtagtgatcaatgggggaatataactgctgggactgatctaattcggaaaatccttcaagtagagggagcgtacggcttgacattcccgcttcttttgaagagtgatggtaccaaatttggcaagtccgaggatggtgcagtttggctttcatcatcaatgttgtctccctacaagttctatcagtatttcttctccgtcccagatgctgatgtggtgaggttcctcaagattttaactttcctggatatggaggagataagtgatttggaaagggacatgaagaagccaggctatatgcccaacacggctcaacgaaagcttgcagaagaagttacccgttttgtccatggtgaggatggtctagctgaggctcttaaggctaccgaagcattaaagcctggtgctgagaccacattggattggaagaccattgagggtattgcagaggatgtgccttcctgctctttggcttatgatcaggttcttaatctatcccttgttgatctttcagtttcagctggtttgcttgagagtaaatcggccgcccgtcgattgttgaagcaaggaggcctttacttgaacaactctagagttgatagtgaaagtaaaaaagttgaagaggaagatattgtggatggtaaagttctacttttatccgctggcaagaagaacaaagttgttgtacggattgggatgagcgagcaagatgttgctgaatatcgaaagagcttgtccatacgtgtgtcaggttttgatgtaccaaggccagttaagacctttgaagattgtggtttttcttcgcaactcatgaatgctataagaaaacaagcatatgaaaagcccacggcaatacagtgtcaagctttacccattgctctttctggaagggatattattggtatagcaaaaactggttctggtaagactgctgcttttgttcttcccatgattgtccatatcatggatcagcctgaacttgagaaagaagagggtcctcttggagtaatatgtgcacccactagagaattggcacaccaaatatatctagaggccaagaaatttgcaaaatcacatgggattcgtgtatctgctgtgtatggtggaatgtccaaacttgaacagttcaaagagctcaaggcaggatgtgagatagttgttgctactcctgggagattgatagatatgctgaaaatgaaggcactgacaatgttgagggcaacttatctagtacttgatgaggctgatcggatgtttgatcttggatttgagccacaaattaggtctattgttggacagatcaggcctgatcgtcagaccttactcttctctgcgactatgccccgtaaagttgaaaagttggctagggagactctcactgatcctgtaagagttacagtgggggaggtgggaatggccaatgaggatataacacaggttgttcatgtggttccttctgatgttgagaagttgccctggcttcttgaaaagctacctggaatgattgatgatggagaggtgttggtgtttgcttcaaaaaaagccacagtggatgagattgagtcccagctggctcaaagaagttttaaagttgcggctcttcatggtgacaaagaccaggcttcgaggatggagattttacaaaaatttaaatctggcatctaccatgttcttattgcaacagatgttgctgctcgtggtcttgacatcaagtcaattaagtctgtggtgaactttgatattgcgagagatatggacatgcatgtccatcgtattggaaggacaggtcgtgctggtgacaaagatgggactgcttacactcttataacgcataaagaggctcggtttgctggtgaattggtcaacagtttgattgctgctggtcagaatgtgtctgtggagctaatggatcttgccatgaaggaaaatgctttgtctgtaattggtccaaggccaatggattggtctactgttccatataatgcttcccaagcaccagggaaaaatggaaaacaaaggacttcaagtttggaatctccaataatgttgctggtgggtcatcagagtgctatatacacaatgaagtttaatcccactggaacagtcgttgcatctgggtctcatgacagagaaatatttttgtggaatgtgcatggtgattgcaagaactttatggttttgaaagggcataaaaatgcagttctggatcttcactggactaccgatggatcccagataatatcagccagtcccgacaaaactctgagggcatgggatgttgaaacagggaaacaaataaaaaagatggctgagcactcctcatttgtgaattcatgctgcccatcacgtagggggccacctcttattgtcagtggatctgatgatggaactgccaaactatgggatatgcgtcaaagaggtgccatccaaacatttccagataaataccaaattacagcagtcagcttctccgacgcatcagataagatattcactggtgggatagacaatgatgtgaaggtttgggacttgcgcaagggtgaagtaacaatgacacttcaaggccatgaagatatgataacgggtatgtcattgagtcctgatggctcctatcttctgactaatggaatggattgcaagctctgcatttgggatatgcgcccgtatgcacctcaaaatcggtgtgtgaagataatggaagggcaccaacacaactttgagaagaacttgttgaaatgtagctggtcgtctgatggtagcaaggtcacagctggtagttctgaccggatggtttatatatgggatactacttcgcggcgcatattgtataagctccccggacacactggatctgttaatgagtgtgtcttccatcccggagaaccaattattggatcttgcggtagcgataagcagatttttctgggggagatctgagaagaactcctcggcagcaaaaactgggacggccttctggacccactcaacctcgacctccgaaaactcatcctccggtgcggcgacttctgccaagccacatacgacgccttcaacaacgaccagaactccaggttctgcggctccagccgatacggcaagtcgtcgttcttccaaaaagtcatgctccaaaacggcgccgattaccgggtcgtctccttcctctacggcactgccaaagtcagcgtccccgaggccttgattttgcattccaagtctcgcgagtcgtgggaccgcgagtccaactggatcggctacatcgccgtcaccaccgatgacgtcagcagagccatcggaaggcgagaaatctacgtcgcgtggcgcggcacgactcgggactacgagtgggtcaacgttttaggagccgaccctgaatcggccaagtctcttcttcgccggagcgccaacgaaggcagaggttagcagcacgacgacgactcggaaacaaggcgttcaaggaaaggttagagaagtacaagaacctgaaagtacttcacgtgaagaacacgatcgatttgataccccattatccagggaggctacttgggtacgtggatacggggattgagctagtgatcgacacaaggaagtcgccgaacttgaaggactctaagagcccaagcgactggcacaacttgcaggcaatgcttcatgtggtggccggttggaacggaaaagaaggagagtttgagttgaaggtgaagagaagcttggcgttggtgaacaagtcatgtgattttctaaaggacgagaatttggtgcctggttcgtggtgggtggagaagaacaaagggatggttttggatgaagaaactggtgactgggttttggctccaatccctcctagtcgatccacatataataacttgatcaatgcctgtgggtctagtggaaattggaaagaagctatggaagtttgcaagaaaatgacagataatggagtcgggccggatcttgtaactcataacattgttttatcttcattcaaaagtggggcccagtattctaaagctttatcttattttgaacttatgaagggcacaaacatccatccagactcgacgacccttaacattgtgttacattgcctgacaaagcttggacaatatggaaaagccattgagattttcaattccatgagaaataagagagcagaatgtcgccctgatgttgtatcattcaccagcatcattcatatgtattctgtatgtggcgagattgaaaattgtaaggctgtgttcaatacaatgcttgcggaaggcttaaaacctaacatcgtttcatataacacattattgggcgcatatgcttcacagggtatgcacaaggaggctttgtcaatttttaatgaaataaagcaacgtggttttcgccctgatgttgtatcatatacttctttactcaatgcttatggaagatcacggcaacctaaaaaggcaagggcaatatttaacatgatgaagaaaaacaactggaagccaaatcttgtgagctacaatgcactaattgatgcctatggatctaatggtttgttagctgaagctgttaaagtgttgcgtgagatggaggaaaatagcattcatccaaatattgtgtcaatatgcaccattttggctgcctgtggacgaagtggtcaaaaggtgaatattgatgctgtgctttcagcagctaagatgcgaggcatcaaattaaacacaattgcttataattctgctattggaagctatatgaatttaggggaacatgacaacgctataagtctgtatggatcaatgaggaagaagaaagttaaaccagattctgttacttacactttgttaataagtggttgttgtaggatgtcaaaatacagtgatgctcttgatttttatgatgaaatggtggatttaaaaattcctttgtccaatgaggtctattcatccgtgatctgtgcctacagcaaacagcagagaaccccacgaggtaagcatcaaaacccagaaaagttagaggatgtcatctgtagaatgatggcgaaccgggcttggacaacccgtttacagaacacgattcgggatttggttcccgaattcgatcactctcttgtgtggaatgtgttgcacggtacccggaactcagaacatgcgctccagttcttccggtgggtagagcgtgccggtctgtttaagcacgaccgtgagacccatttgaaaattattgagattttgggccgagcttcgaagcttaaccatgcccgatgcatactattggacatgcccaggaagggtgtggaattggatgaggacctttttgttgtactaattgatagttatggtaaagctggtattgttcaggaagctgtaaaaattttcaacaaaatgaaggagttgggtgtggagaggagtgttaaatcttatgatgcattgtttaaggttatcctaaggaggggacggtatatgatggccaaaagatacttcaatgccatgttgagtgaggggatagagcctactcggcacacatataatgttatgctttggggtttctttctctcagagagattggagactgcagaacgtttttatgaagatatgaagagcaggggcatttcacctgatgttgtcacgtataacactttgattaatgggtatattcggttcttacgaattgatgaggcagagaagttgtttacagagatgaagggacggaacctggcacccacagtgataagttatactaccatgttaaaagggtatgtttcggttggacaagttgatgatgcgctgaaagtgtttgaggagatgaagtctttaggtattaagcccaatgctgttacatatactacattgttgcctggactttgtgatgaagaaaaaatgtctgaagctcagataatgttgaaggagatggtggagaagtatatagctcctaaggataattctatctttgtcagattgttatcttgccagtgcaagtctggtgatctgaatgctgctgcagatgttctcaaggcaatgattcggctgagcattcctacagaggctggtcactatggcatcttaatcgagagtttttgtaaggctgaggtgtatgatcaggcagtcaagttgttggataagcttattgaaaaggaaattatattaaggccccagagctcctttgagatggagcctagtgcttataatccaatgatagagtatttgtgcaaccatggacagacaaggaaagctgaaacccttttccggcagttaatgaaaaagggtgttcaggatccagttgcctttaacaatttgatccgtggtcattccaaagaagggaatcctgatgctgcgtctgatattttgaagatcatgggtaggagaggggtccttagagatttagagtcttgcaaattgctcattaagagctacttaagtaaaggtgagccttctgctgctaaaacagctttggatggtatgattgaaagtggccatgttccagattcaacattattcaggacagtgatggaaaatctgtttgaagatgggagggttcaaactgctagcagggtgatgatgaatatgttggagaagggggttaaggagaatatggacttggttgctaagattttggaagcccttctcttgagaggtcatgttgaggaagccttaggaagaattgatctacttatgcaaagtgggtgtgcacctaactttgatagtctcttatctgttctttgtgagaaagggaagaccattgctgctctcaagctattagattttagtcttgagaaagac------------------------------------------------------------------------------------------------------------------------------------------------------------------------------------------------------------gtagccattgtgattgctaattgtgtagtgttgttggtgataatttcgtttgtcgtggctcattactgcgccagagagcggagttcgaattccatggtgggtagtgagaatgggaagaggaggagcggtagtagctatggcagtgagaagaaggtgtatgctaacggaggtgcagatagcgacgggaccaatgctacggatcgtagcaagcttgtatttttcgataggaggaagcaatttgagctcgaggatttgctccgggcatctgcggaaatgctagggaaaggaagcttgggaaccgtatacaaagctgtactcgacgatggaagcaccgtggcagtgaagagactcaaggacgctaacccctgtgctcgtaaagagttcgagcagtacatggatgtgatagggaagctcaagcaccccaacatagtgaaactaagagcttactactatgccaaagaggaaaagcttctcgtctatgactatcttcccaatggaagcttgcactcacttcttcatgggaatcgtggtcctggtagaattcctttggattggacgacaaggatcgggggagaagttgaggaagatgaaaaacactctgggatcgtttactatggtccaatctcatccaccataaagaaagttaagcttctctcactttcaacctgctgcctctctgtatctctaggccctgtcataacgttcatgacatcacctgatatgaatgtgatcattaagggtgcagtagcatcttcagtaatattcttaagcgcgtctaccactgcggcccttcactggtttgtaagtccctacattcacaagttaagatggaagcctggttcagacagtttcgaggtggagatgctgtcatggttagcgacacacatccctaagactatcaagttcgctgatatcagaccaccagagaccaacagacctttcgtgacatttaaagccaatggaaatttctacttcgttgacgcagagcactgtcacaacaaggcattgctcgcaagactgacccctacgaaagcaaatcaagaatcggcttttaagaatttgtga------------------------------------------------------------------------------------------------------------------------------------------------------------------------------------------------------------------------------------------------------------------------------------------------------------------------------------------------------------------------------------------------------------------------------------------------------------------------------------------------------------------------------------------------------gtttttctcaaagcaatggcaaagactgggcaagtaaagctgtatggtgaacatccaactttgactgaaacttctctctacagagctagacgacatcttttcaaggaggaaaggcttcaagctgagcacgagaaactcgaaagactgggttcaatagcttactactcagaatgggtaaaggcatggaagagggacacttcaagggaagctgttcagaaacattatgaagagagtggtgaagatgaaataacccaactaattgatatgttttgtcatcaaacagatcgagagtataggataatgatgggaactgatgtccgcgtacaaagggatcctttagcaatgcgaatgcaggaggatcaaataaagcaacaggtcctgcaatctttagtcctgtgataaaaaaggatgacttaggtttcttggagacagaagaggggcttgcttctttggagttaataggaagcggagggtgtggacaggtttttaaagctgaattaccaggaagcaatggaaaaatgattgctataaagaagatcattcagccccctaaggatgcagcagaattgacagaggaagacagcaagtctatgaacaagaaaatgcgccaaatcagatcagagattaatactgtgggtcaaatccggcaccggaatcttctccctctgttagcccatgtttctcgacctgactgccactacttggtgtatgaattcatgaaaaatggtagcttacaagacatgttgaatgctgttgcagagggaacaaaggagttggattggttaacaaggcacaggattgttgtaggagtggctgccgggcttgaataccttcacatgaaccatagccctcgtataattcacagagatcttaagccagcgaacatacttcttgatgatgatatggaagctagaattgcagattttgggcttgcaaaggcaatgccagatgctcagacacatatcaccacttccaatgttgcgggaaccgtgggatacatagcaccagaataccatcaaacactaaagttcacagataagtgtgatatctacagctttggagtgatcctagcggttctggtgatgggaaagcttccatctgatgattttttccaaaataggaatgagattggtttggttaagtggatgagaagtgtgatgacttcagagaatcctcaacaagcaatcgaccaaaagctgatgggaaatggctttgaagagcaaatgcttttggtattaaagcttgcttacttttgcactttggataatccgaaagagcggcccaatagtaaggatgtaagaattatgttggcccagatcaagcactaagttgcaggttctttgtgccatcagctattattatttatcatctggttgtccagtttccaagatgtcatgccgttgcacacactgcttgaacaaactcacatgtcatctaccctggagcttgctaatcctcccattagtggactctttgagccaatagaaatatcacctgctgttcttccacataatccacaccctggtgaatcattgcctccaatgtacccaacctttccaactagatatgaaccagtcttgaccggaagatgtcctgtaaacttctctgctatatcaagtatcatggaaaaaacagcatctgattgttcccaacctttggcagcacttgtaggaaatgtaatatgttgtccacaacttagtagtctagtgcacatcatccagggtttctacaacatcagttctgatgaattggttttgaaaaattcagttgctaatgattgttttgaagatattattagtatcttagccagcaggggtgcaaacagtacaatagctacaatttgctctatcaaatcgtcaaatcttacaggtgggtcttgcccagtgaaggattctagtatgtttgagaaaactgttaatacaagtaaattgctggaggcctgtagcagtgttgaccctcttaaagagtgttgcagacctgtttgtcagcctgcaattatggaagctgcacttcagattgcaggaaaacagttgatgcccgatgaaaataaaaatgtagtgggagagtttaaccatattgattctcttaatgattgtaagcaagtggtttattcatatctttcaaggaaactcccaacggatgttgcaaatagtgcatttcgaatattatcatcttgcaaagttaacaaagtttgtcctttggattttaagcagccttcagaagtaatcaaagcatgtcgcaatgttgctgcccccagtccttcctgctgtagctcattaaataattacattgcgggaatacaaaagcagatgtta------------------------------------------------------------------------------------------------------------tgcgtaaagatccctcagcttccagctgaggccaaaattcctcaatcagcctgccttaaaacataccaagtgaaggactctcagggggttgtgtgggtttggatgtctctgaagactcctccaaaccccagtaaactaccctggtttgagaactttgccaggccagggtttcaagatgtttcgacaatccatgagctcccatatgaccattccatactccttgagaatctcatggaccctgcccacattccaatctcacatgacagaacagattggactgcaaagagggaagatgctcaagcattgggtttcgaggtgaccgaacgttctgataaaggatttgcagggtggtggggcaaggcaaaggatcaacccttgccaaacttcttacggtttgaagcaccttgtgttcttcagaataacagagaacttgttgacaagaatggagaaaagaactacttcactggtctcttcctttgtagaccaagtggacagggaaaatctatgcttattgtgaggtttggaggaacaatgagatcaccactggtaaaattgtttccacaatggtacttccatcagaatgcttgtaaggtctttgagcaagatatgggatttctttcgtctcaaaatgaggtactcatgaaagaaaaagttcccatcaaagagctttacctgaacttgagatcctcagatacatgggtagctgaatacaggaagtggatggacaaggttgggcatggtatgccttatcattttgggcacagcaccatatcattgcctaaagtgcctgctgtagtagaacatgctccagcgggactaactgctggggtttccgcgtctttaccagctaagggagggattggagcattgcatgctccgaatttgaccaatagatacttccggcatgtaattcattgcaaagggtgcagaaatgtcgtcaaagctttcgaaaaatggaaaaatggcctctctgcaattgctgtagcgctggccgcagtggctattcttgtgtctggaaggcagtggaaggcgcttctgttggtagtagctgctgtgtgctcaggtggaggttatgcatgctcagctgctattgcattgaatctgcgcacccgattaccttctgccgaacgtctcgtcgccattggggatctccacggcgacctcgacaagaccaagcaatccctaaggctagccggcctcatcgacgcctccgattcatggatcggagattccaccaccgttgtccagatcggcgacgtcctcgaccgcggtggcgatgagctcaagattctctattttctcgagaaactgagacgagaggccgctagatccggcggcaccattatctccatgaatggcaaccacgagatcatgaacattgaaggcgattttcgcttcgtgactcgggagggttttgacgaatttagggtttgggcggattggtattgtattgggaacaaaatgaaagctctttgtaagggattagagaagcccaatgacccgtttcatggtatacctttggctttcccacagccttctgattcattctggtctcagatctccatgtttaagacagcggcttgggaagaatacagaagaaaatcaatctcatattgggttctactagctctgagcagtggtggaatgcttgtggccttccctgcttcgtccattctttctcgtgtctattacacaaatggtggtaacagcaagtggatcatttcttgggtggcagttgctggttggcctcttactcttcttttcttatttcctacatactactactgcaaaacttttcctactcctctgagcttaaagctcacactttcatatattgggctcgggttcttaagtgctgctgataacatgatgtatgcatatgcatatgcctatcttccagcatctactgctgctcttctggcatcttcttcactggttttttctgcactatttggataccttatcgtgaggaataagattaccagttcaataactaatgctattgtggtaatcacttttgctgtgaccatcatagccttggactcaggttcagacagatatggaaatgtcactgatggccaatacatcttgggttttgtaatggacattctgggatctgctcttcatgggctcattttcgcactttcagagctagtgtttgtaaaattactcggtagaagatccttccatgttgtgttggagcaacaagtcatggtctccttatttgcttttgtattcaccaccattggtgtcatttggaataaggattttcaagggatggcatctgaggctaccattttcatgggtggtaaaacttcctattaccttgttcttatcgtggcagcttcaattgaggatagttccattgattttggggacttcttcaaaggtccattaccaggaaagtttcttaagctgttggcatatctggctgtatcacggctcggaatatatatacctcttggtggggtaaatagggaggcttttgtaggaaatttggatcaaaacagtttgttgagcactttagattcattttctggcggaggcattggtagacttgggatatgttcacttggtattgttccgtttatcaacgcacagattgtttttcaacttcttgcccagatttaccccaaattacaagatcttcaaaaaagagaaggcgaagctggtagaaagaaaattctccagtatactcggtatgcttcagttggatttgccatagtacaggctattggccaagtactctatctacgtccctatgtgaatgacttcagcactcaatgggctatatcttctgttaccctattgacacttggctcaatattaacaacatacattggggaacgaatctctgacctaaaacttggaaatggaacatcccttttgatattcacaagcattatctcctacttgccagcatcttttggtaggactgttgctgaggcttttcaggatggtaattacattggacttgccactatcatcttctccttctttctattggttcttggaattgtgtatgttcaggaggcagagaggaaaattccacttaactatgcctcaagatataccagtagaagtggagggcttcagaaatctgcttacctgcccttcaaggtt------------------------------------------------------------------------------------------------------------------acaagcaccgaacccgaagccgtatacgcctccgtcaaggccttcgcacctgccaccatagccaaccttggccccggcttcgacttcctcggctgcgccgtcgatggtcttggtgacttcgtctccctcagccttgatccacatgtccaccccggcgagatctccatctctgaaatctccggggacaatgccaacaaactcagcaaaaacccactttggaactgcgctggaatcgcggccattgaggtcatgaagatgctcggaatccgatctgtgggtctttcactttcccttgagaaaggactgccactaggaagtgggctcggatcgagtgcggctagcgcggctgctgcggcggtggcggtgaatgagatttttggaggaaaacttggcttagaggagctggtaatggccgggcttaaatcggaagagaaggtctccggttaccacgcggacaatgtggcaccggcgatcatgggaggctttgtattgattcggaactacgagcctctggagatgattcggttgagttttcctgaggagaaggaactgttcttcgtgttggccaccccggaattcgaggctccgacgaagaagatgcgggcagtgttgccaacagagataggaatgccgcaccatgtatggaattctagccaagcaggggcattggtagccggagtactacaaggggatttgatgggtttgggcaaggccttatcgtcggacaagattgtggagccgaggagggcacctctgattccgggcatggagggtgtgaagaaggctgccattgaagctggagcattcggatgcaccattagcggggccggacctacggcggttgcggttatcgacgacgaggtgagaggggccgaaatcggtgagcaaatggtcaaggccttcttgaaggagggcaatttgaaagctgtggcgaacgtacataggctagaccgggccggtgcccgactcgtcggtagcatttccagatgacaggttttgatggaattgaaattcatggggcacatggctacctcattgaccaattcttaaaagatgggataaatgaccgagtagatgagtatggtggatcatttacaaacaggtgcaaattcttagtgcaaatagttcaaacaataattgcagccattggtgctgatagagttgcggtcagaatttcaccagcaattgatcaccttgatgctatggactctgatcctctaagcctaggtttggcagtggtagagaggctcaacaaactccagctaaactttggtgcaaaacttgcttatctccatgtgactcagcctcgatacacagcttatggccagacagaatcagggagacctgggactgaagaggaggaaactcagttaatgaggacattgagaaaagcttatgagggaacattcatgtgcagtggtgggttcactcgggagcttggaatgcaagctgtggcagagggtgatgctgattttgtatcgtatggtcgtctatttatctcaaaccctgacttagtattgagattaaagctgaacgcaccgttgaacaagtatgttaggaagactttctacacccaggatcctgttgttggctacacagactatccttttcttagcattttctcatccatatctccatctccaattgcggctgccagtctgggtcaagtctacaaagctcaactcaagtattctggtcagattgttgctgtgaaggtgcaacgccctgcaattgaagaagctattggactggacttctacctgataagaggtctaggttttctcataaataaatatgttgacgtagtaagcagtgatgtagttgcccttattgatgaatttgcacgcagagttttccaagagctaaactatgtacaggagggtaagaatgcgaggaggtttaaaaaattgtacgctgacagggaagatgtccttgtcccggacattttctgggattataccagcggcaaagtgttgacaatggagtgggttgatggagtcaaattaaacgagcaagatgccattgagaaacaagggttgaaagtgttggatctagtgaatactggtatacaatgcagcctcaggcagctgctggagtatggatattttcatgcggatcctcatcccggtaatctactggcaacacctgagggaaaacttgctttccttgattttggaatgatgagtgagaccccagaggaagcaaggtttgctatcattggtcatgttgtgcacatggttaatcgagattatgaagctatggcccgtgattattatgctctagatttcctgtctcccgatgtagatgttactccaattgtaccagcacttcggaacttttttgatgatgcactaaattcaactgtgagtgaactaaattttaagacgttggtagatggtctaggtgccgttctataccaatacccattcaatgttcctgcatattatgcattgatattgaggtcacttactgtactagaaggtttagctctttatgctgatccgaatttcaaggtgctggctgcttcatacccatattttgctaaaaggcttttaacagatccaaatccatatctcagagatgcccttgttgagttgctttttaaggatgggaagtttaggtggaatagacttgaaaaccttttggttcagggaagaaaagatagagatttctctgcaaaagatgctttacaaccagttttgaagttattattggatccagatggtgaagaactccgaattttagttattaaagaggcagtccgcatcacagaagcttttgtgataggcacagttattgatacatacaattcaatgcctgatcttgtgagagccctaatgcttaatggcaatgcaactagagttcttttgatgagtgatgctgaacagcaaagcatgatacagctcagaaatcaagtgtataggatctggggacttcttcaatcctctgaaaattttgattcatcccttttgcagcccattttacaagtagcagatcttcgtataagtttactagttgggggtgataggatggagagtcagttcgaagaattagctcagagtcctgacattataatagcaactcctggtaggcttatgcaccatttatctgaggttgaagacatgtcattgcgttctgtggagtatgttgtttttgatgaagcggattgtctatttggcatgggttttgctgagcagttacataagatccttatgcagttgagtgaaaatcgtcagaccttgcttttcagtgcaacattacctagtgcccttgctgagtttgcgaaggctggtcttcgagaccctcagcttgtgcggcttgatttggagactaagattagccctgacttgaagcttatgttttttaccttacgacaggaggaaaaacatgctgctctactttatttgataagggagcaaatcagttctagtgagcagacattaatattcgtatccacaaaacatcatgttgagttccttaatgttttatttaaagaagagggtattgagccatctgtatgttatggtgaaatggatcaagatgctcggaaaattcatatatcaaggtttagggcaagaaagactatgttgctgatcgtgacagatgttgcagcaaggggcattgatattccattgcttgataatgtcataaactgggactttcccccaaagcctaaaatttttgtgcatcgtgtaggccgagctgctagggctggtcggactggtactgccttttcttttctgaccactgaggatatgcctcaccttttagatctacatctgtttctctccaaaccgattagggctgcacctactgaggatgaggttttgcaggataaggatggagtcttgtccaagattgaacaagcaatagcaaatggggaaaccgtttatgggcgttttccccagacagttcttgatcttgtttcagacagagtcagggaaacaattgattcttctgcagatctgacttctatgataaaaacctgtacaaatgcatttcgcttgtattcaaagacaaaaccgttgccttcaaaggagtccattagaagatcaaaggagctaccccgtgaaggattgcatccaatttttaaaaatgtactggctggtggagagttaatggcattggcattttctgaacgcttgaagactttcagaatagagaaggctttaggaccaaagggacagataacacaggaagtgaagacttggccaggaaaaggggttggtgtgcactcaattggtgatcacacagccattgagctaattggcagagatcggccgggtctcttatctgagatttcagctgtccttgccaacctccacttcaatgtagctgctgctgaagtttggacacataataggcggattgcttgtgttctttatgtcaacgatgataccacatgtcgagctgtacacgatccgaacagactgtctaccatggaggagcagctcaagaacatcatacgtgggtgtgaggatgatgagaaagtgggctacaccagtttctcaatggggttcacccacattgatcgtcggctccatcagatgttgtttgcggatagggattatgagggcactggacttaccaatgatatcgattatcctccttccttcaagccacagatcacagttgagcgttgtgaggaaaagggatattcagctattagtgtcaggtgcaaagatcgtgcaaaactgatgtttgacattgtgtgcacactcacagatatgcagtacgttgttttccacgccgccatctcatcagatggcccctatgcatcacaggagtattatattcgtcacatggatggctgtacgcttgatactgaaggagagaaggaaagggtgatcaaatgtcttgaagctgcaattcggagaagagtaagcgagctcctcaactactggggcaacaccccagagcaagacttctacaacctccaaggcatcagatcttcctcttccttctacacttctcccagaggcttgaagctcttcacccgctcatggcttccgctttcctcctctcctcctcgcggcctcatcttcatgctccacggctatggcaacgacatcagttggaccttccaagctacagctatcttccttgcccagaaaggttttgcctgctttgcgcttgacctcgaaggccatggcaaatccgatggcctcaggtgtttcgtccccaacgtcgaccttgtcgtcaacgattgcgtttcattcttcaattacatcaaacaagatccccaattcctgggtctgccttcgtatctctacggcgaatcaatgggcggcgcaacttgccttctgatccatttcgcggatccggaagggtacgagggtgcgattctggtagcacccatgtgcaaaatctctgagaaagtgagacccagatggccaatcgctcaaattctcacacaagtagccagattctttcccacctgggctatagttcccactgaggatatcatgcgcaagtccgtaagagtcaatgagaagaagatcatagcagacaaaaacccaatgagatataggggcaaaccaagactgggtacggtattggagctgctgagagttacagagcaattgagcagaagactaagcgatgtgaagcttccattcatagtattacacgggagtgcagatgtagtgacggatccgaatgtgagcagagcattgtatgaagaagcaaagagtgtcgacaagaccatcaagatttacgatggaatgatgcattccttgttatttggagagactgatgagaatgtggaaattgttcgtactgatattatttcttggttgatggaggagtccccgatttaccgtcttcctcaggactcgctccaccagatcttctcgacgcttcccctccgtcagatcatggtctgccgctccgtctgcaagctcttcaaccaggtcctcagcgcaccttgcttcgttgaccacgtcttcacccgatcccctctgcacctcctcgctctccgacctccacacacca--catagccaccgccacgcgtcgtctcattcgtgcctccacgtcttcgatcccgaccagaaccaatggctgaaattcaacctcgatttcctccccttccggtctccgcacccggttgcggcctcgcttggactcgtttacctctggggtgagtctcctgactcgcccgagtcgaacaagtcgttggtggtctgtaaccccttgactaggcagttccgggtcttgccgcagctgggttcggcttggtcgcgtcacggctctgtcctggttgactcggctcgccaagtcatggtgctgactgaactagccgcgctttacttctccggtgcgcaccagtggctcacgttctcttcgaacctaccttcgaaacccagaagcccaatcttggtgtccgactcagtttacgctctttgcgatgtggggtcgccttggaggagccaatggaagcttttctcttgcactatcacgaagctcaagagctcgcagacctggactcggctcgagaggcacgaatggggggacgtgttcgacattttgaaacgaccgcgtttggttaggggaaccggaaatcgaatcttgatggttggtgggctaaagtcttcgtattctttgaactcatcgtgttcgacaatattgatactaagattggatttggatagcttggagtgggacgaggcgggtcggatgcccatggacatgtacaggtgttttcaggagtcgagcaagttcaaagtgtttggtggaggcgacagggtttgcttttctgggaagagggttgggaggttagcgttgtgggatcactgttcgggtaaaggggagtggcggtggatagaaggcgtgcctggaaatggtgatggtctttgcagaggattcattctcgaggccaggctgacagcattgccttga------------------------------------------------------------------------------------------------------------------------------------------------------------------------------------------------------------------------------------------------------------------------------------------------------------------------------------------------------------------------------------------------------------------------------------------------------------------------------------------------------------------------------------------------------------------------------------------------------------------------------------------------------------------------------------------------------------------------------------------------------------------------------------------agggcaaagacaaaggaactcgtcctcggaaacccatcggtgatggtggagaaaggaaagtacagctatgacgtggaaaccctaatcaacaagctcagtagcctccctccccgaggtagcatagctcggtgcctcgacatcttcaagaacaagctctcgttaaacgacttcgctttggttttcaaggagttcgctcagcgaggagattggcagcggtcgcttcggcttttcaagtacatgcagcggcagatatggtgcaagcccaacgagcatatatacacaatcatgatcagcttgcttggacgcgaaggcttgctcgacaaatgtgctgagttgttcgacgaaatgcctagccaaggcgtggtacgtagcgtcttctgctacaccgctttgatcaatgcatatgggcgcaacggtcagtacgaaacctcgcttcaacttcttgatagaatgaaaaaggacagggtttcgccgagtatattaacatataatactgtaattaatgcttgtgctaggggcggcttggattgggaagggttattaggattgtttgcggaaatgagacatgaaggggtacaacctgaccttataacttataatactttgcttagtgcttgtgctagtagagggttgggtgatgaggcggagatggtgtttaggaccatggttgagggtggaatagttcccgatattgccacatatagttatcttgttgaaacttttgggaagttgggtaagcttgaaaaagtctctgagctgctcaaggagatggagtccggagggaatttgcctgatataacctcgtataatgtgttactagaggcctatgcacaattggggtcaattagagaggcagtggaggtatttaggcagatgcatgcggcagggtgttcgccaaatgctaccacttacagtattttgttgaatttgtatgggacgcatggaaggtacgatgatgttcgtgatcttttccttgagatgaaagttagcaatgcagagccagatgcagcaacttataatattctcatccaggtgtttggtcaaggagggtactttaaggaggtggtgacattgtttcatgatatggtggaggaggctatagagccaaatatggggacttatgaggggttgatagttgcttgtgggaaggggggtctccatgaggatgtgaagagcattttgcttcacatgaatgagaaaggaatagtgccaagttccaaggcttatacaggagtgattgaagcatatgggcaagctgcattgtacgaggaagctcttgttgccttcaacacaatgaatgaagttgggtgcaagccatctgttgaaacctacaattcactgattcatgcatttgcacgaggtggactttttaaggagtctgaagcgattctgttgagaatgggtgagtctggtattgcaaggaatgttgattcattcaatggcttgattgaagcatttaggcaaggaggtcggtttgaagaagctgtaaaggcatatgttgagatggaaaagactagatgtgatcctgatgagcggacccttgaggcggttttaagtgtttactgctctgcaggtcttgttgatgagtgtgatgagcacttcaaagagattaaggcttcaggaatattgcctagtatcatgtgctactgcatgatgcttgctgtttatgcaaggaatgtcaggtggatgatgctcatgagttgctgaacgagatgctgaataatagggtatctaatattcatcaagtcatggggaagatgattaagggagattatgatgatgattctaactggcaaatggtggagtatatctttgacaaactaaactctgaaggatgtgggctggggatgaggttctacaacacacttctggaggcactttggtggttgggtcagaaagaacgagctgcaagagtgctcaatgaagcaacaaaacgggggctttttcctgaagatcaagattgtgggatacggtcggtagagtccagtggtatggatttggcacgtttctcatatacgttgtgactttgtctatattcccaggatatataacagaggatgtgcactctgagattctcaaggattggtatccaatccttctcattgctgcctacaatgtgtttgacttggttggcaagagtcttactgcggtatacctccttgaaaatgcaaagttagctatcggtagcactgtggtgagattgctgttttttcctctcttcttcgcatgcttgcatggtcccaaatttatgcgtacggagattccagtgacattgctaacttcccttttgggcctcaccaatggctacctgacaagtgtgttgatgattttggctcccaaagctgtgccattgcaacatgctgagactgcagggatagtgatggtactctacttagttgttggtttggctgctggttcaattgtatcttggttttgggtcgtttaa------------------------------------------------------------------------------------------------------------------------------------------------------------------------------------------------------------------------------------------------------------------------------------------------------------------------------------------------------------------------------------------------------------------------------------------------------------------------------------------------------------------------gtagggggaataccaacatgtattgcttcactcaaagctttgactcatctaaacctctcattcaaccatttgagttataagatatctcctagacttgtgttttctgagaagcttttcgtcttggacttaagtaacaatgatttatcgggtcctcttccaagcaagattgcagtgacgactgagaaatccgggcttcttcttcttgacctgtctcacaatcgtttctctggtgaaatccctttgaagattacagaactgaagagtttgcaggcattgttcctttcatataatcttcttgttggggaaattccagctaggattggaaatttaacttatctccaagtgattgatctctcacacaacttgttgtcgggttcaattccattgaacattgttggttgttttcagctgcttgcattgataatcaacaacaacaatctttctggtgaaattcaaccggagcttgatgcactggatagcttgaagatactggacattagcaacaacatgatctctggtgagatcccactaactttggcaggctgcaagtcactggagattgtagatctcagctccaacaacctctctggaactttaaatgatgcaatcaccaaatggtcaaacctcaggtatctgtccattgctcggaataaatttactggaagcctacccatttggctgttcacatttgaagcaatgcagttgatggatttctcagacaacaaattttctggttttatacctgatggtaactttaatgttagctcgaattttaacaatggtggcactgttaaaatgctaaaggggccaattgttccagcacaaaatgtggataccaaagtttctattgttgtagctggtagcagtgaattacggttcagttatgttctatcttcaatggttggaatcgatctctctgaggctaagcgtgctgtgccattgaatgattatcgcaatattggaattatggcccacatagatgcgggaaaaaccactacaaccgaacggattctgttctatactggaagaaactataaaataggggaagtacatgagggaacagcaactatggactggatggagcaggaacaagaaagaggcattaccataacttctgctgcaacaaccacattttggaacaagcatcggattaacataattgacactcctgggcatgttgactttactcttgaagtagaacgcgctcttagggtgttggatggttctatatgtttgtttgacagtgttgctggggtagaaccacaatctgaaacagtgtggaggcaagccgataaatatggggtacccaggatttgctttgtcaataaaatggaccgtcttggtgcgaattttttccgaacaagagacatgatagtgacaaatttgggtgcaaatccactggtcattcaaattcctattggtgcagaagatagttttcagggagttgttgatctcgtgaagatgaaagctataatatggtctggagaagaattgggagcaaagttttcatacaatgacattccagcagatcttcaggagctggctcaagaatacagatcacagatgatagaaaccatagttgacttagatgatcaagctatggagagctacctagaaggaattgagcctgatgaagaaacaattaaaaaactgattagaaagggaacaatatcaagcagttttgtaccagtattatgtggctcagcctttaaaaataagggggttcagccattgcttgatgctgttgtcgattatttaccttctccacttgacgtgccacctatgaaggggactgaccctgagaacccagaagtgacaatagagaggtctgccagtgatgatgaaccatttgctggactggctttcaagatcatgactgatccatttgtgggaactctttcatttgtgagagtatatggtgggaagctatctgctgggtcatatgtactgaatgctaacaaaggtaaaaaggagaggattggtagacttttggaaatgcacgccaatagcagagaggacgtcaaggttgctttagcaggggatattgttgcgcttgcaggtttgaaagatacaataactggtgaaacattatgtgatgctgataatcctattgttcttgaacgaatggacttccctgatcctgtgattaaggtggcaattgaacccaagactaaagctgatgttgataagatggccactggtttgattaaactcgctcaagaagatccttctttccacttctcaagggatgaagagatcaaccagacagttattgaagggatgggagaattgcatcttgaaattattgttgataggctcaagagggaatttaaggtagaagctaatgttggagcaccccaagtaaactacagggaaagcatttccaagctctcagaagtgaagtatgtacacaaaaaacagtctggtggacaaggtcagtttgcagacatcacagtacggtttgaacccatggaagcaggcagtggttatgagtttaagagtgaaatcaagggaggtgcagtgccaaaagaatatattccaggagtgatgaaaggattggaggagtgtatgagtaatggtgttcttgcaggctttcctgttgtagatgtacgtgctgtactagttgatggttcttaccatgatgtcgattcaagtgtcttggccttccagctggcagccaggggagcttttcgtgaagggatgaagaaagctggccctaggatgcttgaacctataatgaaagttgaagttgtcacacctgaagaacatctaggagatgttattggtgatctcaactccagaagaggccaaatcaacagctttggtgacaaacctggtggtctcaaggtggttgattcactggttccactggcagagatgtttcaatatgttagtacactgcgggggatgacaaaaggccgtgcctcttacaccatgcaattagccaagttcgacgttgtccctcagcatattcagaaccagcttgctgccaaggaggaacaagttgccgcttaaccaaattgcagttgatggtaattcaactccaaatgctaacggtggtgttgatttggaatcctacgtatttttgaagagagcccatgagcttaaagaagaagggaataggaggtttcagaataaggactatgtgggtgctcttgagcagtatgataatgctcttgggctcaccccaaaaacccacccggatagggctgtttttcacagcaatagagcggcttgtttgatgcaaatgaaacctatagattatgaaactgtgattgctgagtgcactatggcgctccaggttcagccacggtttgtcagggcccttcttaggagggctcgggcatttgaggcagtagggaagtatgagatggcgttgcaggatgtgcaggtcctattgggggctgaaccaaatcatcgtgatgctctggatattgctcaacggttgcgtactgcacttggacctcgtcaggatgctcagcaagacctccaaagccgtccttccccggctgcccttggggcttctgctgttcgtggcgccccaattgctgggttaggtccatgtctaccagctcggcctgcacagaagaaggggaataccctgcatttggatgtcgtagttcaatggaggaagttgaagctagtttatgatcatgacataaggctagctcaaatgcctgtgaattgcagtttcaaagtgttaagggagattgtcacaaaaagatttccggcatcaaaatccgttttaatcaaatacaaggataacgatggtgatttggtgaccataacgtctacaggtgaacttaggttggcagagtcttgtgcggacagccttattccaaaagagcctgaaattgataaaacagaatcagttgggatgttgagattgcatattgtggaggtgagtcctgatcaagagccaactatattggatgaagaagaggagaaacccatggacagtgagggcatcaaggaagatgaaaatgggtctcattcgtcacttggtgaatctttggtggaagctgctgattctgaaattgataagacggataaagaagctccaaaggataagccaggagcttcagaagatcctgaatgtaaggaattggaaatggatgattggttgtttgagtttgctcagcttttcagaaccaatgttgggattgacccagatgctcatatagacttccatgagctcggaatggagctctgttcagaggctcttgaggagacagtgactagtgaagaagctcaaagtctttttgacaaggctgcctcaaagttccaggaggtggctgcattggcttttttcaattggggaaatgttcatatgtgtgcgggaaggaaacgaattcccttggatgagtctgctggaaaggagatggtagcaacacagcttcaaacagcttatgactgggtaaaggaaaaatattccttggccagagagaagtatgaggaggcactcttgattaagccagacttttatgaggggttgctggcactgggacagcagcaatttgaaatggccaaacttcattggtcatttgcacttgcgaagaaaatggatttctcaagctgggattctacagaaacgttgaaactttttgatagtgcggaggagaagatgaaagttgccactgagatgtgggagaaactggaggagcagagagcaaaggacctaaaagatccaaatgcaagcaagagagaagaattgttgaaaagaaggaaaaaacaagcaagtggtaatgaag---------agatttcagctgatgaagcagcagaacaagcagcagtaatgagatcacagatccatctgttctggggtaacatgctttttgagcgatcccaggtagaatgcaaattggggctaggtggttggaaggaagacctggatgctgctgttgagcgctttaagcttgctggagcctctgaggctgatatttcaatggttctgaagaatcattgctccattggagattcagtggaaggagatgagaaaaagattatggacgaaaggcagcaactttgcgaggcggcgaggagcggcgacatgaacaagttgaagactttgatagactcaggagctgacgtttcctacttcgacggcgaaggcctcactccgctcatgcacgcggccaagcacgggcatgcctgcgtggtaaagtccctgctcgaagctggtgccccctggaacgccctctctccttccaacctctccgctggcgattttgctatggaggccggccaccaggaggctttcgacaccctccttaatgccgggattcaagctgagttggtactaggaaccattgcgacgaaagagaataagattgatgattgtaacggggattacttggatgatagagttagcttcagtgaggataagctgatggactccaatagcaaggcagtcatgatggcatgggagaaaccattgatggaggctcatgctaaagctgtttgctcaggaggtggtcatatattgaacattggatatggaatgggtcttgtggatgcggccattcagcaatatgcaccaactacacacaccatagttgaggctcacccagaggtttaccaacgtatgctttcttctggttgggctgagaaggataatgtaaagataatatttggtcgttggcaagatgttataccacaacttgaatcttatgatggaattttctttgacacatatggagagtattatgaagacctgagagagttccatcaacatcttccttctttgttgaagcctgggggtatctactcattcttcaatggcctttgtggtggtaatgcatttttccatgttgtttactgtaacttagtttctttggaacttgagaatttaggatactcaacacagttaattcccttgcctgttaaggactgtttgggagaaggagtctgggagggtgtgaaacacaaatattggcaactagatacatattacctccctgtctgtcagaaggatggtaccgaggtgaccgttcgacagcagctcaatcagttcatcaagagccacaagcgcgtctacaaatgggaggtcggtgactccctcaagaagcttcgccaacgcaagctttactatcctgctctcaagctctcagaaactatgactaaaaggggaatgaacaagaccgttagtgatcaggctatacatcttgatctaattgccaaaactcgaggtattcctgccgcagaaaattatttcatcgatcttcctgaatcttcaaagaaccatctctgttatggtgccctactcaactgttactgcaaggagttgatgactgaagaagctgaagctcttatggaaaagatgaaggaactcaatcttcctttaagttccatgtcttataacagcattatgacactttattccaaaactgggcagtctgaaaggataccggccataatacaagaaatgaaggccagcaatattatgttagattcttatacatacaatgtctggatacgggctcttgctgctgctaatgatatatctggggttgaaagagttatcgatgagatgaagagggatggccgagttactagagattggaccacttatagcaacttagcatcgatttatgttgatgttggcttgtttgagaaggcagaaagtgcactcaaggaattagagaagataaattccaacaaagatctttctgcttaccagttcctaattacattgtatggccgaacggggaacctgcttgaagtttatcggatatggcgttctttaagactggcttttcctaaaactgcaaacataagctatctaaatatgattcaggtgttggttaagttgaaagatctgccaggtgctgaaaaatgtttcagggaatgggaatctcgatgctcaacttatgatattcgggttgctaatgttcttattggaaaatatgctgggggggatttgctggagaaggctgaggagctcaaggaacgggcccgcagaagaggggccaatcccaatgcaaaaacttgggagatctttcttcattattatttgaagaatggagaatttggttcagcggttgattgtgttgccaatgcaatatctgcaggtagaggggatggtagaaagtggattccgtcgcaagaaattgtcaacaactttatggggcattttgagcaaaagaaagatgtagatggcgcagaaggttttctggacattgtgaaaaaggctgtagataacctagaggtggaggtgttagaatcattgataagaacttacgctgctgcaggaaggactagccctgtgatgcgtcgccggttgaaaatggagaatgtggaggtgagtgaggcctgtaaaaagttgcttgagacaatatgtgtggacatggggttccggcgagcacccatcacctgctttttcttgctctacctcttggtttcttcccaggcgtccgacactctcacccgccggaaacacaaaatcgacggacccatcaaaactattgttgttgtggtcatggaaaaccgttcatttgaccatattttcggttggctcaaatcgacccgacccgatattgacggcttgacgggcaaggaatcgaaccggattttggtcactgaccgggattcgcaggaagttttcgtctccgacgatgctttgttcgttgactctgatccgggtcactcatttcaggccattcgggaacagatattcgggtcgaaccagagcgacgcgaacccagctccgatgaatgggttcgctcagcaagcggagagtatgacccctggaatgtcgaagactgtcatgagcgggttcaagccggaagttctaccgactttcactgagttagcaaacgagttcgctgtgtttgaccgttggttcgcgtcggtgccgacgtcgactcagccgaaccggttctacgtccactcggcgacctctcatggctgcatgagcaacgtgaggaaggatctcatccatggcttcccacagaagaccatcttcgattcactggacgagagtggactcaccttcggtatatattaccagaatatcccagcgacccttttcttcaagagcttgaggaagctgaagcacgtattaaagttccacagctatgcactgaaattcaagcggcacgcgaggttgggtaagcttccgaactacgtggtggtcgagcagcgttacttcgacgttaatctcttcccggcgaacgacgaccacccatcgcatgacgtggcgaggggacagaagttcgtgaaggaggtgtacgagattctgagggcgagcccgcagtggaaagagatggccttgttgattacatacgacgagcatggtgggttttatgatcatgtgcctacccctgtttctggtgtgccaaatccggatgggataattgggccggacccatattacttccggttcgatcggctgggtattcgggttccgaccatacttgtctcgccgtggatcgacaagggtacc
>Frangula_goudotiana
gcagcaactccggcgccagaaccctacgaggacccgaatgagatttctatgaaaggggtgaaaatcttgggaaggcccctctacctagatatgcaggccacgtcaccggtggaccccagagtcctcgatgccatgcttcctttctatctgtctcggtacggtaacccccattctaggacccatctgtacggatgggagtccgaccaagccgtggaaactgctcgctcccaggtggcttctctcatcggtgcttcgcctaaagagatcgtctttacctccggcgccaccgagtccaacaacatctccgtcaagggcgtcatgcacttctacaaggataagaaacgacatgtcatcactacccagaccgagcacaagtgcgtccttgattcctgtcgtcatctacagcaggagggtttcgaaattacctaccttccagtgggctccgatggacttgtcgacttagagaagctcaggtcagctattcgtcccgatactgggatcgtctcgatcatggcagtgaacaatgagattggtgtgattcagccaatggaggagattggcaggatttgcaaggagttcaatgttccattccacacggatgcggctcaggcattggggaagattcccatcgacgttgacaagtggaatgtgagtttgatgtctctcagtgggcataagatttacggacccaaagggattggagctttgtatatgagacggcgtccgaggattcgtgtcgagccccagatgaatggcggtgggcaggagagggggataaggagtggcactgtgccaacccctttggttgtagggatgggtgcggcttgtgagcttgcgaagaaggagatggagtacgatgggaagagaattactgccttgcaggaacggatgcttaatagtattagggccaagcttgatggggttgtggtcaatggaagtatagagaggcggtacgcgggaaatctgaatttgtccttttcttatgttgaaggtgagagcttgctcatgggcttgaaggaagtggctgtttcgagcgggagtgcttgtacaagtgcgagtttggagccctcgtatgtgttgagggcattgggtgtggatgaagacatggctcacacttcgattaggtttggaattgggaggttcacgacagaggcagagattgatcgagcagttgagcttactgtacagcaagtggagaagttgagggaaatgagcccactttatgaaatggttaaggaaggtatcaatctgaaggagatacagtggtcacagcactgatcccacgaaacaagcaccaaaaccagttctcaaaagagggttccgaagcgattcgtgaagagccaagtcccggaatccattctccaagatccggccttgaacgccgccatagcccttctaccctccaactacaacttcgaggtccacaagtgtgtctggcgcgttcgctcagctggagcctcgcgcgtcgctctccagctccccgagggcctcctcatgtattccctcgtcctctccgatatcatctccaccttcggcggcgcctcccactgctacgtcctcggcgacgtcacctacggggcttgctgcgtcgatgatctcgccgccttagccctccaagccgaccttctcatccactacggtcatagctgcctagtccccgtccaggtcagcaccgtcccctgcctttacgttttcgttgacatctccatcgacgtccaccgcctcgtccgcactgtcgaactcagcctcaatcctacatcgtcatcgccggaacaatccaattcgcgtccgcgatcagagcggccaaacccgaactggaaaatcgtgggttcaaggtcctgattccccaatcgaagccattgtcggctggagaagtcctgggttgcacggccccaaaggtcaaggaaacagtggtggtgttcgttgctgacgggcggtttcatctggaagcattcatgatagcgaatccagggataaaagccttccgatacgacccatatatcgggaagctatttttggaggagtacgatcacaaggggatgagagagtcaaggaagagtgcggtgtcgaaggccaaggaggtcaccaactggggagtcatattgggaactttaggaagacaagggaatcccaggattctggataggttggagaagaagatgagagagaaggatttcacttatactgtcgttttgatgtcggagattagtccggcaaggattgcattgtttgaggactctgtggatgcttggattcagattgcttgtcctcggctgtccattgattggggtgatgcgtttggtaagccgcttctgactccgtttgaggccgagattgctctgggatatatcccgggttggtgggagagggtaatagtaattcgggtgccggccgtacagttttagggtttaaccagtggcttatatcgaaccctaatttcgaccacaccgacgagaccctttcattcttcgtcgattacttcggccgccggaaggatttcaaggcgacccacgatgtcattgttagtgtacatggcgttgcagggtctaaaaccctggcttccgccattgatcggcttgtgagggctggtagacccactcaagcagtttcgttctttgggaggatggagaaggattacggcctcaagcgagaaaaggaatcgcttaggttggtggtggagaagctttgtgaaaatgggtttgctagttgtgcagagaaaatggtgaagagcttggcaaacgaattcttcccagatgagtatatctgtgatacgctgattaagggttggtgtgtggatgggaagctcgaggaagcgaagaggttagctggggagatgcatagaggaggttttgagattggagcaagggcctataatgcaattcttgattgtgtatgcaagctttgtagggaaaaagatccttttcggcttcattcggaggctgagaaggtgttggtggagatggaccttaatggagttccaagaaatgtggagactttcaatgtgttgattaccaatttgtgtaagattaggaagactgaggatgcaatgaagctgttctacaaaatgggtgaatgggggtgttaccctaatgcaaatacttttcttgttttgacaaacagtttgtatcaggcagctagagtaggagaaggtgacgaaatgattgacaggatgaagtctgctgggtatggagaagccattgacaagaaagcttattatgggtttttgaagattttgtgtggaattgagagaattgatcatgctttgagtgtttttaggaagatgaagaaagatggctgtgagcctggagtcaagacctatgatttgttaatgaggaagttgtgtgctcataaccgagttgagaaagctaatgcccttttcaatgaggctgtaagtagaggaattgaattgacacccaaagcttatcaggtggatccaagatttatgaagaaaccaaaggctgcgaagaaggagaagaaaagagagacattgccggagaaaatggcaaggaagaggagacgcctcaagcaaatccgattgagttttgtaaagaaacccaaaaagatgatgcgccgt---------------------------------------------------------------------------------------------------------------------cgtattcctcatgaaaagagattttccattccccgaattccagcattaattgagctctgcattcaagctggtgttgatatccctgggtttcccacaaaaaggagaaggaagcctatcatccgcattgggaagagtgaattcgtggatgctgatgaaagtgaactaccagatcctgtccctaaagctcctgagcaactgatattaactgaaatacctgattcagaagtaataggcccgactgatgaagaagaaacaaccttgcttgctgaggaaacactccgagcgtgggagcagatgaggagaggagccaagaagctaatgaaggtgtattatgtgagagtttgtggctattgccctgaggtgcatgtcggtcccagtgggcacaaggcacagaactgcggcgctcataagcaccaacaaaggaatgggcagcatggttggcaggcagccatgctcgatgacttgataccgccgagatatgtgtggcatgttcctgatgttaatggaccaccattggaacgggagctgaggagcttctatgggcaagccccagctgtagttgaaatgtgtatgcaggcaggtgctgcagtgcctgaggaatacaaagcaaccatgaggttggatgtggggatcccttcttcacttaaagaagctgagatggttgtttgagctctctcatccttccgtcagacccgcctcgccttcgccgctgcccagcacaaccagacccaccaatcctcatccgcctcctcctccaacgccgatggcaccgccgacttctttgcatccatcggcgacgacccactcgccgccgctagtggtcagctcatcgtcggcgttgagagccgatatcgtgtcgtataccgactcgtcaacagcatctatgttctgggaatcaccaccgccgaccacgacaactccatcaatgtcttcgagtgcatcaacgtcgttaatcaggccgtcagcgtcatcgtcaccgcctgtcgcggcgtcgacgtaacccccgagaagctcagccgtaagtacgccgagatctatatggccctcgacattgtcctgaggggagttagcaacatcagactcgccgcaatgctggcttcgttgcacggagatagcattgccaaaatggtgcattcggccatcgacactgagaacaagattcgcggagccgaaagttggaggtcagtggaggggcactccgttgagcaccaggcgagcattgacgcgttctctaatgtgaggttcgaattgcctcccgagacgattgcagcaggggatgaggtggctgcgagcatagctcctgtggtgcagagcgatcaactggatcagaagcaagagaaggacgaggaaagtgaagcagagaaagacccatttgcggc--------------------------------------ggttcaagaaggatgaggattcggatgtatccaaggcattggctggtcttgacgtgacaacattgccacctgcggaggcgacccaatcgacgcatattgccgttgaagggtttgaaggagagtatggtggaattgagtttggaaatgagcaagcttcacttggtgaaacttttgaaggattcagtgacgcttggggtggaggattggacccctctgattttgttggtacgacgaaagttaagaaacagcaaggtcttggtgggcttgaattgctacagaccggagctgatcagctgatgctgctgctagtgctcaagcaggtactccacttgataatctggtgaagtctactgaaatgaagggccccgagatgtacatttccgaagagattagcgccgagttcagggaatcattgcttgctagagttggattaatgggtgttgtttatttgaaaactttgcctcccaaagcttctggtgataaagaaactgagttttcattccgggttgagggtacaagcgcagttaagagatttgttatgcagagttctcgggttagtagtttcggcaatgggatgtttcatgtgaggaccgcaacttctgaagaacctttaccaattttgaagtatagtttgctaccaagatcaacacctttgcctttgagggttcgacttataaaacgtcagagtggaaccttattgtctgttatgatacagtatgtatcaaaccctgatttaccagcaccattgaatgatgtgacatttgttttgaagctaccagttgacccttcattgctgaaggtttcgcccaaagcaatcttgaataggcatgagaaagaattgaaatggcatgttccagaaattcctttaaagggctctcctggacggttaagggtgaggatgcctattgattctgaggaagatatgaccgtgtcgtcttttagaagtaatagcttcccgcgtagccgaattagtgcattcttcactcgagggatattgaaaagactgaaatccattgtggcaattgggctgattgttggtatgattttgggatttttggttggcttcatttttttctcctataagattggagttgaagggaaagacgcggttatttcattaaaactacatgtagaagaaagcaattacgcagagaaaattggtattaagcagtggatggatgaaaatgatctacctggaatggttgatagctacactaccaagttttatgagactgtatggcaacagatagatagtttggcaatgcagtataatatgacagaatttgttaccgggattaagcattttgtgattaaacgacaggttaactcttcagtgtcttccacagccttgattagcccatcaccatacacagagaagcttttaagtttaaggaatcgaattagtaatagggaatggggtcagatttataccgagatggatgccattgtcagagaactaataatcagcagagaggatttggttgtaaaggcgaaagggtttgctgttcaagggttagatgtgtcacagcgtgtcttagttagtagtacatcaattctaggaggtagtgcaaaactcatgttctccgttggacattccatcatttctggagcagctgaagttttcaactttgtttctcagttaatggtattcttttggttcttgtattatcttatcacaacagagtctggtggagtgaccgaacaagtcatgtctatgcttccaatcccaaagtcgacaagggttagatgtgttgaagtacttgataaagctatttctggtgttcttttggctacagctgagattgcatttttgcagggatgtctcacttggcttttgtgcagattattcaaaattcatttcttgtacatgtccacagttcttgctatcctcagctcattgttacctatatttccacctttatttgcaactattccagcagcagtgcaactagtgctggaaggtagatgcattctagccatcatcttagccattattcac------------ccaatcttcatcaccactgagactctgcactccatcctctcgcaccttactctaattgatcacttccagtcctctctccccacagtctcagcctccctttgcaccccaatccgccaaagccatgccgtttcatccacttcctctctgctcctcatgccttcttggtcctcatccccttctctcccttacataggcgtcaagctagtcacctacttccctcaaaattccaccttgaatttaccaagcatccacgccagttacgttctcttcagctccacaagtggccaaaccttagcttccatggatggaactgaactgaccctttacagaacctcatgcgtatccggcttagcttcaagaattctgtccagaaatgacagcaaagtcctcgtgatgatcggcgctggcgctttggcaccacatctgatcaaagcccatctcgtagcaagacccagtttgaagaaagtcataatctggaaccgcacggtggaaaaagctagaaacttggcagagaaattgcaagtaagtgtggggcttgatggggtgagtttcgaaagcactggttgtttggacgaagttgttgaaatgggagatatagtgagctgtgcaacgaattcagaggtgccgattgtgaggggagagaagctgaagaaaggagcacatttggacttggtgggttcgttcaagcattcaatgaaggagtgtgatgatgaggcaattaggagaggaagagttttcgttgataatgaggctgcgttggtggaggctggtgagttggtcggtgcttttgagagagaggtcattgttaaggaagacattggaggaaatttggcggagttgataagtggagagaaggctgggagaagaaattctgaggagatcactgtgttcaagtctgttggatcggcggtggttgatattctggcagcccagttggtgtatgagactcaacttcaacagcttcgcttgcctcccaaatatgcaaccacatagcctccatcttctccaaaccaaccctcccccacccaccagttttggacgtcttggtttcagagctttcgtctacagcggctcttaaaggccgggtcttcctctacggtgtgggccgggagggcctcatgctcaaggctctctgcatgcgcctcttccatctgggcctctcggcccacttcgtcttcgacatgaccactccccctattaccaccaacgacctcctcatcgcctccgctggccctggcggattctccaccgtcgatgctatatgctccgtcgctcgatcctacggtggcagagtgttgttacttactgctcaaccggagtccggatcgtgtgtgaagcacgccagtgtagtaggctacgtgccagctcagacgatggcgacgattcggatggtggagcggagaaatctcggccgttgcttccgatggggagtgtgtacgagggggctttgttcgtgctgtttgagatggtggtctacaaattgggtgaagcactggatcagagccccgaagccgtacgagctcgccacaccaatctggagtgaagattattggggaaagtggcattggtcacaggtggagcctctggtattggagaaagcattgtgcgcctattccaccaacacggtgcaaaagtttgtttagttgatgttcaggacaaccttggtcagcatgtctgtgaaacccttggtggtgaccaaaacacttgttacttcagtggtgatgtcacaaaagaggatgatgttcgtcgtgcgattgatttcacagttgataaatatggcacacttgatatcatggtcaacaatgctgggatgtcaggttcaccctgcaatgacatacgcagtgcagagttatcggagtttgagaaggtacttgatttgaatgtgaagggagtcttcctgggaatgaagcatgcagctcggataatgattcccgcaaagaagggagctatcatttctctttccagtgtagcgagcaccattggaggccttggtccacatccgtacacagcttccaagcatgctgtgttggggctcaccaagaatgttgcagctgaattaggacttcatgggatacgcgtaaactgtatcgctccatatggtgttgcaacaggcttggctttggctcacttgcctgaggatgagagaactgaggatgccaaagcaggttttcatgccttcgtggggaaacatgccaacttgcagggagtggaattgacagtcgaagatgtagctaatgctgtactctttttagcaagtgatgaatcaaggtatataagtggtgcaaatctcatggtcgatgggggcttcacttgtgtgaatcactccctgcgagtctttaga---------------------------------------------------------------aaagaccaagctaatctcttgtccaagccaaagtcgacttgggttaaccccgctaagcccaagcgctcggtaatttcgcttcagaggcagaagcgttcttcccattcttacaatcctcaggttagagacctcaggcggtttgcacagaagctcaataatagttatatatctgaagctggttttgtctctgctcttgaagaaatcccacacccactcactggagataatgcgcttctgttgctcaacagtttgaaaccatggcagaaaacccatatgttctttaattggatcaagacccagaagttgttccccatggaaactatattctataatgtggcaatgaagtctctgaggtttgggaggcagtttcagctcattgaaggccttgctaatgagatgataagcaatgagattgagcttgataatattacttactctactattattacttgtgctaaaaggtgcaaactttttgacaaggctgtggagtggtttgagagaatgtacaagactggtatgatgcctgatgaggtgacctactctgctattctagatgtttatgtcaatttgggtaaggttgaggaagtgcttagtctgtatgaaagaggtagagctagtggatggaaacctgaccctataacattctctgttttgggtaagatgtttggtgaaactggtgactacgatggcatcaggtatgtcttgcaagagatgaagtctcttgaggttcagccaaatgtggttgtgtacaatacattgttagaggcaatgggtaaggctgggaagcctggtttagccaggagcctgtttgaggaaatgcttgaatcgggtctaacaccaaacgagaaaacattaacagcgcttgtcaaaatctatggcaaagccagatgggctcgagatgctatggagttgtgggaacaaatgaggtctaactcttggcctatggatttcattttgtataacacattgttgaatatgtgtgcggatcttggattggaggaggaagctgagaagctcttcgaggacatgaagcagtcggagcattgtaggcctgatagttggagctacacagccatgctcaacatatatgggagtggagggagtgctgacaaggcaatggaattgtttgatgaaatgtctgtggtgggtgttcagctcaatgtgatgggttgcacttgtttgattcagtgcttgggaaaggccaggaggatcagtgacacggttagagtttttggtatttccattgaacgaggagttaagccagatgacaggctttgtgggtgtttactctctgttgtgtcattgtgtgagaatgaagatgatgaagataaagtggtagcttgcttgcagcaggccaatccaagattggttgctcttgtcaaacataactatttgggttatatccaggtttacacaacaagacagcggacgaatggtgcttggatgttcgatctctatccgtgggtgcggctcacactgcactggaagagtggatgggaacactatgcaagattgttcagcggaaagaggcattgccagagatgttttcagctcaaactgggactggaactcataaattctcacaaggactaggcagttcatttgctgctcatgtgagaaaacttgct---------------------gatctacaagcacaaattgatgagacactggaagagataactcctcgttgtgttttggaactcttaggcttacccctggatgatgagtatcgatcaaaaagagaagacggcctccatggtgtccgcaacattttgtgggctgttggaggagggggagcagctgcaattgctggaggattcacccgcgaagatttcatgaatgaggccttcttacgaatgacagcagctgagcaggttgatctatttgcagccacgccaagtaatatcccagctgaaagttttgaagtttatggagtggcacttgcacttgttgcccaagcttttgttggtaaaaaacctcatctcatccaagattctgataacctattccaacaactacagcagactaaggtaacagctctaggaaacactgactatacatccagcaaaaaccgtgagatagactttgctttagagagaggtctctgttcactgcttgtaggagagcttgatgagtgccaatcatggttgggcttggacaatgagaattcaccatacagaaatccttctgttgtagactttgtcttggagaactcaaaggatgatgatggcaatgatctccctggtctttgtaagttgttggaaacatggttgacagaggtggtatttcctagatttagagacaccagagatatacagttcaaacttggagattattatgatgatcctactgtccttagatatttagaaaggctggagggtgctaatggttcacccttagctgctgcagcagccatagttaggattggagccgagtccgggttctccaacatctctcgacccggttgagttccagttggccgagaagtatcgggctgttccggcctcactctggcactcccttctcaagtctctatgctcctcttcctcctctattggtcttgcttatgctgtcgtttcgtggctccaaaaacataacctttgtttctcctacgaattgctctactcgattctcatacacgcgctcggccgctccgagaagctctacgaggcgttcttgctctctcagaaacaatccctgacggcattaacatacaacgctttaatcggtgcttgtgctcgcaacaatgacctcgaaaaggccctcaatttgatgtccaggatgcgccgagatggtttccaatcggatttcgtcaattacagcttaataattcagtcattaacgcgtacaaacaagattgattccccaattctgcaaaagctttatagagaggtggaatgtgataagattgagcttgatgggcagctactgaatgatataatcgtgggttttgcgaaagctggggataccagccacgctatgcattttctagcggtcgctcaggccactgggttgagccccaagaccgcatctttggtttcggtaatatcggcattggggaattcaggtaggacagtggaagctgaagctatatttgaggaaatcaaagaaggtggattgcaaccgaggactcgagcgtataatgcacttcttaaagggtatgtaagggcaggctctttgaaagacgcggaatccatcgtgtcggagatggagaaaaatggggttgcaccagatgaacacacgtacagccttctaatcgatgcttatgcaaacgcgggtagatgggaaagcgctagaattgtgttgaaagaaatggaagctagcaatgtgctgcctaattcctttgttttcagtaggatcttagctagttatcgcgatagaggggagtggcaaaaatcgttccaagttttgaaggagatgaagaatagtggtgtacgacccgataggcatttttacaatgtgatgattgatacttttgggaaatataattgtcttgatcatgctatggctacgtttgagcggatgctatctgaggagattcaaccagacacagttacttggaatacgcttatagactgtcactgcaagtctggacgccatgctagagcggaggagttgtttgaggaaatgcaggaaagtgggtgctcaccttgctccacaacatacaacattatgattaattcttttgggcagcaggagagatgggatgagatgaaaggcttgttagggaagatgaagagtcatggtttactgcccaatgtcgttacatacacaacactggttgatatatatggacagtctggcagatttaatgacgccatagaatgcttagaagtcatgaagtctgcaggattgaaaccatcacccactatgtataatgccttgatcaatgcctatgcacaaaaaccaaaattccaaaattggctcaaacccacctcacggaacagccccaaagttcaatccctcatgaagaacctcactgttctcgagcgagctctcattggcgcggccggtggcggcattgccggagctttcacgtacgtgtgtctgcacccacttgataccatcaagaccaagatgcaaacccaaggggcatctgagatttacaagaacgcattcgacgctatggtcaaaaccttccaaagcaaaggcattctcgggttttacagcggcgtgtcggctgtgattgtgggctcgaccgcttcgtccgccgtgtacttcgggacttgcgagtttggcaaatcgattttgtccaaatttgagagctacccatctgtgcttatacctccaactgccggagcaatgggcaatattgtgtcgtcggcgataatggtgccaaaggaattaattactcagagaatgcaagctggggcaaagggaaggtcgtgggaggtgttgttgaggattttagagaaagatggtgtactgggtttgtacgcaggctactctgctacattgcttagaaatttgcctgctggggttttgagctattcttcgtttgaatatctgaaagccgccgtcttgactagaacgaagaagagcaatttggagccaattcatagtgtgttctgtggggcattggcgggtgctatttcagcgtccttaacgacgccgcttgacgtggttaagacgagattgatgactcagggtcatgtggaggccgtaaataaggtgtctgctgctatgtacactggggtttcatcgactgtgaagcagattttgaaggaagaagggtgggttgggctgacacgtggaatgggtcctcgagttcttcacagtgcttgtttttctgcactgggttactttgcatttgagacagctaggcttgcaatattgaatcagtatcttaagcagaaggagttgcaagaattctctgtt------------------------------------------------------------------------------------------------------------------------------------------------------------------------------------------------gattcgccttccgcgatcgctacgacgccgttcggttccgtccatgttgcgcacggcagcaaaatcacgtctttcgattggtctttgaggaagaaatctacgattttgactcaattcacggccgtcgattcgttgttagcgatatcgccgtcggtagctgccgccggagccacggatttctcggggcttcaaagtctggatctcgataatggatttgtcaaggagactttgaattgggag-------------------------------------------------------------------------------------------------------------------------------------------------------------------------------------------------------------------------------------------------------------------------------------------------------------------------------------------------------------------------------------------------------------------------------------------------------------------------------------------------------------------------------------------------------------------------------------------------------------------------------------------------------------------------------------------------------------------------------------------------------------------------------------------------------------------------------------------------------------------------------------------------------------------------------------------------------------------------------------------------------------------------------------------------------------------------------------------------------------------------------------------------------------------------------------------------------------------------------------------------------------------------------------------------------------------------------------------------------------------------------------------------------------------cagttaaccaagctgaaagacggaattgcaatcggctgcgcgttcaaccacgcgatcctggatggaacatccacgtggcatttcatgagttcttgggctcagatctgcggcgggtcctccaaaatttcgaacccacccttctacgaacggacaaaatcccgaaacacgcgcgtgaaactcgatctcccggccggatccgtcgatgagagagagagtcttcaagttctcggaagccgccatcgacaagatcaagtcagaactcaacgcatcggacggctcaaagccgttctcaacattccaatcactctccgtccacatctggcgccacgtcaccattgctcgcaacctgaagcccgaagacatcacggtgttcaccgtcttcgccgattgccggaaacgagtggacccgccgatgccggagagctacttcggaaacttaatccaggccatcttcaccggcaccgccgccggactactgctggcgaatcctccggagttcggagcgtcgatgatccagaaagcgatagagatgcacaacgcgaaggccatagacgagaggaacagagactgggagagcaatccaaagatattccagttcaaggacgccggaacgaactgcgtggcggtcggaagctcaccgaggttcaaggtctacgaggtggatttcgggttcgggaagccagagggtgtgcggagtggctgcaacaacaggttcgacggcatggtttatctgtaccagggcaaggccggcgggaggagcatcgacgtcgagattagcttggaagcttctgctatggagaggttgcagaatgacagggccttccttctc---------------------------------------------------------------------------------------------------------------------------------------------------------------------------------------------------------------------------------------------------------------------------------------------------------------------------------------------------------------------------------------------------------------------------------------------------------------------------------------------------------------------------------------------------------------------------------------------------------------------------------------------------------------------------------------------------------------------------------------------------------------------------------------------------------------------------------------------------------------------------------------------gcactcataatatttttggctttgttgcccaaatttcttatgtttttatcaaaggctgagggcataccttccgagagccatgcagtgagggctacttctggaaaatatttttatttcacagtgttgaatgtttttattggagttacagtgggtggaaccttgttcaatacattcaagaccattcagaagaatccggacggacttgttaccatactagcaaatggccttccgcccaatgcaactttcttcatcacctttgtggctttgaagcagacggggaccctcactgaaggaaaaccttctgtttctgctgtgacttcttttgtttataaagaatcagaaattcttcaaatcgctgctgctgtagagaatacagcttcacatccaattgctaaggctatcataaacaaagcagaatcattgaatttgaatgtcccaatcacaagacaacaattagcagaaccaggttttggaaccttagctgaagtagatgggcgtttggttgctgtcggtgccttagaatgggtgcatgaacgattcgagaccaaaatgaatgtctctgaccttctgagtctggaacatactattcgtcaatcatctggagtgacatattccaattactcaaaaacaattgtttatgttggacgtgaaggtgaaggcattattggtgctattgcaatatctgatagtttgcgccatgatgctaaatttactgttactaggtcaattggtgaccttcctccggcgttgatatccgaaattctgaatagccttggtccaaaagagcttggtataatttcatgtgtatcaacatatctgtgtaggcttgcatctgagcattacgtttggaaggaattctattgtgagaggtggggccttccatcaatcccagcacatttggattcagaatcccttgagaagtcatggaaggaactatttgtggaaagggagtttagaagtaagacttttttgggacgttatagcatagatgttctctatggacacactgaagctgttcgcacggttttccttttggcttcagcaaaactcatatttacttcaggttatgactctgttgttcgaatgtgggacatggaagaaggtttggccattgcatcatcacgtccactcggttgcactattcgtgcagttgcagcagatacgaaacttttggttgctggtggtactgatggctttattaactgttggagagcagtggagggtcttcctcacttgtttgaaattaggggtcctcataaccagagtatcgagtttcgtctgtgggagcatgagggtcctataacttgtcttgctttggatttgaccaagatttatagtggatcatgggatatgactgttagattatgggatcgatcttcattgaagtgcttaaaggttttaaggcatagtgactgggtgtgggggctagtccctcgtgatactacagttgctagcacatccggttcggatgtgtttgtgtgggatatcggtagtggggctctagtgactgtcattcataatgctcatgttggtaacacttactctattgctcgaagcctctctgggaatttcctttttacaggaggagaggatggtgcaatacgcatgtatgaaatcataagcacttgtcttgagactaatgttttgcaggtagcaacatggattcctcactcgggtccagtgtattccctctcatttgaatttccgtggcttgtttcggcttctagtgatgggaagctgtcactagttgatgtgagaaaactgcttaggaccagcaagcagactgtaggaaggaacgagtggagcagagtagtgtggagcctccacagaggatgttacatggatttggtaacaatctgttctctgtgaacattggtgctgatcgtattgtatgtggaggcgaggagggtgtggttaggatctggaatttttcacaagctttggaaattgagcagagggtccgtgccttaagaggaatacgattggaaaataggatgaggagacgtaagctccaattagagattggtaataaaggcggccgaagtgatcaatgttcagtggcagccaagaagaattcaattaacggggataggaatggtgtttggtataataaacgagggatgagtggcaagctgaaggcataagtgctcaacgaaggtgttggtgctgattttgtgcagaaagagaaggttgttccacatggctttggttcacaggacattggtttaaggtgtgctagtttggatgaagatgctgatcggcttgtatattttactgtactatcagatagtggtaataagattaaactagttgatggggacaagatattatctttgtttgctgtattcatcaaggagcaactaagcactcttaagaatggagctagtaaattgagtgatgattatccatgttgtattggtgttgtacaaactgcttatgcaaatggggtatccacagattttctgaaatagcaaggcctagaagttgtttttactccaacaggagtgaaatacctgcatgagaaagctgctcggcatgatattgggatctattttgaagcaaatggccatggcactatcttgttttcggagctttttttatcctggttggaggccacgaataatgagctttcatctgtttctaaagaggttcagaacaacaaaaggctgctttgagactattggcagtcagtaagttgatcaatcaagctgttggagatgctttgagcgggatgctgttggtggaggccattttacgacacatgggatggtcaataaatagatggaatgagctttaccatgatctacctagtcggcaacttaaggtta-attatcctaaaggccggtgtttcatacgaccatcggggacagaagatgttatacgtgtatatgcagaggcgtcgacacaggatgaagcagacaggctagccaaatctgtagcaaacctggtggataagttccttggtttggttgaagagcttcgcgacaaagacacgtacaaaactttctgtgaggacctcgaggacgccaacattttcatcgggtctttgatttttgtggaggaacttgctctcaaagtcaaggctgcggtggagaaagaaagggataggcttgacgcagtcttggtgtttccttcaatgcctgaagtgatgaggcttaacaagttgggttctttcagtatgtcgcagctcggacagtccaagagcccatttttccagctcttcaaggggaagaagcagtctgctgggtttgctgatagtatgttgaagcttgtgaggactttgcctaaggttttgaaatacttgcctagtgataaagctcaggatgctaggttgtacattctgagtcttcaattttggcttggtgggtcacctgataatttgcagaatttcttgaaaatgataactgggtcttatgttccagctctgaaaggaactaagatggagtattcggatccagttttgtatttggatagtggaatctggcaccctttggctccttgtatgtatgatgatgtgaaggaatacttgaattggtatgatactaggagggatgccaatgagaagcttaagagtcagaacgcaccaattattgcgttggttttgcagaggagtcatattgttacaggagatgaaagtcactatgtggcagtgattatggaattggaggcaagaggggctaaagtgataccactttttgctggtggactagacttttcagggccggttgagaggtttttgattaatccgatcactaggaaaccttttgtgcattcggtaatatcgcttactggttttgctctagttggaggaccggcaagacaggatcacccgcgggctatcgaggctctgacgaagcttgatgttccttatattgttgcattgcctctggtgtttcagacaactgaggagtggctaaacagtactttggggctgcatccaattcaggtagccttacaagtggctcttcccgagctcgatggaggcatggagcccattgttttcgctggtcgggatcctagaactggaaaatcacatgctcttcacaagagggtggaacaactgtgtaccagggcaatcagatgggctgaactgaagaggaagtcgaagacagagaagaagttagcaatcactgtgttcagtttccctccagacaaaggcaatgtcggaacagctgcctatcttaatgtcttttcctccatcttctcagttttaaaagaactcaaaagagatggttacaatgttgaaggccttccagagacttcagaagcattaattgaggaagtaattcacgacaaagaggctcagttcagtagcccaaacttgaatgttgcttacaaaatgggtgtccgtgaatatcaaagcctaactccttatgctgctgcattggaggaaagctggggaaaacctcctgggaatctgaattccgacggagagaatctcttagtatatgggaaacagtatggtaatgtcttcattggggttcaacccacatttggctatgagggtgatcctatgaggctattattctcaaaatcagctagtccacatcatggctttgctgcatactattcatttgttgaaaagattttcaaagctgatgctgttcttcattttggtactcatggctcgcttgaattcatgcccggaaaacaggtaggaatgagtgatgtatgttaccctgacagtctgatcgggaacattcccaatatttattactatgctgctaataacccatctgaagctaccatagcaaaacgccgcagctatgctaataccatcagctacctgacccctccagcagaaaatgcagggctttacaagggccttaagcagttgagtgaactcatctcttcttaccaatctctcaaagacacagggcgtggtccacaaattgtgagctcaatcatcagcacagctaaacaatgtaatcttgacaaggatgtggaactacctgatgagggggaggaaatcacagcaaaagaacgagatcttgtggttggaaaagtttattccaaaatcatggagattgaatcccgtcttttaccttgtggacttcatgtgattggtgagcctccatcagccatggaagcaatagcaactcttgtcaacattgcggcactggaccgtgctgaagaggagatattgtcactcccatctatattagctaagacagtgggaagagagatagaggacgtttatagaggtagtgacaaaggaattttgaaggatgtagaacttcttaggcaaataactgaagcatcacggggagcaattacagcttttgtggagcgtacaacaaataagaagggtcaagttgttgatgtaggtgataaactcagctcgatccttggatttggtattaatgaaccttgggttcagtacttgtcaaacactaaattttaccgggcagacagggacaagcttagaacattatttgagttcttaggagattgtttgaagctaattgtggctgacaatgagttagggagtttgaagcaagcattggagggaaagtatgtggaaccagggcctggtggagacccaatcagaaacccaaaagttttgccaaccggaaaaaatattcatgcactggatccacaggctatacccacaacagctgcaatgcaaagtgcgaaggttgttgttgagaggttaattgagaggcagaaggctgacaatggaggaaaatatccagagacagttgcacttgttttgtggggcacagacaatataaagacttatggtgagtccttggctcaagttttatggatgattggtgtattgccagttgctgatactctaggtcgagtcaaccgagtggaaacagtcagtttggaagagctcggaaggcctaggattgatgttgttgttaattgctcgggggtgttcagagacctctttattaatcagatgaaccttcttgaccgggccgtgaagatggttgctgaactagatgagccagcagaaatgaacttcgttaggaagcatgcgctggaacaagcagaaaccctcagaattgacattcgagaagctgcaacaagggtcttctcaaatgcctcaggatcctactcttctaacataaaccttgctgttgagaattcgtcatggaatgacgagaaacaactgcaagacatgtatttaagcaggaaatcttttgcttttgatagtgatgcccctggtgtaggaatgactgagaaaagaaaagtttttgagatggctttaagcacagctgacgcaacattccaaaatcttgactcctctgagatctcgctcactgatgtgagtcactattttgactcagacccaaccaatttggtacagaacctaaggaaagatgggaagaaacccagtgcatacattgctgacaccaccacagcaaatgcacaggtacgtacactttctgagaccgtgcggcttgatgcacgaaccaagttattgaatcccaagtggtatgaaggaatgatgtctagcggatacgagggtgtacgtgaaattgagaaaaggttaactaacacagttggatggagtgcaacttctggtcaagttgataactgggtttatgaagaggccaacacaacattcattcaagatgaggagatgttgaataggctcatgaacagcaacccaaattccttccggaagatggtgcagaccttcttggaggccaacggacgtggctattgggagacttcagaacagaacattgaaaagttgaggcagttgtactcagaagtcgaagacaaaatcgaaggaattgaccagtaaatggcggtcgttgaccctcactcgttcaccgattcaactcacccattcgccacccacgtctacctctctctctacctcgacttcccttccttgaccatacacggctcggccctcatttctctctcgagccctcacaccggacctctctccctcgacactcgctctctcaccattcactcagtcctcgaacccctttccaatactccgcttcaattctcgctctctgctcccgacccaatcaaaggcagccacctctgcgtttccctctccaaccactcctcggtcctcatcgtttactctacttcgccttcttcctctgctctccaatggctttcgccgccccagacgttcaacaagacctacccgtttgtctacacccagtgccaggccatccacgcgcgctcagtcttcccctgccaggacacaccggcggcgcgtgtttgctacagcgcgcgcttgaacgttccacaccagttgtcggcggtgatgtcggctcggcacatcgagaggcgtgctccgatcgctcgtgaggctgcggagctggtctgcggcgattcgttgtggtgcgcggaggggagggtggtggaggagtttgcgatggagcagccgattccgccctacttgtttgcgtttgcggttggggagattgcggtcagggaggtgggacccaggacgagggtctatgcggagtcggtgccggcgctgctggactcggcggctagagagttcgcgggcacggaggatattattaggcaaggggagagattattcggaccatacgagtgggaacggttcgatttgttggtgttgccgccgagcttcccgtacggtggaatggagaatccgaggatggtgttcttgactccgacggtaattaagggcgacgctagtggcgcacaggtcgttgctcacgagcttgctcatagctggactggcaatttgatcacaaacaagaacaatgaacacttttggttgaatg--agttcaagtctattgacactgaaacgtttcttcattttctgaaaacaaacattcctggagtagaaaacgacattgacttagaattgtggactgagggtgttggtatccctccagatgcctatgaaccggtttccagtttatatacaaagattgtgtcgcttgcaaatgactttaacctgggtaggatgccaagggaggatgaagttgctgattggaaagggcaggaatgggagctctacttggagagcttgcccaaatctgttgaagcttcacagatcttatggctggatgcacactacaggctatcagaatcaaaagattacgaggtgaaggtggggttcctccaactggcaatttcttcaaagtgcaaagattactacgcagaggtggaaaaaactctgaaggaagttgggaggatgaagtaccttcgtccactgtacactgcccttgttcaaggcactggaaaggaagaagaaaaggtatttgccaaaagggtatttgctgaggctcgtgaaagttatcaccctattgcacaaggtgttgttgagtccattctcatcaagcatgtgtgatacaggcataggttgccaggaggtagccctctcacaagggttgcccaagtcctggttgctgccttcaggaagagaaaagcctctttctctagcagtgagttaataggtttgtatgaggttcctggtaaacaatctgctataaagggtagtggaaagatagctcatactgaggatttcagatgtttggacaaagcagcgctgcaactgaaggaagatggtgctgatccaagtccttggaggctttgtactgtgactcaagtagaggaagtgaagattctactgaaacttattccaataccggcttgtacaataattcttagtatgatcttaacagagtttcttactctctcagtgcagcaggcatatacaatgaatacccatatgggtcgtctgaaacttcctgtaacatgcatgccagtgtttcctggtctcagcatatttctcatactgtccatctattactcagctttcgttccactgtcccgacgcatcactggtcatcctcatggtgcttctcagcttcagagggtaggaattggtctggcaatttcgattctatctgtggcatgggctggtattttcgaaaggtaccggagaaactatgctataaagcatggatacgagtatttgtttttaagtcaaatgcccaacctaagtgcatactggttgcttatccaatattgcctgataggcattgctgaagtgttttgcatagtagggctgttagaattcctgtacgaggaagccccagatgccatgaaaagcataggatcagcctacgctgctctagccggtggtttgggttgctttgcagcctccatactgaacagcattgtcaagttcatcacggggaatccagagaaaagccagccctcatggctgtcccagaatattaatactggtagatttgattatttgtactggttgcttacagttacaagtctaatcaat---------------------------aaatctggtgagtccaccactaccgtcgactggatggccgactccttcaacggtggatctctacaccgcgtcgacctccataccggtaccaacggctgggcctcaccacccggtgaccttttttctctccgagccaagaactactttacaaagcgactgaaatctccctccggcggctatttactctcaccggccggtatggactggctcaaatccactactagactcgataacgtactcgctcgtccagataaccgcgtggcagcttcgcttcgaaaagcgcaagctcaagggaagtcgcttaagagcttcattttcgctgtgaatctccaagtccctggtaaagaccatcacagtgcagttttttatttcgcaacagatgacgccgttcaaccgggttcgctactttaccggttcgttaacggcgacgacgctttcaggaaccaacgttttaaaatcgtgaacaggatagtgaaagggccgtggatcgtgaagaaagcggtgggaaatcatagtgcgtgcttgttggggaaggccttgacgtgcaattaccatagaggaccaaactacttggagattgacgtagatatcgggagctcggcaatcgcgagtgccattttacacctcgctttaggatacgtgaacagcgtgacgatcgacatggggtttcttgtggaggcgcaggctgaggatgagctgcccgagaggttggtgggtgctgtcagggtttgccagatggaaatgtcgtcggccaccgtggtggcacccatcaggggcattctttctctgcaaagggcagctttggctcggaatcacagtgaaaagtggagcattggcttcagatccttcagtacccaaggtgcaacttctgctagtactccacaacccccaccacctcccccccctcctgagaagacccattttggtggcttgaaagatgaagaccgaatttttaccaacttatacgggttgcatgatccttttctgaaaggagccatgaaaagaggtgactggtacagaaccaaagatttagtactcaaaggtgctgattggattgttaatgaaatgaagaagtctggcctccgtggacgtggtggagctggtttcccatctggtctcaagtggtcttttatgccaaaagtatcagatggccgtccttcctatcttgttgtcaatgctgatgaaagtgaacctggaacttgtaaggacagggaaattatgcggcatgatccacacaagctattagagggttgtctgattgctggtgtgggaatgagggctactgctgcttatatctatataaggggtgaatacgtgaatgaacgtctaaaccttgaaaaggccagaaaagaagcttatgcagctggattattgggtaagaatgcatgtggatctggttacgattttgatgttcacatccattatggagctggtgcttatatttgtggtgaggaaactgcactcttggagagccttgaagggaaacaagggaagccaagattgaagcctccattcccagctaatgcaggtttatatggctgccccaccaccgttacaaatgttgaaacaatagctgtttctcctaccattttaaggcgtggaccagagtggtttgccagctttggtaggaagaacaattcaggaacaaaattgttttgtgtgtctggacatgtgaacaagccttgtactgttgaagaggaaatgagtataccattgaaagagttgatagatagacactgtggaggtgttagaggtggatgggacaacttacttgctgtaattcctggtggttcttctgttcctttgatacccaagaatgtatgtgatgatgtgatgatggattatgatgcactcaaggctgtccagacaggattggggactgcggctgtaattgtgatggataaatcaaccgatgttgtggatgcaattgccagactttcttacttctacaagcacgagagctgtgggcagtgcacaccatgcagggagggaactggatggctctggctggtcatggaaaggttgaaagttgggaatgcaaagttggaagaaattgacatgcttcaagagttgaccaagcagattgaagggcacacaatctgtgcattgggtgatgctgctgcttggccggtgcagggtctcataaggcattttaggccagagcttgaaagaaggatcaaggagcgagcagagagggaattgctggaggttgctgcttaatccaactcttcttcttcctccaaaaccctaaccctcaccgacctctctctctcctccacctgccgcgaggtctcggacctctctctctcctccgtgcagtcaaccatcgaggccctcgtcctccgcctcgcccgctccgtcctcgccggcgacggcttcgccttctccgtcccctctcgctccgccgccaaccagctctacgtccccgagctcgaccgcatcgtgctgaaggacaaatcggccctccgccccttcgccgccgtctccaccgtccggaaaaccaccgtcactgcccggatcctgcagctcattcaccagctctgcatgaagagcatccatgtcaccaagagagaccttttctacaccgatgtcaagctctttcaagaccagacccaatccgattccgttcttgacgacgtctcttgcatgctcgggtgcactcgttccagcctcaatgtcatcgccgccgagaaaggcgtggtcgtgggtcgccttattttcagcgacaatggcgatatgatcgattgcaccaaaatgggcatgggcggaaaggccattcctccgaatattgacagagtaggggatatgcagagcgacgcactgttcatactcttggtcgagaaggacgctgcttacattagattggctgaagataggttttacaatcgttttccatgcattatagtgacggccaaagggcaaccagatgtggcaaccagattgttcttgaggaagatgaagatcgagttgaagcttcctgtgcttgctcttgtggatagtgatccgtatgggttgaagatcttatcagtttatggatgtgggtcgaagaacatgtcctatgatagtgcaaatttgaccacccctgatatcaaatggctggggattaggcctagcgatttggacaagtataagataccagagcaatgtaggctgccaatgacagagcaggatattaagactgggaaggatttgttggaggaggattttgtgaagaagaatccagggtgggttgaggagctgactttgatggtgaagaccaagcagaaggctgaaattcaagctttaagcacttttgggtttcagtatttgtctgaggtttacttgccactgaagctgcagcagagagattggttgtgaatgccagtctttaaaacccctttcaatggctactccgtcaaattcagtcctttctacgagacccgcatcgccgtcgctaccgcccagaactttggcatcctcggcaatggccgcctccacgttctcgacctctctcccacccccaattccccacccatctccgagctcgccgcctacgacaccgccgacggtgtctatgacgtctcttggtccgaatcccacgattccctcctcgtcgccgccctagccgatggctccgtcaagctctacgacctcgcactcccgccctcctccaaccccattcgctctctccatgagcacacccgtgaggtccagtccactgattacaaccccgtccgtcgcgattccttcatcacctcgtcttgggatgacaccatcaagctctggactttggaccgacccaccagcgtccgtaccttcaaagagcatgcttattgcgtctactccgccgtatggaacccccggcacgctgacgtgttcgcctccgcctctggtgactgtacggttcgaatatgggatgttcgcgagccgggctccaccatgattatcccgggtcacgagtttgaaatcctgacctgcgattggaataagtacgacgattgcattatcgctacggcttcggtggacaagtcgattaaggtgtgggatgtgaggaactacagggtacctatttcggtgcttaacgggcacggatacgcagtgaggaaggtgaagttctcgccgcatagaaggggcttgctgatgtcgtgctcatacgatatggcggtttgcttgtgggattacatggtggaggatgcgctcgttgggcgatacgaccatcacacggaattcgctgttggggtggatatgagtgtgcttgttgagggacttcttgccagcactggctgggacgagcttgtttacgtttggcagcatgggactgacccaaaagcgctcgattttgtacggacgaagctgaaagagaaggagaatgcggggtatctgagcgtctctgtgaaagtgtggaagaagagggaggttttcgtgatgaattccatcattgggctccatctaagcaacaaggagttctctgtttgtttgagcttgatcaaagaattgctcaagcgcgattcgaaggacccaattttgctttcgaagcttgggtacattcagatgcagattggcgatttagaaggtgccaagagctcgttcaatcgggtcgaggggttgacggtagtaggaaggagagtaatgcgtcgctgaacgaggtacagtttcagaacctcgtgaatagaaacaaggcattggtgtacatggtgggcaaagactatgtgtcggcggtgagagagtatgaggagtgcattgagagagataacggcgacgtattggctctgaataacaaagctctttgcttgatgtacttgcgggacttgtcggattcaatcaaggttttggaaagtgctctggaaagggttcccacggtggctttggatgagactgttgtagtgaatttgtgtagtatgtatgaattagcatatgttaatcactccgacactaagaggacgctcagtaactggattgctcgtgttgctcctgatgattttgattcatcttgtactcggatatgaaccactcaaggtggtgttatgtggttcttcagggataaaggttttgatgataagagcatccatgacatgttcaaaaagtgcaagcgtcttgaggggttgcaaagagaaagggcctctgaaaactggacttacttgaaaagcattggcattgaggagagaaagctaccttctgttgtgtcaaagtgccctaaaatccttactttaggtctacgtgagaagcttgttcccacagttgaatgccttgccacccttggtacgaaaccccgtgaagtagcttctgctatttctaaattccctcacatactatcgcatagtgttgaagagaagctctgtcctcttttggctttctttcaggcacttggtatccctgaaaagcagcttggcaagatgattttgctcaacccaaggcttatcagttacagcattgagacaaagctgactgatattgtggaatttcttgctagtcttggccttgccagagatgggatgataggcaaagtcctggtgaaaaatccttttattatgggttatagtgttgataaaaggctccgccctactacggagtttctgaaatcaataggtcttacagagttgggccttcagacaatgtcaatgaactaccctgaagttttgtgtagagatgtggacaaggttctgagactcaatttttcttatctccaaagatgtgggttcaatgatggtcaaatagctactttagttactggttatccccctattcttatcaagagtgtccaaaactccttggaacctagaatcaggtttttggtagaggtaatggggagacggattgatgaagttgccaattttcctgactttttccggtatggattgaagaagagattggaa---------------------------------------------------------------------------------------------gaaactgtgaataatccagagagtgcagaggtaatttttatcaacacttgtgctatcagggacaatgcagaacagaaggtgtggcagcgacttaactacttttggtttcttaagaggcaatggaagagtaattttgctagtgggaggtcacagtccatacgccctccaaaagttgttgtcttaggatgtatggctgagaggttaaaggacaagatactagatgcagacaaaatggttgatgtggtctgtggtcctgatgcataccgagacttgccacgattactagaagaggtagattatggtcagaaagggatcaatactcttctttcactggaagagacttatgctgatattagtccagttagaatctctaaaaattcagtaagtgcatttgtgtcagtgatgaggggttgcaataatatgtgcgcattttgcattgttcctttcactagaggcagagagcgatcacgtccagttgaatcaatagtgagggaagtggctgagctttggaaagaaggtgtgaaagaggtaacacttcttggccagaatgtaaacagctacaatgacgcatccggggaagaaaatgaagttgaaccaggatctaattggagattaagcgaaggcttttccagcatgtccaaggtgaaaaaaatgggtctacgatttgctgatctcttagatcgactttcaagagaatttccagacatgagattcagatacacatcgccgcaccctaaagatttccctgatgaattcctgtatttgatgcgagatagacataatatatgcaaacatatacatttacctgcacaaactgggagtacaacagtgctggaaagaatgcgtcggggatacaccagggaggcatacttggaacttgtgcaaaagattcggagaactattccagatgtggggataagcagtgatttcatatgtggtatggagcctttgtggaaacttttgtatttgctggagcctgcacccatttcattaattgtgacagcagtaggtgtgacatttggatctgcatttcgtgctctaaactatggaaaagaaatggagcgaaatcgcgatttatcagaagcatccattattttagatcagtcccaagcactcatgatccctataatgagttcttttagtttgcttttgatgttttacctgttctcttctgtctcgcaacttctcactgcatttacagccattgcctctgcttcatcccttttcttctgcctagctccttatgtagcctatttgaaggcacagtatgggctggctgatccatttgtatcacggtgctgttcaaaatcaattacacgaattcaagggctgttattattgttatgttctggtatagtagctgcttggcttgtctctgggcattggatattaaacaatttgttgggcatctctatatgtattgcctttgtgagccatgtgcgtctaccaaacattaaaatatgtgcgatgctccttgtttgtttgtttgtttatgacattttctgggttttcttctctgagagattttttggggcgaatgtcatggtatcagttgcgacacaacaagcaacaaatcctgttcacactgtcgctactagttttagtcttcctgggatacaaatgataacaaaaaagctggagttgcctgtgaagattgtctttcccagaaacttgttgggtggagtaacttctggaggaaatgcctcagatttcatgatgcttggtcttggtgacatggcaattccagccatgcttctggccttagtcctctgttttgatcatcaaaggaacagggatccagtaaatctcttagatatacattcctcaaaggggcataaatacatttggtatgctctccctggatatgccattggactggttactgctttagcagctggtgttttgactcactcccctcaacctgctcttctttatctggtgatgaaattcgcgggactgaaatccgttgaaaacgctcacgacgagtcggtttgggcggccacgtgggtcccggcgacggacaccagatccgccttgttgctcactggttcactcgacgagactgtgaagctatggaaacccgacgacctcctcctccagcgcaccaacaccggccactgccttggtgtcgcttccgtcgccgctcacccatccggccacattgccgcttcctcctccctcgacagctttgttcgtgtattcgacgttgacactaacgccaccattgccactcttgaagccccgccctaaagatacgaacaat-----ttgagctgccaatgtaccattcttgcagttgctggtgggggtagtgcctcggtcaagctatgggacactgccacttggaatctggttgctaccctgtcaattcctcgtccagaaggaccaaagacatctgataaaagcagcagcaagaaatttgtgctttcggttgcttggagtcctgatgggagacgtcttgcttgtggctcaatggacggaaccatttctgtttttgatgtagctcgcgccaagtttctgcatcacctcgaaggtcatttcatgcctgtgcgaactctcgtgttttcacctgctgatccccggctactcttttcggcctcagatgatgctcatgtgcacatgtatgatgccgaaggcaagaccctggttggggcaatgtcaggtcattcgagctgggtactgagtgtggatgtcagcccagatggggctgccattgctacaggatcaagtgacagaactgtgcggctctgggatctcagtatgagggctgctgtacagacaatgagcaaccacacagaccaagtatgggaagtgacctttctaccaggaggaggggctggccgacttgccagtgtttcagatgacaagagcatatcgctttatgactactcttga---------------------------------------------------------------------------------------------------------------------------------------------------------------------------------------------------------------------------------------------------------------------------------------------------------------------------------------------------------atatcaaggctcggttttggcgttgttaacaagttgtttgtgcaatcgaa-tccatggccaccatcggcgacaccgtaagcccatcaaacacccgcgtgggctggattggaaccggagtcatggggcaatccatgtgtgcccatcttctcaattccggttttaccctcaccgtcttcaaccgcacaatctccaaggcacaacctcttatcgaccgaggggcccacctggctcaatccccctttgccgtagcatcccaatccgacgtcgtcttctctatcgttggctacccttccgacgtccgctccgttcttctggacccaacctctggcgccctcgccggccttcgtcctggtggagtccttgtcgacatgaccacctcggaaccctccctcgccgtcgagatagccagcgccgcagccgccaaaggctgtgcctcaatcgacgcgccagtctccggcggcgaccgtggagccagaaacggaactttggccatcttcgccggaggcgacgaatccgaagttcgccgcttaaaccctctgttttcactcatgggtaaggtcaactacatgggttcacccggcagaggacagtttgcgaagctagcgaaccagataaccatagcttcgaccatggtgggactagtggagggcatggtttacgcttacaaggctggtctcgatgtgggtttgtatctaaatgcgatatcaaccggtgcggctgggtccaaatcactggatttgtatggtggtaggattctgaaccgggacttcgaaccagggttctttgtgaatcacttcgtgaaggacttggggatttgtttgaaggagtgccagaacatgggaatttgtcttcctgggttggctttggctcagcagctttatgtctcgctcaaggcacatggggaggggaatttgggtacccaagctcttattttggctctggagcggcttaacaatgtgtctcttcaaccctcaatggaacatccaccacccaagagctggagcatccacacccgacccgagatcatccagaagtacgagattctggagcgggtaggctccggtgcctactccgacgtgtaccgggcccgtcgcctttccgataacctcatcgtcgcactcaaggaggtccacgactaccagtccgccttccgcgagatcgaggccctccagatcctccacaactctccgaacgtcgtcgccttgcacgagtacttctggcgagaggacgaggacgccgtgctagtgttggagttccttaggactgacctggcttccgtcatcaaggatgccaagaagagggaaggtggtgggataggtgttggcgagctcaagagatggatgctccagattctctgtgggatcgacgcttgtcatcggaatatgatcgctcaccgggatttgaagcccagcaacttgttgatctccgacgaaggagtgctcaagctggccgattttgggcagactggtggtgctacggttgtttcagctgaggatcttgtggcatcacggaaaggatcgtcatctgagattatcagccctgatgaaaaaatggctgccgtaactggattttccccttccaagcatagtcatttctcttggtcaccagaatctggagatttgttccctgctgagaaccttgcaaggttggatgtgaggtcaccagatagattggttggggagctgtattttcttgatgatacaatcacattgacgccagaggaactgtcgagggcccctgctgaagtgttgggaagaagtagccatgggacttcttatagggctactttggtgaatgggatgttcttgaaagtaaaatggttgagagaaggggtggcaaaatagaaaaaggaatttgccaaggaggctaaaaaattttcaaacatcagaaatccaaatgtggtgggtctgagaggtattgctccaccgcctcatcttaaagcaacaaacatattgttagatgggcctgatctgaatgctcgtgttgctgattattgcctccaccgcctcatgacacaagctggcacgattgaacagattcttgatgccggtgtcttgggttattgctcaccggagttggctgcttcaaagaagccacttccctccttcaagtctgatgtttatgcttctggagtgatactgttggagcttttaactggaaggtgtgctggtgatgtgatttcaggtgaggatggaggggttgatttgacagattgggtgcggttgagggtatcagaaggt------------------------------------------------------------------------------------------------------------------------------------------------------------------caggttcagaaggagcaatggcatggatataaacggcctcccagtgaacaagaatactctgatgaggttgaaattggaaataatatagaaccctcagaagaagagcttgctgacctgtcacaagcatgcagaaaactgtgggaacttgatacaagccgtttggtacctggaaaggactatgaaattgattgtggagaagggaaaaaggtcttccaaacagaagatgttgcacaaggaagcttatttaggtggctgaacgaagacatattcagaagacccactttttctcgtttctgttctcttctggataattataacccaaatgaaggatccaaagaagttgtcacatctgaagagaagcaagagcaagttgcattcatagaagaaatcagcagaactgcacctattaagtaccttcacaagtatctctcatctaagggcattgtatctgaaaacttccaagattttaagagagtgatgactagtctctggtttgatctctatggccgaggtggtacatcctattcctcctcggctttcgaacatgttttcgttggagaagttaaacaacgtggtgagcaagaggtttgtggcttccataattggcttcagagggtggggaagcttgttctatatggcctattgatggtttgatgcaatctgtatcaacccaaagcactcttcgatgcctctcacggatgcttgatgaggaaatccatgctgatgttaccatcaacacagctgatggcaatttaagggctcacaaagcaattctgtctgcaagttcttctgtgttccaaagcatgttccatcacgacctcaaggagaaagagtcttccacaatcgacatagaagacatgtcaacggaatcttgtgtggcacttctcagttacttgtatggaaccattaaacaagaggatttctggaagcaccggctcgcacttcttggtgcggcgaacaaatacgacataacagacctaaaagatgcttgcgaggaaagcctcttggaagacatcaacactgggaatgtccttgagaggctgcaagaggcctggctgtaccagctgaacaagctgaagaaaggatgcttaatgtacttgttcgaattcggcaagatatatgatgttagagacgaaatcgacagctttttcaggcatgcagacagagatcttatgctggagatgtttcaagaagtgcttacggtttggaagccagtatgagagatgccacaccgagcccgagccttgcctagggtttctccagagggagaccttctcaacagagataatcgagagcatatcgccggaggatcttcaaccgacagtgaaaatgtgcgtggactgtctccagtcgccgtcggtcgcagtgaagcgatccgctgcggcgaagctcagattattagcgaaaaacagggccgataaccgcgttctgattggcgagtccggtgcggtacctgctctgattcctctgcttcgttgcagcgatccgtggactcaagagcacgcggtcacggccctactgaatctctctctccatgaggtaaacaaggtgctgataacgaatgccggagcgataaagtcactggtctatgtgctcaagaccggcaccgagacttcgaaacagaacgcggcgtgtgcgcttctaagcctggctttagttgaggagaacaagagctcaattggggcttgcggggctatcccgccgttggtttcgttgttgctgagtggatctactaggggaaagaaggacgctttgacgacgctgtacaagctctgctccataaagcagaacaaggaaagggcagtgagtgccggtgctgtgaagcccctggtggctttggtggcggagcaagggacggggctagcagagaaagcaatggtgatcctgagcagcttggctgcgattgaggaagggagagatgctattgtggaagaaggtgggattgcggcgcttgtggaagccattgaagatggttcggtgaaagggaaggagttcgcggtgttgacgctgctgcaactgtgtgctgacagtgtgaggaacagatgtttgctggtgagggagggtgggattcctccattggttgctctttcacagactggaagtgttcgagctaagcacaagtcttcgtccaaaagctatatctgggtcaatcccactagccccagagcttcacagcttcgacggaaatcctatgattccaggtacactaatctggttagagtagctgagtctttgaactcctgtaatccaactgaggatgatgttttcaatcttttgagggttttaggtgataaaatagtagaacaagatgctgtggttattctcaataatatgctgaatccagaaaatgcactgcttgctcttaagttctttcaaagtaaaatgaaacttaagagggaggtaattctttacaacgtaaccttaaaagtgtttaggaagtgtaaggatatggatagagcagagaagctgtttgctgaattgatcgatagaggtgttaaacccgataatgttactttttcgactttgattagctgtgctaggatatcttctttgcctgataaggctgtgaagttgtttgagaaaatgcccagttttgggtgtgatccagatgaggtgaccttctctgcaatgattgatgcctatgggcgtgctggtaatgttgatatggctttcagcttgtatgaccgtgctagaacagagaaatggcgcattgatccggttacattctctactttgattaaagttcacgggaaatcagggaattttgatgggtgtttgaatgtctatgaggagatgaaggctataggggctaagcctaacttggttatttataacaccttattggatgctatgggaagagctaagagaccttggcaggccaagaagatttaccaagagatgaatgacaatggatttttgccaaattggataacctatgcagctctcttgcgggccttttgtagagctcgatacggagatgatgctcttaacgtgtatagagaaatgaaggagaaggaattggagttgaatgtgattctctacaatacacttttagcaatgtgtgctgatatcggctatgctggggaagctattgagatctttgaagacttgaagaattccagcactgagcctgacagttggaccttttcatcaatggttactatatattcatgtagtgggaaagtctctgaagctgaggcggtgttcaatgagatgatggaagcgggttttgagcctaatatatttattttgacctcacttatccaatgctatgggaaagtaaaccgtactgatgacgttgtgaggacatttaatcaactcttagaactaggaataactccagatgaacgtttttgtggttgtctcctgaatgtaatgacccaaaccccagaggaagaacttagtaagctttctgactgcattgaaagggcttcttcaaagcttggacatgtggtaaaacttttgctagaggaggttgatgggagtgagaattttaagagggaagcctatgagcttcttgattcaattggtgctgatgtaaagaaggcttactgcaattgcttgattgatctttgtgtgaacctcaatatgctacaaaaagcatgtgagctactggaactggggcttacactagagatatacacggacatacagtccaggttcccaacccagtggtctctttatctgaagggtctatctcttggggcagctcttactgcattacatgtttggataaatgacttgtctaaggctttggaatctggggaggagtttcctccattgcttgggatcaatactggacatgggaaacacaagtattctgacaaaggtttggctaccgtgttcgagtcacatttgaaggaattaaatgccccgttccatgaagctcctgatcaagttggctggtttttgactacaaaagttgctgctaagtcatggttggaatctagaagtccgtctgaattagttacggcc------------gaagaaagcttacttgctgggagagggatcatgttctatcgtgcattagaagcagttccttttcagggtaatggagataagatcaaacttccgtcttcttgcttcacagagttgtctgatcaaggagcttttgataagggacccctgtattttcaactgactctagctcatcataaggaaaatggtcggactactcattcaggggttttggagttcactgcagatgaaggaaccattggggttcctcctcatgtatggcagaacttattcccaacagacacaccaaatattagtttgattgaagttcgttatgtctggctaccaaaaggaacttatgcaaaacttcaacctgatcagcttggcttttctgacttgcccaatcacaaggctatccttgagacaagcctaagacagcatgccaccctttctgaagatgacatatttacagttaattatggggaactgatatacaagttacgggtccttgaactaaaaccctcttcaagtgtgtctgttctagaaactgatattgaagtcgacatagttggtcctgattcatctctggagaggacagagcagaatgttctaatgccactccaatttggaaaaccagaatctggaatagttgatgaaggaaattacatgtattacaagttctcaatggataatgatacttgggagaaacttgtctctgagggtgctcacgttgaagtaagggtagaagcagagacagatggtggtgatactgatctttacatttccaagcatcctctcctattcccaacccggcaccagcatgaatggtcttcccatgacattggttcaaaggccctgatccttagctctaaagataagagctttggagtgggtaattacagtgttggcatttatggctttaagggaagaattaagtaccatatatccgtgagtgttcaggatggcaatcatagtaaagtaggtcaacaggctgcatcttcctcgtcatctatggagatagatactatagaatgtaagaactgcaagcatcatatacccagtcaaactatagcactgcatcaagcctattgcagcagacataatgttgtttgtcagcatgctggctgtggagttgtccttagggttggagaggccaagaaccatgtgcattgtgacaaatgtggacaagcctttcaccaaggggagatagaaaagcacatgaaggtgtttcatgagccacttcactgtccatgtggtatggtccttgagaaggaagagatggtgcaacaccaatcatcattttgtcccttgcgacttgttgtatgtagattttgtggggacatggttcaagctggaaattcagctatggatgttcgggatagaatgagaggattatctgagcatgaaagcgtttgtgggtcaaggactgctccatgtgattcttgtgggcgttctgtcatgttgaaggagatggacattcatcagattgctgttcatcaaaagaat----------------------------------------------------------------------------------------------------------------------------------------------------------------------------------------------------------------------------------------------------------------------------------------------------------------------------------------------------------------gacgaggagataaacgacaccatccccagtttgggatcggagatgaactttaggaaagggaggtacttgtactattctcgtggcggtgattattgtaagggaatgaaccattacatgtggagtttcttgtgtggtttaggtgaggctatgtatttgaacaggacatttgttatggatttgagtttatgcttgtctgcaacttataatcctacaaataaagacgaggaggggaaggattttcgatactattttgattttgagcatcttaaggaggttgcctcaatcgttgaggagggtgaattcgtaagagactggaaaaagtgggatcgcggccataagaggaaagttccggttaggaaggttgtgagctataagaccacaccaatgcaactgaaaaaagataggaatgccattctatggaggcagtttgatgctccagagcctgagaattactggtacagagtctgtgaaggacaggctgctaagtatattcagagaccatggcatgccttgtggaaatcaaagagattgatgaatattgttacagagatcagtggcaagatggactgggattttgatgctgttcatgtggttcgaggagagaaggcacagaataaggagctgtggccacatctggattatgatacatccccagacacgctccttgagaagcttaaagggatgattctgccttggaggaatctgtatatagccaccaatgaacctttctataattactttgataaattaaggtctcagtacaaggttcatttgcttgatgattacaaggaattgtggggaagtacaagtgaatggtacaatgcgactaagctcctaaacgatggtcgagcagttgagtttgatgggtacatgagagttgcggtggatactgaggtcctttacagggcaaagaaacgcgtggagacattctataatgtgacgaaagattgcaaggatggaatcaatacttgctgaaacccacaggacgatccctctttttctctccctgaaattgtcatcttccggtcgtcttcttcgtcctcctcaccctcgcactcctcctcagaaaacgaagatgtttccactctacaccccaaccccaacgaaattaccaccaagaacccatcacacccacctctctatatcagcccggagccacacatctcgacccagttctacaccttcaacccggagtcacacggtctgatgattcgctgcctcctcgagcgccgcctagccaccccagtcgagatccgagccgccacgccgcgagccgtcctcaagtcctggcgcgccgtttggaaggaccgcaacgaggacacggcttacctaaccgcttggaagcggatccaggacaagctcgctgctcatgtcgaccaaaatggtaatgaatttctatgctttaagaacaacacccagcaatttgtttcccatattaaccagtggcaggacattgtcatgagctaccatagcgataccgatttgaagcatttagctcttaaggataccgttgataggattaagcaggtgtggaccgtaggtgctaagttttatggcatacctgaaagttacattagggtctgtgttgctgcctgccctgtttgctcttcggcctcctctggggcagctggtaggagtaaaagacgtagatttgagtatactgagtcctttgatgtgcctgcaaaagaagtgcctcataggcttcaacaattggctgccaagcacaaggttgtgctttgcattaggcagaaatatattaggtataagccctttatggccgaggtcaaggactatgcttgtcatagggcaggcgaaccggctgccaagaagtccaaaattttgaagagagaaccatatgcatccaagcgttgcgggtgtggattccgaattcgggccattgttcctattgcgaattacaacgataaggacaagacttttgtctatcaggaggaagggatggctgtgtttaaattgtatgctgtgcattcaggacatgagccaggacccttggatggaaatgcgaggattatgcatcgggttgtgggacacaagggaggttttttgatggatcaagagacggtttatggggtgagtgaggaaatggagaatgagggctttggattgcttgggaaggaagaagggaatttgcatctttctgttttgcaccaggtgcaggaattgagaggtgaagttgggttgttagaagcgaaaattgcaaaagtcccaagagagctgttgggttcagtgtctcaagaattgtttgatattgtgaataaagttagacatttgagggaggagtgttcaaagccacttggattgctccaggacaagcctcattcggatgatgtgttggttggggaggatgatttggcacattggagtgatcatcaccatgaacgaatatatggggatggcaaggacactgaattgattgaggatgatgaagatagttttggtagaactcttagggatgttgttccctgggaccagatgagaacagattgtaggaatcaaaaagatctcatgaacgagacttgtaaatccgaaaagtggttaaaatgcagtaattttgatgagaagagtattcttgattgcgaggatacaaagctaaccaagcccttaagacacgatgagagtatagttgcagatgtaggtcttgtcggtatacaggttgatagtttctaccaagataatccaaaatggtatgattctccatgtggattggactctggtgctgattgtgaggatagtggattcaggcatggggagattgtgtag---------------------------------------------------------catgttaagcatgctttagagatcatggatgcaatgcttcaggagggattcgatctggatatttttacttacaactcattgatttctggactttgtaaatcaggtgaagttaaagaggcagtggaaattctggaccagatggtttcaagggattgtgccccaaatactgtcacatataacactctgattagcaccttgtgcaaggagaaccaagttaaagaggcaactgaactggctcgtgtgctcacaagcaagggaattatacctgatgtttgtacgttcaattctctgattcaaggtctctgcttgatcagtaatcacaagtacgctatggaactgtttgaggaaatgaagaataaagggctccgacctgatgagtttacttacaacatgttaattgacagctactgttccagagggagactgaaggaagctttgaacctactgaaagaaatggagtcaaatggctgtgcacgaaacgtggttgtatacaatactttgattgatggattctgcaaaaataagaggattgaaggagcggaggagatttttgatcagatggaactccaagggatttcaagaaatgcagtgacttacaacaccctcattgatggcctttgtcagagcagaagggtggaggaagcttctcagctcatggatcagatgataatggaaggcttgaaacccgacaagttcacatacaattccctgctcacatacttttgtagagctggggatattaaaaaggcagcagatattgttcagactatggcttcaaatgggtgtgaacgggacattgtcacgtatggcaccattattggggggctgtgtaaagcaggtagagttgagattgcaagtaggctgcttagaagtgttcaaatgaaaggaatggtcttgactccgcacacttataaccctgtaatacaagcactattcaagcggaagagaacgaaagaagccatgaggctttttagagaaatgatagacaacgctgaacctccagatgctgtatcacataagatagtctttcgtgggctatgtaatggtggaggaccaattggagaagctgttgattttatagttgaaatgatggagaagggatttttaccggaattctcatcatttgttatgctggctgaaggactttgtgctttatccatggaggaaaccctaattaagcttgttcatatgatcatgaagaaagcagagttgtcaggcaatgaagtttccatgataattggttttctcaagatcaaaaaatttcgtgatgcattggccacacttggtagtattctgaatagccgaaagcccagaaaagctaactcctacaactccgacgagttccccgttgatgaaaccttcctggataaattcggccccaaagacaaagaaactgaggatgaagctcgaattcgcaactgggtagagcgtggctgggctccatgggaagaaatcctctcccctgaagctgattttgcccggaagagcttgaacgaaggcgaggaagtgccgcttcagtcccctgaagccattgaagcctttagaatgttgagaccgagttacgtaaagaagaaaatagcggagatgggtctgaccgaggacgaatactacaggaaacagtttgagattaagggtgagataccggagccactaaagacggtgtgggcgggaccgttggttgtgaggcacttgccgccgagagattggcccccgaggggctgggaagttgataggaaggagctggagtttataagagaagcgcataagttgcaggcggtgagagtgagtatggacaagttggaaagcgaggtgagaacggatacggatactatgtgtttggataggtacaaaatgttcttgaagcagtataatgaatgggttgccgcaaacaaggataggttggaagaagaatcttataaggttcagaagtaattgaggaatatttacggaaaagaggttgtagatctctgcagtaccccagaggttccagcttcacaatctatgtgaagccaccatcggatcctcaaagtggaccaaaaaaaccattaaaaacaacaaaagttaataaacaggtttcaactgagaccagaaaatccacgaacaaagggaaccaaggtaattctaaaaagaagaaagctggaagagttgtttcactagctgaggctgccaaaggatcaattgttttccagcaggggaaaccatgctcttgccaagctcgtcagcacaaactggtgagcaattgcttatcttgtggtaagatagtatgtgaacaagagggagagggtccttgcaatttttgtggtgcccttgtgctgagagagggtagcacttatgccggtttggatgaaactatgcctctctcatcagatgctgatgcggcagctgaagcttatgcaaagagacttgttgaatatgacagaaactctgcagcacgtacaacagtcattgatgaccaaagtgactactatgagattgagggaaacagctggttgtcaatggaggaaaaggatctcttaaggaaaaagcaagaggaaattgaagaagctgagagggcaaaacgaaataaagtgattgtgacgtttgacttggttggccgcaaggtttttggagaaatggagaaagtcttgaattatatggctgaggaaggggtggttcccaatgttgtaacctacaacactgtgatggccatttacttagagcaagggcaagctgctaaggtccttaatgttcttcaggagattcaagagaaaggcctcaccccatctcccgtgtcctattctacagccttgttggcttatcgaagaatggaagatgggaatggagctttgaagttcttcattgacatccgagaaaagtatcataaaggggagataggtaaggatgctgatgaagattgggaaaatgagtttgttaagcttgaaaacttttcaatcagggtttgctaccaagtgatgcggtgctggcttgtgaaggatgatgacttgagcaccaaggtgttgaaacttctcatagaaatgcataatgctggcgttccacttggcagtgccgaacatgagcgccttatatgggcttgtacccgtggagaacattatattgtggcaaaagaattgtacgataggataagagaaaggcattatgcgataagattatctgtgtgcaaccatactatttggttgatgggaaaagctaaaaagtggtggacagctttggagatctatgaggatttgttggacaagggaccaaagccaaataacatgtcatatgaactaatagtgtctcacttcaatgttcttctgactgcagctagaaaaagaaggatttggaaatggggagtaagattgctctacaagatggaagagaaaggcctaaaacctggtaataaggagtggaatgcagttcttattgcctgttccaaggcttcacaaacttctgctgctgtgcagacttttagaagaatggtggaacaaggtcaaaaaccaacaatcatttcatatggggcattgcttagtgcccttgaaaaggggaaactctacgatgaggctcgccgtgtgtgggatcatatgattaaggtgggtgtgagaccaaacttgtatgcctacacaattatggcttccgttttctccggacaaggaaagtttaatatggttgataccgtcattcgtgagatggtttcatcaggtgttgaaccaactgtcgtcacattcaatgcaattattagtgcctgtggagggaatggtatgagcactgcagcatacgaatggtttcaccgcatgaaagttcagaacatttctccaaacgaggtttcttatgaaatgcta------------------------------------------------------------------------------------------gaggaccaagatgacttgcctggaatggctcaggccttccacatatcttctagcactgcttcagccatttcgatatgcatagcatttgcagctctcactcttccgttgtttatgtcgtccctggggcagggcttggccttgaagacaaagttgttatcgtatgtaacgctactatttgggttttatatggcttggaatattggagccaacgacgttgctaacgccatggggacttcagtgggttctggagcattgacacttcggcaggctgtgataatggctgcggtgctggaattctcaggggctttgttgatggggaggcacgtgaccagcacaatgcaaaagggtattcttgttgttgatgtgtttcagggaaaggatactctgctctttgccggtttgctcgcctctctagccgctgcgggtacttggctgcaggta------------------------------------------------------------------------------------------------------------------------------------------------------------------------------------------------------------------------------------------------------------------------------------------------------------------------------------------------------------------------------------------------------------------------------------------------------------------------------------------------------------------------------------------------------------------------------------------------------------------------------------------------------------------------------------------------------------------------------------------------------------------------------------------------------------------------------------------------------------------------------------------------------------------------------------------------------------------------------------------------------------------------------------------------------------ccgcccccggccgtgaagctcaacaagtacagctcccgcgtcacggagcccaagtcccagggtgggtcccaggcgatcctccacggcgtggggctctccgacgaggacctcgggaagccccaggtggggatcgcgtcggtgtggtatgagggcaacacgtgcaacatgcacctgctgggcctctcggaggcggtgaaggagggcgtccgcgaggctggcatggtcgggctcaggttcaacacggtcggcgtcagcgacgccatctcgatggggacgcgcggcatgtgctacagcttgcagtctagggacttgatagctgatagcatcgagactgttatgagctctcagtggtatgatgggaatatatcaatccctggctgtgacaagaatatgccaggtacaatcatggcaatgggccggcttaatcgaccaagtatcatgatatatggtggaactatcaagtatggagaatatgttagcggatccataagtgatgagcagaggaagaatgtagtccttaactcttgtcctggggcaggggcttgtggcggaatgtatactgcaaacacaatggcctctgccattgaagctatgggaatgtctcttccatacagctcttcaacacctgccgaagacacattgaagttggatgagtgccgtttagctggaaagtatcttctggaattgttaaaaatggacttaaaacccagagacattatcactcgaaaatcactacgcaatgcaatggttattgtcatggcactgggtgggtctaccaatgctgtgctacacttgattgcaattgcaagg------------------------------------------------------------------------------------------------------------------ttccagggaaaagtcgtggttattagaggagagggacccaagggaggacctggcatgcctgaaatgttgacaccaactagtgcaataatgggagcaggtctagggaaggatgttgcattgttgacagatggtaggttttcaggcggttcacatggatttgttgtaggccacatatgtcccgaagctcag---------------------------------------------------------------------------------------------------------------------------------------------------------------------------------------------------------------------------------------------------------------------------------------------------------------------------aaggaaaacgagaccgtcgactacattacgctgattagaactggcgaacggccgttgaaggatcgtgaggcgttgttggaatgcaaagggaggaatttctacagtgttctgacggcgtcgacaaggcgcgaggaggaacgacagcgtttggagtcgcagcagaggaaggacgggttggttgctaagagtaggctaatgggtgcggacgagaggggtatgggagggtacggagacgagttgggatacgatcctaaccccaaacccaaaatgcatttgaagggtagcaaaattggtgaaggcgtgcccataattctggtgccgagcgcgttccagactctgattaccatttacaatgtgaaggagttcttggaagatggcgtttttatacccactgatgtgaaggcgaagcagatgaagggtgcgaagccagactgtgtgactgtgcagaagaagttcagcagggatagggatagagtggtgactgcttatgaggtgcgggacaagccctctgctttgaaggcggaggattgggacagggtcgtggcggtttttgtgttgggcaaagagtggcagttcaaggattggcctttcaaggaccatgttgagattttcaacaaa---------------------------------------------------------------------------------------ggcggacacaaggggtttgataagcagatatggcaggttgctgaatataaaaagtatggccacccgtctgttacttttaagtatcacagtcgtgatggggaagaaggttacccaggggatgtttcactgactgcaacttacacactcacatcaatgacaacaatgaggcttgacatggaagcagtgcctgaaaacaagcccactccaatcaatttagctcagcatacctactggaacttagctggtcacaactcaggggacatacttgaccattcaattcagatatgggcaaaccatgttacccctgttgacgagaacaccatcccaaccggcgaaatcatgcccgttaaaggcactcctttcgacttcacaactgagaagaggatcggcgatgatatcaaggaggttggcatgggatacgaccacaactacgtgctcgactgtggggaagaaaaatcgggtttgaaacacgctgcgaaagtgagggatccttcaagttcaagggtgctgaacttgtggaccactgcccctggaatgcagttttacactgcgaactatgtcaatgggattactggtaaaggaggtgctgtttataacaagcacgcgggtctctgtttggagacgcagggattcccgaacgcgataaaccagccaaacttcccctctgttgttgttcaacctggtgagaaatacaaacacactatgctgtttgagttttcaatggacactttactcaaaacacataacaagcttgaattcttgcatccactcaatgggttttcagagaaagtgagcaattcaatacctccaaggcttcaaaatcaggatcttagatttggaattaagaagtctcatctgaaatggggtaggaatgcttgtgttaaggctagtagtagtgcacttctggagcttgtgccagaaaccaagaaggagaatcttgattttgagctccccttgtatgatccatcaaagggtcttgtggtggaccttgcagttgtgggaggtggtcccgcaggccttgctgtggcacagcaggtctctgaggcagggctatcagtttgctcgattgacccgtctcccaaattaatttggcccaataattatggtgtttgggtggatgaatttgaggccatggatttgcttgactgccttgatactacctggtctggtgctgttgtgttcatagatgatcaatccaaaaaggatctaggtaggccttatgggagggttaacagaaaacagctcaagtcaaaaatgctgcaaaaatgcatatcaaatggtgttaagtttcaccaatctaaagttgttaaagtcattcatgaggagtccaaatctcttttgatttgcagtgatggagtaacaattcaggctgctgtggttcttgatgcaactggtttctctagatgccttgtgcagtatgataagccatataatccaggttaccaagtggcttatgggattttggctgaggttgaagaacacccatttgatgtagacaagatgctttttatggactggagagattcacatctcaaaaacaatatggagctaaaagatagaaatagcaagattcctacatttctgtatgcaatgcccttttcgtccaacaggatatttcttgaagaaacatctcttgtagctaggcctggactacctatgaaggagatccaggatagaatggtggctagattaaggcacttgggcataaatgttaaaagcattgaagaagatgagcattgtgtcattccaatgggtggacccctgccagtgcttccacaaagagttgttggaattggtggtactgctggaatggtgcacccttcgactggttatatggtagcaagaactttggcagcggctcctattgttgcaaactccatagttcagtaccttggttctgatagagatcttccaggaaatgaactgtctgcacaagtttggaaagatttatggcccatacaaaggaggagacaaagagagttcttctgttttggcatggatattctgcttaagcttgatttggaaggcacacggaggtttttcgacgcattctttgatctagaaccccattactggcatggattcttgtcatctcggctgtttcttcctgagctcctattttttgggctttcactgttctctcatgcatctaatacttctaggatagagatcatggcaaagggaactcttcctctggtaaacatgatcaacaatttgatacaggataaagattag---gtgttcgagaaattgcttcccaattcgattaaagcaaccgattctgagccgccattgttactgaaagcttatgctccggactcgagaatctacacaactctgatgaaaggttatatgaatgcgggccgggttacagacacagttcggatgctggaggcaatgcggcaccaagatgacagtgccagtcatccagaccacgtaacatacactactgttgtttctgcatttgtgaagtcagggtccattgacagggcacgccaagtgctcgctgaaatgacgagaattgcggtgcctgcaaatcggattacctataatatacttctcaagggttattgccagcaactgcagattgacaaagcaaaagagttgcttaaagagatggctgaagatgcagggattgagcctgatgtggtttcttataacatcttaattgatgggtgtatattggttgatgatagtgccgaggctctttcatttttcaatgaaatgcgagcaaaaggaatttctcccaccaagatcagctacaccactttgatgaaagcttttgccttgtcgggtcaacctaagctggctaacaaggtctttgatgaaatgctcaatgatcctcgagtgaaggtcgatctggttgcttggaatatgttggttgaagggtattgtagactgggattggttgaggaagctaagaagataattcagagaatgaaagagaaggggctttaccctaatgtggctacttatggtagtttggctaatggaattgcattggctaggaaaccaggagaggctcttctgctttggaatgaagtgaaggagaggtgtgaagtgagaaagggagagaattctgatccttcatctccaccgccattgaaaccagatgaagggttgttagatacacttgctgatatctgtgttagggctgctttcttcaggaaagctttagagattgtggcttgcatggaagagaatggtattcctccaaataagaccaaatttacacgaatttatgtggaaatgcactctagaatgtttactagtaagcatgcttcaaaggccaggcaagataggaggattgagaggaagagagctgcagaggctttcaagttttggttgggtttgcctaattcttactatggtagtgaatggcggttagagcctcagcttcatcagaaaggagctgggcctggagctagaagctcgcatgccatcatcctagtaggatcaaaggcatatgttttcggcggtgaatttgctccacgtgtccccgttgacaacaagctccacgtgttcaacctcgatgatctcacatggtccgtggctgaggtaaccggggacatccctcctccgagagttggtgtcaccatcgcggccgtcggatcaaccatttatgtttttggtggtagggacagtgagcacaacgagctcaatgagctctactctttcgacacgtatacaaacaagtggaccctactatccagtggggagagtgggccacctcacaggagctaccactcaaccactgccggtgatcgccacgtgtacatattcggcggctgtggtattgcgggccggctaaacgatctatgggcttacgacgttgtggatcagaagtggatcgcatacccaacaggaggtgagaaatgcaagggccgaggtgggcccgggttggttgtggcccaagaaaagatatgggtcgtgtatggtttcgctggagatgaggtggacgatgtccatcggtttgacccgacctctaaggagtggacccaagtggagacaggtggcgagaaaccaacggctagaagtgtgttttcgacggttgggattggaaagtacatattcatatacggtggggaagtgaaccccagtgacctgggtcacatgggtgcggggaagtttacgggtgaagtgtacgcattggacacggagacattgttgtggaagaggtgggaggatgtgccggagtcaggtcatcatcctgggcctcgcgggtggtgtgcgtttgcgggtgggcagtggaatgggaaagagggacttttggtgtacggaggcaattcaccaagtaatgatcggcttgatgacattttctttttcactcctcaagcgtcgaacgggaacgacgccggattcgacctttccctcttggaggccgtcgagaaatcccaaaacacaatggaaatgctggacctccgaaccctaaagaagctggtcctctccttcgagcgccgacttaaagacaacatcgcagcccggctcaaatacccgaaccagcccgaccggtttgccgactccgaaatcgagctccatgaagagctccagaagcttaaggtgctcgccggaggacccgagctttatccggaccttgtcgctctcaacacaatcccctccattctcaaccttctcggccacgacaacaccgacattgcgatcgttgtcgttcaattgctccaggacttgacggacgaggacgttctcgaagacaacgacgagccggcacgtgtactcgtcgacgctctcacagagaacaatgttctggagctgttggtacagaacttgcatagactgtccgagactgacccggatgagatggccgccgtgtatagcacgctctctaccatcgagaatctgattgaagtgaagccgactgtggcggaattggtctgcgagaggaccaagttgctcaaatggttgctggggaagattagggttagggagtttgacagcaataagcagtacgcgtctgaaatactggccattttgctgcagaatagcacggcgaatcagaaaaggttggggcagatgaatggcgttgatgtgctgcttcaggcggtggccatgtacaagtctaaggatcctaagaatccggatgaggatgagatgttagagaatctttttgattgcttgtgctgtttgttgatgccattggaaaacaaggagaggtttgtgaaggctgaaggtgtggagttgatgattatcatcatgaagcagaagaagtctgcttatgggtcggccataagagcactcgattttgccatgaccaagtacccgcctgcctgcgaacgttttgttgatgttttggggttgaagacggcatttgctgcatttatgggtaagtgcggtcaccgagccgttgctttgattggtggtgccacggccagagtgggagacccttcaggtaagagctcggagaggccagagctcgacccagaaactctggtcaataacatattggggattactgatacgatagctagaattctggaattctctagtgattttgaataattatgattggtggaaagattttcggtttttggattttcttaagcaagtgggtcggtttgcgagagtgggtactatgatgtccaaggagagtgtgaagaagaggttggaatctgaacaaggaatgagcttcactgagttcacgtaccagttgttgcaggggtatgattttctttacctgtttgagaatgagggtgttaatgttcagattggtggtagtgatcaatgggggaatataactgctgggactgatctaattcggaaaatccttcaagtagagggagcgtacggcttgacattcccgcttcttttgaagagtgatggtaccaaatttggcaagtccgaggatggtgcagtttggctttcatcatcaatgttgtctccctacaagttctatcagtatttcttctccgtcccagatgctgatgtggtgagcttcctcaagattttaactttcctggatatggaggagataagtgatttggaaagggacatgaagaagacaggctatatgcccaacacggctcaacgaaagcttgcagaagaagttacccgttttgtccatggtgaggatggtctagctgaggctcttaaggctaccgaagcattaaagcctggtgctgagaccacattggattggaagaccattgagggtattgcagaggatgtgccttcctgctctttggcttatgatcaggttcttaatctatcccttgttgatctttcagtttcagctggtttgcttgagagtaaatcggccgcccgtcgattgttgaagcaaggaggcctttacttgaacaactctagagttgatagtgaaagtaaaaaagttgaagaggaagatattgtggatggtaaagttctacttttatccgctggcaagaagaacaaagttgttgtacggattgggatgagcgagcaagatgttgctgaatatcgaaagagcttgtccatacgtgtgtcaggttttgatgtaccaaggccagttaagacctttgaagattgtggtttttcttcgcaactcatgaatgctataagaaaacaagcatatgaaaagcccaccgcaatacagtgtcaagctttacccattgctctttctggaagggatattattggtatagcaaaaactggttctggtaagactgctgcttttgttcttcccatgattgtccatatcatggatcagcctgaacttgagaaagaagagggtcctcttggagtaatatgtgcacccactagagaattggcacaccaaatatatctagaggccaagaaatttgcaaaatcacatgggattcgtgtatctgctgtgtatggtggaatgtccaaacttgaacagttcaaagagctcaaggcaggatgtgagatagttgttgctactcctgggagattgatagatatgctgaaaatgacggcactgacaatgttgagggcaacttatctagtacttgatgaggctgatcggatgtttgatcttggatttgagccacaaattaggtctattgttggacagatcaggcctgatcgtcagaccttactcttctctgcgactatgccccgtaaagttgaaaagttggctagggagactctcactgatcctgtaagagttacagtgggggaggtgggaatggccaatgaggatataacacaggttgttcatgtggttccttatgatgttgagaagttgccctggcttcttgaaaagctacctggaatgattgatgatggagatgtgttggtgtttgcttcaaaaaaagccacagtggatgagattgagtcccagctggctcaaagaagttttaaagttgcggctcttcatggtgacaaagaccaggcttcgaggatggagattttgcaaaaatttaaatctggcatctaccatgttcttattgcaacagatgttgctgctcgtggtcttgacatcaagtcaattaagtctgtggtgaactttgatattgcgagagatatggacatgcatgtccatcgtattggaaggacaggtcgtgctggtgacaaagatgggactgcttacactcttataacgcataaagaggctcggtttgctggtgaattggtcaacagtttgattgctgctggtcagaatgtgtctgtggagctaatggatcttgccatgaaggagaatgctttgtctgtaattggtccaaggccaatggattggtctactgttccatataatgcttcccaagcacaagggaaaaatggaaaacaaaggacttcaagtttggaatctccaataatgttgctggtgggtcatcagagtgctatatacacaatgaagtttaatcccactggaacagtcgttgcatctgggtctcatgacagagaaatatttttgtggaatgtgcatggtgattgcaagaactttatggttttgaaagggcataaaaatgcagttctggatcttcactggaccaccgatggatcccagataatatcagccagtcccgacaaaactctgagggcatgggatgttgaaacagggaaacaaataaaaaagatggctgagcactcctcatttgtgaattcatgctgcccatcacgtagggggccacctcttattgtcagtggatctgatgatggaactgccaaactatgggatatgcgtcaaagaggtgccatccaaacatttcctgataaataccaaattactgcagtcagcttctctgacgcatcagataagatattcactggtgggatagacaatgatgtgaaggtttgggacttgcgcaagggtgaagtaacaatgacacttcaaggccatgaagatatgataacgggtatgtcattgagtcctgatggctcctatcttctgactaatggaatggattgcaagctctgcatttgggatatgcgcccgtatgcacctcaaaatcggtgtgtgaagataatggaagggcaccaacacaactttgagaagaacttgttgaaatgtagctggtcgtctgatggtagcaaggtcacagctggtagttctgaccggatggtttatatatgggatactacttcgcggcgcatattgtataagctccccggacacactggatctgttaatgagtgtgtcttccatccccgcgaaccaattattggatcttgcggtagcgataagcagatttttctgggggagatctgagaagaactcctcggcagcaaaaactgggacggccttctggacccactcaacctcgacctccgaaaactcatcctccggtgcggcgacttctgccaagccacatacgacgccttcaacaacgaccagaactccaggttctgcggctccagccgatacggcaagtcgtcgttcttccaaaaagtcatgctccaaaacggcgccgattaccaggtcgtctccttcctctacggcactgccaaagtcagcgtccccgaggccttgattttgcattccaagtctcgcgagtcgtgggaccgcgagtccaactggatcggctacatcgccgtcaccaccgatgacgtcagcagagccatcggaaggcgagaaatctacgtcgcgtggcgcggcacgactcgggactacgagtgggtcaacgttttaggagccgaccctgaatcggccaagtctcttcttcgccggagcgccaacgaaggcagaggttagcagcacgacgacgactcggaaacaaggcgttcaaggaaaggttagagaagtacaagaacctgaaagtacttcacgtgaagaacacgatcgatttgataccccattatccagggaggctacttgggtacgtggatacggggattgagctagtgatcgacacaaggaagtcgccgaacttgaaggactcgaagagcccaagcgactggcacaacttgcaggcaatgcttcatgtagtggccggttggaacggaaaagaaggagagtttgagttgaaggtgaagagaagcttggcgttggtgaacaagtcatgtgattttctaaaggacgagaatttggtgcctggttcgtggtgggtggagaagaacaaagggatggttttggatgaagaaactggtgactgggttttggctccaatccctcctagtcgatccacatataataacttgatcaatgcctgtgggtctagtggaaattggaaagaagctatggaagtttgcaagaaaatgacagataatggagtcgggccggatcttgtaactcataatattgttttatcttcattcaaaagtggggcccagtattctaaagctttatcttattttgaacttatgaagggcacaaacatccatccagactcgacgactcttaacattgtgttacattgcctgataaagcttagacaatatggaaaagccattgagattttcaattccatgagaaataagagagcagaatgtcgccctgatgttgtaacattcaccagcatcattcatatgtattctgtatgtggcgagattgaaaattgtaaggctgtgttcaatacaatgcttgcggaaggcttaaaacctaacatcgtttcatataacacattattgggtgcatatgcttcacagggtatgcacaaggaggctttgtcagtttttaatgaaataaagcaacgtggttttcgacctgatgttgtatcatatacttctttactcaatgcttatggaaaatcacggcaacctaaaaaggcaagggcaatatttaacatgatgaagaaaaacaactggaagccaaatcttgtgagctacaatgcactaattgatgcctatggatctaatggtttgttagctgaagctgttaaagtgttgcgtgagatggaggaaaatagcattcatccaaatattgtgtcaatatgcaccattttggctgcctgtggacgaagtggtcaaaaggtgaatattgatgctgtgctttcggcagctaagatgcgaggcatcaaattaaacacaattgcttataattctgctattggaagctatatgaatttaggggaacatgataacgctataagtctgtatggttcaatgaggaagaagaaagttaaaccagattctgttacttacactttgttaataagtggtttttgtaggatgtcaaaatacagtgatgctctttttttttatgatgaaatggtggatttaaaaattcctttgtccaatgaggtctattcatccgtgatctgtgcctacagcaaacagcagagaaccccacgaggtaagcatcaaaacccagaaaagttagaggatgtcatctgtagaatgatggcgaaccgggcttggacaacccgtttacagaacacgattcgggatttggttcccgaattcgatcactctcttgtgtggaatgtgttgcacggtacccggaactcagaacatgcgctccagttcttccggtgggtagagcgtgccggtctgtttaagcacgaccgtgagacccatttgaaaattattgagattttgggccgagcttcgaagcttaaccatgcccgatgcatactattggacatgcccaggaagggtgtggaattggatgaggacctttttgttgtactaattgatagttatggtaaagctggtattgttcaggaagctgtaaaaattttcaacaaaatgaaggagttgggtgtggagaggagtgttaaatcttatgatgcattgtttaaggttatcctaaggaggggacggtatatgatggccaaaagatacttcaatgccatgttgagtgaggggatagagcctactcggcacacatataatgttatgctttggggtttctttctctcagagagattggagactgcagaacgtttttatgaagatatgaagagcaggagagcagggcctgatgttgtcacgtataacactttgattaatgggtatattcggttcttacgaattgatgaggcagagaagttgtttacagagatgaagggacggaacctgacacccacagtgataagttatactaccatgttaaaagggtatgtttcggttggacaagttgatggtgcgctgaaagtgtttgaggagatgaagtctttaggtattaagcccaatgctgttacatatactacattgttgcctggactttgtgataaagaaaaaatgtctgaagctcagataatgttgaaggagatggtggagaagtatatagctcctaaggataattctatctttgtcagattgttatcttgccagtgcaagtctggtgatctgaatgctgctgcagatgttctcaaggcaatgattcggctgagcattcctacagaggctggtcactatggcatcttaatcgagagtttttttaaggctgaggtgtatgatcaggcagtcaagttgttggataagcttattgaaaaggaaattatattaaggccccagagctcctttgagatggagtctagtgcttataatccaatgatagagtatttgtgcaaccatgggcagacaaggaaagctgaaacctttttccggcagttaatgaaaaagggtgttcaggatccagttgcctttaacaatttgatccgtggtcattccaaagaagggaatcctgatactgcgtctgaaattttgaagatcatgggtaggagaggggtccttagagatttagagtcttgcaaattgctcattaagagctacttaagtaaaggtgagccttctgatgctaaaacagctttggatggtatgattgaaagtggccatgttccacattcaacattattcaggagagtgatggaaaatctgtttgaagatgggagggttcaaactgcaagcagggtgatgatgactatgttggagaagggggttaaggagaatatggatttggttgctaagattttggaagcccttctcttgagaggtcatgttgaggaagccttaggaagaattgatctacttatgcaaagtgggtgtgcacctaactttgatagtctcttatctgttctttgtgagaaagggaagaccattgctgctctcaagctattagattttagtcttgagaaagactgtaacatagacttctcaagctatgataaggtgttggatgctcttctatcagcagggaagactcttaatggttattcaatattgtgcaaaataatggccaagggagggcccactgagtggagttgctgtgaagatcttattaggagccttaatcaggagggaaacacaaagcaagcagatattctctctagaatgatgaagaaa---------------------------------------------------------------------------------------------------------------------------------------------------------------------------------------------------------------------------------------------------------------------------------------------------------------------------------------------------------------------------------------------------------------------------------------------------------------------------------------------------------------------------------------------------------------------------------------gggggagaagttgaggaagatgaaaaacactctgggatcgtttactatggtccaatctcatccaccataaagaaagttaagcttctctcactttcaacctgctgcctctctgtatctctaggccctgtcataacgttcatgacatcacctgatatgaatgtgatcattaagggtgcagtagcatcttcagtaatattcttaagcgcgtctaccactgcggcccttcactggtttgtaagtccctacattcacaagttaagatggaagcctggttcagacagtttcgaggtggagatggtgtcatggttagcgacacacgtccctaagactatcaagttcgctgatatccgaccaccagagaccaacagacctttcgtgacatttaaagccaatggaaatttctacttcgttgacgcagagcactgtcacaacaaggcattgctcgcaagactgacccctacgaaagcaaatcaagaatcggcttttaagaatttgtga------------------------------------------------------------------------------------------------------------------------------------------------------------------------------------------------------------------------------------------------------------------------------------------------------------------------------------------------------------------------------------------------------------------------------------------------------------------------------------------------------------------------------------------------------gtctttctcaaagcaatggcaaagaccgggcaagtaaagctgtatggtgaacatccaactttgactgaaacttctctctacagagctagacgacatcttttcaaggaggaaaggcttcaagctgagcacgagaaactcgaaagactgggttcaatagcttactactcagaatgggtaaaggcatggaagagggacacttcaagggaagctgttcagaaacattttgaagagagtggtgaagatgaaataacccaactaattgatatgttttgtcatcaaacagatcgagagtataggataatgatgggaactgatgtccgcatacaaagggatcctttagcaatgcgaatgcaggaggatcaaataaagcaa-----------atctttagtcctttgataaaaaaggatgacttaggtttcttggagacagaagaggggcttgcttctttggagttgataggaagcggagggtgtggacaggtttttaaagctgaattaccaggaagcaatggaaaaatgattgctataaagaagatcattcagccccctaaggatgcagcagaattgacagaggaagacagcaagtctatgaacaagaaaatgcgccaaatcagatcagagattaatactgtgggtcaaatccgccaccggaatcttctccctctgttagcccatgtttctcgacctgactgccactacttggtgtatgaattcatgaaaaatggtagcttacaagacatgttgaatgctgttgcagagggaacaaaggagttggattggttaacaaggcacaggattgttgtaggagtggctgccgggcttgaataccttcacatgaaccatagccctcgtataattcacagagatcttaagccagcgaacatacttcttgatgatgatatggaagctagaattgcagattttgggcttgcaaaggcaatgccagatgctcagacacatatcaccacttccaatgttgcgggaaccgtgggatacatagcaccagaataccatcaaacactaaagttcacagataagtgtgatatctacagctttggagtgatcctagcggttctggtgatgggaaagcttccatctgatgattttttccaaaataggaatgagattggtttggttaagtggatgagaagtgtgatgacttcagagaatcctcaacaagcaatcgaccaaaagctgatgggaaaaggctttgaagagcaaatgcttttggtattaaagcttgcttacttttgcactttggataatccgaaagagcggcccaatagtaaggatgtaagaattatgttggcccagatcaagcactaa---------------------------------------------------------------------------------------------------------------------------------------------------------------------------------------------------------------------------------------------------------------------------------------------------------------------------------------------------------------------------------------------------------------------------------------------------------------------------------------------------------------------------------------------------------------------------------------------------------------------------------------------------------------------------------------------------------------------------------------------------------------------------------------------------------------------------------------------------------------------------------------------------------------------------------------------------------------------------------------------------------------------------------------------------------------------------------------------------------------------------------------tgcgtaaagatccctcagcttccagctgaggccaaaattcctcaatcagcctgccttaaaacataccaagtgaaggactctcagggggttgtgtgggtttggatgtctctgaagactcctccaaaacccagtaaactaccctggtttgagaactttgccaggccagggtttcaagatgtttcgacaatccatgagctcccatatgaccattccatactccttgagaatctcatggaccctgcccacattccaatctcacatgacagaacagattggactgcaaagagggaagatgctcaagcattgggtttcgaggtgaccgaacgttctgatagaggatttgcagggtggtggggcaaggcaaaggatcaacccttgccaaacttcttacggtttgaagcaccttgtgttcttcagaataacagagaacttgttgacaagaatggagaaaagaactacttcactggtctcttcctttgtagaccaagtggacagggaaaatctatgcttattgtaaggtttggaggaacaatgagatcaccactggcaatgttgtttccacaatggtacttccatcagaatgcttgtaaggtctttgagcaagatatgggatttctttcgtctcaaaatgaggtactcatgaaagaaaatgttcccatcaaagagctttacctgaacttgagatcctcagatacatgggtagctgaatacaggaagtggattgacaaggttgggcatggtatgccttatcattttgggcacagcaccatatcattgcctaaagtgcctgctgtagtagaacatgctccagcgggactaactgctggggtttctgcgtctttaccagctaagggagggattggagcattgcatgctccgaatttgaccaatagatacttccggcatgtaattcattgcaaagggtgcagaaatgtcgtcaaagct------------------------------------------------------------------------------------------------------------------------------------------------------------ctgcgcacccgattaccttctgccgaacgtctcgtcgccattggggatctccacggcgacctcgacaagaccaagcaatccctaaggctcgccggcctcatcgacgcctccgattcatggatcggagattccaccaccgttgtccagatcggcgacgtcctcgaccgcggtggcgatgagctcaagattctctattttctcgagaaactgagacgagaggccgctagatccggcggcaccattatctccatgaatggcaaccacgagatcatgaacattgaaggcgattttcgcttcgtgactcgggagggttttgacgaatttagggtttgggcggattggtattgtattgggaacaaaatgaaagctctttgt---------------------------------------------------ccacagccttctgattcattctggtctcagatctccatgtttaagacagcggcttgggaagaatacagaagaaaatcaatctcatattgggttctactagctctgagcagtagtggaatgcttgtggccttccctgcttcgtccattctttctcgtgtctattacacaaatggtggtaacagcaagtggatcatttcttgggtggcagttgctggttggcctcttactcttcttttcttatttcctacatactactactgcaaaacttttcctactcctctgagcttaaagctcacactttcatatattgggctcgggttcttaagtgctgctgacaacatgatgtatgcatatgcatatgcctatcttccagcatctactgctgctcttctggcatcttcttcactggttttttctgcactatttggataccttatcgtgaggaataagattaccagttcaataactaatgctattgtggtaatcacttttgctgtgaccatcatagccttggactcaggttcagacagatatggaaatgtcactgatggccaatacatcttgggttttgtaatggacattctgggatctgctcttcatgggctcattttcgcactttcagagctagtgtttgtaaaattactcggtagaagatccttccatgttgtgttggagcaacaagtcatggtctccttatttgcttttgtattcaccaccattggtgtcatttggaataaggattttcaagggatggcatctgaggctaccattttcatgggtggtaaaacttcctattaccttgttcttatcgtggcagcttcaattgaggatagttccattgattttggggacttcttcaaaggtccattaccaggaaagtttcttaagctgttggcatatctggctgtatcacggctcggaatatatatacctcttggtggggtaaatagggaggcttttgtaggaaatttggatcaaaacagtttgttgagcactttagattcattttctggcggaggcattggtagacttgggatatgttcacttggtattgttccgtttatcaacgcacagattgtttttcaacttcttgcccagatttaccccaaattacaagatcttcaaaaaagagaaggcgaagctggtagaaagaaaattctccagtatactcggtatgcttcagttggatttgccatagtacaggctattggccaagtactctatctatgtccctatgtgaatgacttcagcactcaatgggctatatcttctgttaccctattgacacttggctcaatattaacaacatacattggggaacgaatctctgacctaaaacttggaaatggaacatcccttttgatattcacaagcattatctcctacttgccagcatcttttggtaggactgttgctgaggcttttcaggatggtaactacattggacttgccactatcatcttctccttctttctattggttcttggaattgtgtatgttcaggaggcagagaggaaaattccacttaactatgcctcaagatataccagtagaagtggagggcttcagaaatctgcttacctgcccttcaaggttgcgatctgctaccaatctccgatcaaaccaatcacgatcccacaattgacagccctatccaacccaaagctccgttttagatgcaatctctccctcccttccagatacccacaaacaagcaccgaacccgaagccgtatacgcctccgtcaaggccttcgcacctgccaccatagccaaccttggccccggcttcgacttcctcggctgcgccgtcgatggtcttggtgacttcgtctccctcagccttgatccacatgtccaccccggcgagatctccatctctgaaatctccggggacaatgccaacaaactcagcaaaaacccactttggaactgcgctggaatcgcggccattgaggtcatgaagatgctcggaatccgatctgtgggtctttcactttcccttgagaaaggactgccactaggaagtgggctcggatcgagtgcggctagcgcggctgctgcggcggtggcggtgaatgagatttttggaggaaaacttggcttagaggagctggtaatggccgggcttaaatcggaagagaaggtctccggttaccacgcggacaatgtggcaccggcgatcatgggaggctttgtattgattcggaactacgagcctctggagatgattcggttgagttttcctaaggagaaggaactgttcttcgtgttggccaccccggaattcgaggctccgacgaagaagatgcgggcagtgttgccaacagagataggaatgccgcaccatgtatggaattctagccaagcaggggcattggtagccggagtactacaaggggatttgatgggtttgggcaaggccttatcgtcggacaagattgtggagccgaggagggcacctctgattccgggcatggagggtgtgaagaaggctgccattgaagctggagcattcggatgcaccattagcggggccggacctacggcggttgcggttatcgacgacgaggtaagaggggccgaaatcggtgagcaaatggtcaaggccttcttgaaggagggcaatttgaaagctgtggcgaacgtacataggctagaccgggccggtgcccgactcgtcggtagcatttccagatgacaggttttgatggaattgaaattcatggggcacatggctacctcattgaccaattcttaaaagatgggataaatgaccgagtagatgagtatggtggatcatttacaaacaggtgcaaattcttagtgcaaatagttcaaacaataattgcagccattggtgctgatagagttgcggtcagaatttcaccagcaattgatcaccttgatgctatggactctgatcctctaagcctaggtttggcagtggtagagaggctcaacaaactccagctaaactttggtgcaaaacttgcttatctccatgtgactcagcctcgatacacagcttatggccagacagaatcagggagacctgggactgaagaggaggaaactcagttaatgaggacattgagaaaagcttatgagggaacattcatgtgcagtggtgggttcactcgggagcttggaatgcaagctgtggcagagggtgatgctgattttgtatcgtatggtcgtctatttatctcaaaccctgacttagtattgagattaaagctgaacgcaccgttgaacaagtatgttaggaagactttctacacccaggatcctgttgttggctacacagactatccttttcttagcattttctcatccatatctccatctccaattgcggctgccagtctgggtcaagtctacaaagctcaactcaagtattctggtcagattgttgctgtgaaggtgcaacgccctgcaattgaagaagctattggactggacttctacctgataagagggctaggttttctcataaataaatatgttgacgtagtaagcagtgatgtagttgcccttattgatgaatttgcacgcagagttttccaagagctaaactatgtacaggagggtaagaatgcgaggaggtttaaaaaattgtacgctgacagggaagatgtccttgtcccggacattttctgggattataccagcggcaaagtgttgacaatggagtgggttgatggagtcaaattaaacgagcaagatgccattgagaaacaagggttgaaagtgttggatctagtgaatactggtatacaatgcagcctcaggcagctgctggagtatggatattttcatgcggatcctcatcccggtaatctactggcaacacctgagggaaaacttgctttccttgattttggaatgatgagtgagaccccagaggaagcaaggtttgctatcattggtcatgttgtgcacatggttaatcgagattatgaagctatggcccgtgattattatgctctagatttcctgtctcccgatgtagatgttactccaattgtaccagcacttcggaacttttttgatgatgcactaaattcaactgtgagtgaactaaattttaagacgttggtagatggtctaggtgctgttctataccaatacccattcaatgttcctgcatattatgcattgatattgaggtcacttactgtactagaaggtttagctctttatgctgatccgaatttcaaggtgctggctgcttcatacccatattttgctaaaaggcttttaacagatccaaatccatatctcagagatgcccttgttgagttgctttttaaggatgggaagtttaggtggaatagacttgaaaacctcttggttcagggaagaaaagatagagatttctctgcaaaagatgctttacaaccagttttgaagttattattggatccagatggtgaagaactccgaattttagttattaaagaggcagtccgcatcacagaagcttttgtgatgggcacagttattgatacatacaattcaatgcctgatcttgtgagagccctaatgcttaatggcaatgcaactagagttcttttgatgagtgatgctgaacagcaaagcatgatacagctcagaaatcaagtgtataggatctggggacttcttcaatcctctgaaaattttgattcatcccttttgcagcccattttacaagtagcagatcttcgtataagtttactagttgggggtgataggatggagagtcagttcgaagaattagctcagagtcctgacattataatagcaactcctggtaggcttatgcaccatttatctgaggttgaagacatgtcattgcgttctgtggaatatgttgtttttgatgaagcggattgtctatttggcatgggttttgctgagcagttacataagatccttacgcagttgagtgaaaatcgtcagaccttgcttttcagtgcaacattacctagtgcccttgctgagtttgcgaaggctggtcttcgagaccctcagcttgtgcggcttgatttggagactaagattagccctgacttgaagcttatgttttttaccttacgacaggaggaaaaacatgctgctctactttatttgataagggagcaaatcagttctagtgagcagacattaatattcgtatccacaaaacatcatgttgagttccttaatgttttatttaaagaagagggtattgagccatctgtatgttatggtgaaatggatcaagatgctcggaaaattcatatatcaaggtttagggcaagaaagactatgttgctgatcgtgacagatgttgcagcaaggggcattgatattccattgcttgataatgtcataaactgggactttcccccaaagcctaaaatttttgtgcatcgtgtaggccgagctgctagggctggtcggactggtactgccttttcttttctgaccactgaggatatgcctcaccttttagatctacatctgtttctctccaaaccgattagggctgcacctactgaggatgaggttttgcaggataaggatggagtcttgtccaagattgaacaagcaatagcaaatggggaaaccgtttatgggcgttttccccagacagttcttgatcttgtttcagacagagtcagggaaacaattgattcttctgcagatctgacttctatgataaaaacctgtacaaatgcatttcgcttgtattcaaagacaaaaccgttgccttcaaaggagtccattagaagatcaaaggagctaccccgtgaaggattgcatccaatttttaaaaatgtactggctggtggagagttaatggcattggcattttctgaacgcttgaagactttcaggatagagaaggctttaggaccaaagggacagataacacaggaagtgaagacttggccaggaaaaggggttggtgtgcactcaattggtgatcacacagccattgagctaattggcagagatcggccgggtctcttatctgagatttcagctgtccttgccaacctccacttcaatgtagctgctgctgaagtttggacacataataggcggattgcttgtgttctttatgtcaacgatgataccacatgtcgagctgtacacgatccgaacagactgtctaccatggaggagcagctcaagaacatcatacgtgggtgtgaggatgatgagaaagtgggctacaccagtttctcaatggggttcacccacattgatcgtcggctccatcagatgttgtttgcggatagggattatgagggcactggacttaccaatgatatcgattatcctccttccttcaagccacagatcagagttgagcgttgtgaggaaaagggatattcagctattagtgtcaggtgcaaagatcgtgcaaaactgatgtttgacattgtgtgcacactcacagatatgcagtacgttgttttccacgccgccatctcatcagatggcccctatgcatcacaggagtattatattcgtcacatggatggctgtacgcttgatactgaaggagagaaggaaagggtgatcaaatgtcttgaagctgcaattcggagaagagtaagcgagctcctcaactactggggcaacaccccagagcaagacttctacgacctccaaggcatcagatcttcctcgtccttctacacttctcccagaggcttgaagctcttcacccgctcatggcttccgctttcctcctctcctcctcgcggcctcatcttcatgctccacggctatggcaacgacatcagttggaccttccaagctacagctatcttccttgcccagaaaggttttgcctgctttgcgcttgacctcgaaggccatggcaaatccgatggcctcaggtgtttcgtccccaacgtcgaccttgtcgtcaacgattgcgtttcattcttcaattccatcaaacaagatccccatttcctgggtctgccttcgtatctctacggcgaatcaatgggcggcgcaacttgccttctgatccatttcgcggatccggaagggtacgagggtgcgattctggtagcacccatgtgcaaaatctctgagaaagtgagacccagatggccaatcgctcaaattctcacacaagtagccagattc---------------------------------------------------------------------------------------------------------------------------------------------------------------------------------------------------------------------------------------------------------------------------------------------------------------------------------------------------------------------------------atggaggagtccccgatttaccgtcttcctcaggactcgctccaccagatcttctcgacgcttcccctccgtcagatcatggtctgccgctccgtctgcaagctcttcaaccaggtcctcagcgcaccttgcttcgttgaccacgtcttcacccgatcccctctgcacctcctcgctctccgacctccacacacca--catagccaccgccacgcgtcgtctcatccgtgcctccacgtcttcgatcccgaccagaaccaatggctgaaattcaacctcgatttcctccccttccggtctccgcacccggttgcggcctcgcttggactcgtttacctctggggtgagtctcctgactcgcccgagtcgaacaagtcgttggtggtctgtaaccccttgactaggcagttccgggtcttgccgcagctgggttcggcttggtcgcgtcacggctctgtcctggttgactcggctcgccaagtcatggtgctgactgaactagccgcgctttacttctccggtgcgcaccagtggctcacgttctcttcgaacctaccttcgaaacccagaagcccaatcttggtgtccgactcagtttacgctctttgcgatgtggggtcgccttggaggagccaatggaagcttttctcttgcactatcacgaagctcaagagctcgcagacctggactcggctcgagaggcacgaatggggggacgtgttcgacattttgaaacgaccgcgtttggttaggggaaccggaaatcgaatcttgatggttggtgggctaaagtcttcgtattctttgaactcatcgtgttcgacaatattgatactaagattggatttggatagcttggagtgggacgaggcgggtcggatgcccatggacatgtacaggtgttttcaggagtcgagcaagttcaaagtgtttggtggaggcgacagggtttgcttttctgggaagagggttgggaggttagcgttgtgggatcactgttcgggtaaaggggagtggcggtggatagaaggcgtgcctggaaatggtgatggtctttgcagaggattcattctcgaggccaagctgacagcattgccttgatattcaatatctctaccaaagggattgggcaagggggacagcttaacatttgatgtcttggctgacttcacccatacattgcagccatttcctgagaaaatcacacaggctgatgtgcagctcttagtctttcaggaaagtgcacactatctctctccttatgaagtgaaagtccagtcactcagtgtaaaattacctgatgcaagaattgaatcttatacaaaattagagaatacgaagattcatggttcagagatcaaatatggtccttacgagaatcttcctcccttctcattctcacctattgttgttcatttcgagagcaatcaaccctttgctgttgcccaagagttggtccgagagatagagatttcccactggggtaatgttcaggtgacagagcattacaatcttatccatggaggtgcacaaagcaaaggggaattttccaggcttgattatcaagctagacctcatgtaagaggtgcatctgcctttaggcgtcttcttgcaagattgccaccaagagctcattctgtttattatagggatgagatcggaaatatctcaacatctcatttgtggggtgattctaaaaagaccgaactggaaattgaacctagatatcccatgtttggtggttggagaactactttcaccattggatatggcttgcctcttcaagacttcttatttgagtcagagggaaagcgcttccttaacatctcttttggttgccctatgactctcattgtgaaggttagggcaaagacaaaggaactcgtcctcggaaacccatcggtgatggtggagaaaggaaagtacagctatgacgtggaaaccctaatcaacaagctcagtagcctccctccccgaggtagcatagctcggtgcctcgacatcttcaagaacaagctctcgttaaacgacttcgctttggttttcaaggagttcgctcagcgcggagattggcagcggtcgcttcggcttttcaagtacatgcagcggcagatatggtgcaagcccaacgagcatatatacacaatcatgatcagcttgcttggacgcgaaggcttgctcgacaaatgtgctgagttgttcgacgaaatgcctagccaaggcgtggtacgtagcgtcttctgctacaccgctttgatcaatgcatatgggcgcaacggtcagtacgaaacctcgcttcaacttcttgatagaatgaaaaaggacagggtttcgccgagtatattaacatataatactgtaattaatgcttgtgctaggggcggcttggattgggaagggttattaggattgtttgcggaaatgagacatgaaggggtacaacctgaccttgtaacttataatactttgcttagtgcttgtgctagtagagggttgggtgatgaggcggagatggtgtttaggaccatggttgagggtggaatagttcccgatattgccacatatagttatcttgttgaaacttttgggaagttgggtaagcttgaaaaagtctctgagctgctcaaggagatggagtccggagggaatttgcctgatataacctcgtataatgtgttactagaggcctatgcacaattggggtcaattagagaggcagtggaggtatttaggcagatgcatgcggcagggtgttcgccaaatgctaccacttacagtattttgttgaatttgtatgggacgcatggaaggtacgatgatgttcgtgatcttttccttgagatgaaagttagcaatgcagagccagatgcagcaacttataatattctcatccaggtgtttggtcaaggagggtactttaaggaggtggtgacattgtttcatgatatggtggaggaggctatagagccaaatatggggacttatgaggggttgatagttgcttgtgggaaggggggtctccatgaggatgcgaagagcattttgcttcacatgaatgagaaaggaatagtgccaagttccaaggcttatacaggagtgattgaagcatatgggcaagctgcattgtacgaggaagctcttgttgccttcaacacaatgaatgaagttgggtgcaagccatctgttgaaacctacaattcactgattcatgcatttgcacgaggtggactttttaaggagtctgaagcgattctgttgagaatgggtgagtctggtattgcaaggaatgttgattcattcaatggcttgattgaagcatttaggcaaggaggtcggtttgaagaagctgtaaaggcatatgttgagatggaaaagactagatgtgatcctgatgagcggacccttgaggcggttttaagtgtttactgctctgcaggtcttgttgatgagtgtgatgagcacttcaaagagtttaaggcttcaggaatattgcctagtatcatgtgctactgcatgatgcttgctgtttatgcaaggaatgtcaggtggatgatgctcatgagttgctgaacgagatgctgaataatagggtatctaatattcatcaagtcatggggaagatgattaagggagattatgatgatgattctaactggcaaatggtggagtatatctttgacaaactaaactctgaaggatgtgggctggggatgaggttctacaacacacttctggaggcactttggtggttgggtcagaaagaacgagctgcaagagtgctcaatgaagcaacaaaacgggggctttttcctgaa--------------------------------------------------------------------------------------------------------------------------------------------------------------------------------------------------------------------------------------------------------------------------------------------------------------------------------------------------------------------------------------------------------------------------------------------------------------------------------------------------------------------------------------------------------------------------------------------------------------------------------------------------------------------------------------------------------------------------------------------------------------------------------------------------------------------------------------------------------------------------------------------------------------------------------------------------------------------------------------------------------------------------------------gtagggggaataccaacatgtattgcttcactcatagctttgactcatctaaacctctcattcaaccatttgagttataagatatctcctagacttgtgttttctgagaagcttttcgtcttggacttaagtaacaatgatttatcgggtcctcttccaagcaagattgcagtgacgactgagaaatccgggcttcttcttcttaacctgtctcacaatcgtttctctggtgaaatccctttgaagattacagaactgaagagtttgcaggcattgttcctttcatataatcttcttgttggggaaattccagctaggattggaaatttaacttatctccaagtgattgatctctcacacaacttgttgtcgggttcaattccattgaacattgttggttgttttcagctgcttgcattgataatcaacaacaacaatctttctggtgaaattcaaccggagcttgatgcactggatagcttgaagatactggacattagcaacaacatgatctctggtgagatcccactaactttggcaggctgcaagtcactggagattgtagatctcagctccaacaacctctctggaactttaaatgatgcaatcaccaaatggtcaaacctcaggtatctgtccattgctcggaataaatttactggaagcctacccatttggctgttcacatttgaagcaatgcagttgatggatttctcagacaacaaattttctggttttatacctgatggtaactttaatgttagctcgaattttaacaatggtggcactgttaaaatgctaaaggggccaattgttccagcacaaaatgtggataccaaagtttctattgttgtagctggtagcagtgaattacggttcagttatgttctatcttcaatggttggaatcgatctctctgaggctaagcgtgctgtgccattgaatgattatcgcaatattggaattatggcccacatagatgcaggaaaaaccactacaaccgaacggattctgttctatactggaagaaactataaaataggggaagtacatgagggaacagcaactatggactggatggagcaggaacaagaaagaggcattaccataacttctgctgcaacaaccacattttggaacaagcatcggattaacataattgacactcctgggcatgttgactttactcttgaagtagaacgcgctcttagggtgttggatggttctatatgtttgtttgacagtgttgctggggtagaaccacaatctgaaacagtgtggaggcaagccgataaatatggggtacccaggatttgctttgtcaataaaatggaccgtcttggtgcgaattttttccgaacgagagacatgatagtgacaaatttgggtgcaaatccactggtcattcaaattcctattggtgcagaagatagttttcagggagttgttgatctcgtgaagatgaaagctataatatggtctggagaagaattgggagcaaagttttcatacaatgacattccagcagatcttcaggagctggctcaagaatacagatcacagatgatagaaaccatagttgacttagatgatcaagctatggagagctacctagaaggaattgagccggatgaagaaacaattaaaaaactgattagaaagggaacaatatcaagctgttttgtaccagtattatgtggctcagcctttaaaaataagggggttcagccattgcttgatgctgttgtcgattatttaccttctccacttgacgtgccacctatgaaggggactgaccctgagaacccagaagtgacaatagagaggtctgccagtgatgatgaaccatttgctggactggctttcaagatcatgactgatccatttgtgggaactctttcatttgtgagagtatatggtgggaagctatctgctgggtcatatgtactgaatgctaacaaaggtaaaaaggagaggattggtagacttttggaaatgcacgccaatagcagagaggacgtcaaggttgctttagcaggggatattgttgcgcttgcaggtttgaaagatacaataactggtgaaacattatgtgatgctgataatcctattgttcttgaacgaatggacttccctgatcctgtgattaaggtggcaattgaacccaagactaaagctgatgttgataagatggccactggtttgattaaactcgctcaagaagatccttctttccacttctcaagggatgaagagatcaaccagacagttattgaagggatgggagaattgcatcttgaaattattgttgataggctcaagagggaatttaaggtagaagctaatgttggagcaccccaagtaaactacagggaaagcatttccaagctctcagaagtgaagtatgtacacaaaaaacagtctggtggacaaggtcagtttgcagacatcacagtacggtttgaacccatggaagcaggcagtggttatgagtttaagagtgaaatcaagggaggtgcagtgccaaaagaatatattccaggagtgatgaaaggattggaggagtgtatgagtaatggtgttcttgcaggctttcctgttgtagatgtacgtgctgtactagttgatggttcttaccatgatgtcgattcgagtgtcttggccttccagctggcagccaggggagcttttcgtgaagggatgaagaaagctggccctaggatgcttgaacctataatgaaagttgaagttgtcacacctgaagaacatctaggagatgttattggtgatctcaactccagaagaggccaaatcaacagctttggtgacaaacctggtggtctcaaggtggttgattcactggttccactggcagagatgtttcaatatgttagtacactgcgggggatgacaaaaggccgtgcctcttacaccatgcaattagccaagttcgacgttgtccctcagcatattcagaaccagcttgctgccaaggaggaacaagttgccgcttaaccaaattgcagctgatggtaattcaactccaaatgctaacggtggtgttgatttggaatcctacgtatttttgaagagagcccatgagcttaaagaagaagggaataggaggtttcagaataaggactatgtgggtgctcttgagcagtatgataatgctcttgggctcaccccaaaaacccacccggatagggctgtttttcacagcaatagagcggcttgtttgatgcaaatgaaacctatagattatgaaactgtgattgctgagtgcactatggcgctccaggttcagccacggtttgtcagggcccttcttaggagggctcgggcatttgaggcagtagggaagtatgagatggcgttgcaggatgtgcaggtcctattgggggctgaaccaaatcatcgtgatgctctggatattgctcaacggttgcgtactgcacttggacctcgtcaggatgctcagcaagacctccaaagccgtccttccccggctgcccttggggcttctgcagttcgtggcgccccaattgctgggttaggtccatgtctaccagctcggcctgcacagaagaaagggaataccctgcatttggatgccgtagttcaatggaggaagttgaagctagtttatgatcatgacataaggctagctcaaatgcctgtgaattgcagtttcaaagtgttaagggagattgtcacaaaaagatttccgtcatcaaaatccgttttaatcaaatacaaggataacgatggtgatttggtgaccataacgtctacaggtgaacttaggttggcagagtcttgtgcggacagccttattccaaaagagcctgaaattgataaaacagaatcagttgggatgttgagattgcatattgtggaggtgagtcctgatcaagagccaactatattggatgaagaagaggagaaacccatggacagtgagggcatcaaggaagatgaaaatgggtctcattcgtcacttggtgaatctttggtggaagctgctgattctgaaattgataagacagataaagaagctccaaaggataagccaggaacttcagaagatcctgaatgtaaggaattggaaatggatgattggttgtttgagtttgctcagcttttcagaaccaatgttgggattgacccagatgctcatatagacttccatgagctcggaatggagctctgttcagaggctcttgaggagacagtgactagtgaagaagctcaaagtctttttgacaaggctgcctcaaagttccaggaggtggctgcattggcttttttcaattggggaaatgttcatatgtgtgcggcaaggaaacgaattcccttggatgagtctgctggaaaggagatggtagcaacacagcttcaaacagcttatgactgggtaaaggaaaaatattccttggccagagagaagtatgaggaggcactcttgattaagccagacttttatgaggggttgctggcactgggacagcagcaatttgaaatggccaaacttcattggtcatttgcacttgcaaagaaaatggatttctcaagctgggattctacagaaacgttgaaactttttgattgtgcggaggagaagatgaaagttgccactgagatgtgggagaaactggaggagcagagagcaaaggacctaaaagatccaaatgcaagcaagagagaagaattgttgaaaagaaggaaaaaacaagcaagtggtaatgaag---------agatttcagctgatgaagcagcagaacaagcagcagtaatgagatcacagatccatctgttctggggtaacatgctttttgagcgatcccaggtagaatgcaaattggggctaggtggttggaaggaaaacctggatgctgctgttgagcgctttaagcttgctggagcctctgaggctgatatttcaatggttctgaagaatcattgctccattggagattcagtggaaggagatgagaaaaagattatggacgaaaggcagcaactttgcgaggcggcgaggagcggcgacatgaacaggttgaagactttgatagactcaggagctgacgtttcctacttcgacggcgaaggcctcactccgctcatgcacgcggccaagcacgggcatgcctgcgtggtaaagtccctgctcgaagctggtgccccctggaacgccctctctccttccaacctctccgctggcgattttgctatggaggccggccaccaggaggctttcgacaccctccttaatgccgggattcaagctgagttggtactaggaaccattgcgacgaaagagaataagattgatgattgtaacggggattacttggatgatagagttagcttcagtgaggataagctgatggactccaatagcaaggcagtcatgatggcatgggagaaaccattgatggaggctcatgctaaagctgtttgctcaggaggtggtcatatattgaacattggatatggaatgggtctcgtggatgcggccattcagcaatatgcaccaactacacacaccatagttgaggctcacccagaggtttaccaacgtatgctttcttctggttgggctgagaaggataatgtaaagataatatttggccgttggcaagatgttataccacaacttgaatcttatgatggaattttctttgacacatatggagagtattatgaagacctgagagagttccatcaacatcttccttctttgttgaagcctgggggtatctactcattcttcaatggcctttgtggtggtaatgcatttttccatgttgtttactgtaacttagtttctttggaacttgagaatttaggatactcaacacagttaattcccttgcctgttaaggactgtttgggagaaggagtctgggagggtgtgaaacacaaatattggcaactagatacatattacctccctgtctgtcag------------------------------------------------------------------------------------------------------------------------------gtattacagctctcagaaacgatgactaaaaggggaatgaacaagaccgttagtgatcaggctatacatcttgatctaattgccaaaactcgaggtattcctgccgcagaaaattatttcatcgatcttcctgaatcttcaaagaaccatctctgttatggtgccctactcaactgttactgcaaggagttgatgactgaagaagctgaagctcttatggaaaagatgaaggaactcaatcttcctttaagttccatgtcttataacagcattatgacactttattccaaaactgggcagtctgaaaggataccggccataatacaagaaatgaaggccagcaatattatgttagattcttatacatacaatgtctggatgcgggctcttgctgctgctaatgatatatctggggttgaaagagttatcgatgagatgaagagggatggccgagttactagagattggaccacttatagcaacttagcatcgatttatgttgatgttggcttgtttgagaaggcagaaagtgcactcaaggaattagagaagataaattccaacaaagatctttctgcttaccagttcctaattacattgtatggccgaacggggaacctgcttgaagtttatcggatatggcgttctttaagactggcttttcctaaaactgcaaacataagctatctaaatatgattcaggtgttggttaagttgaaagatctgccaggtgctgaaaaatgtttcagggaatgggaatctcgatgctcaacttatgatattcgggttgctaatgttcttattggaaaatatgctgggggggatttgctggagaaggctgaggagctcaaggaacgggcccgcagaagaggggccaatcccaatgcaaaaacttgggagatctttcttcattattatttgaagaatggagaatttggttcagcggttgattgtgttgccaatgcaatatctgcaggtagaggggatggtagaaagtggattccgtcgcaagaaattgtcaacaactttatggggcattttgagcaaaagaaagatgtagatggcgcagaaggttttctggacattgtgaaaaaggctgtagatagcctagaggtggaggtgttagaatcattgataagaacttacgctgctgcaggaaggactagccctgtgatgcgtcgccggttgaaaatggagaatgtggaggtgagcgaggccagtaaaaagttgcttgagacaatatgtgtggacatggggttccggcgagcacccatcacctgctttttcttgctatacctcttggtttcttcccaggcgtccgacactttcacccgcaggaaacacaaaatcgacggacccatcaaaactattgttgttgtggtcatggaaaaccgttcatttgaccatattttcggttggctcaaatcgacccgacccgatattgacggcttgacgggcaaggaatcgaaccggattttggtcactgaccgggattcgcaggaagttttcgtctccgacgatgctttgttcgttgactctgatccgggtcactcatttcaggccattcgggaacagatattcgggtcgaaccagagcgacgcgaacccagctccgatgaatgggttcgctcagcaagcggagagtatgacccctggaatgtcgaagactgtcatgagcgggttcaagccggaagttctaccgactttcactgagttagcaaacgagttcgccgtgtttgaccgttggttcgcgtcggtgccgacgtcgactcagccgaaccggttctacgtccactcggcgacctctcatggctgcatgagcaacgtgaggaaggatctcatccatggcttcccacagaagaccatcttcgattcactggacgagagtggactcaccttcggtatatattaccagaatatcccagcgacccttttcttcaagagcttgaggaagctgaagcacgtattaaagttccacagctatgcactgaaattcaagtggcacgcgaggttgggtaagcttccgaactacgtggtggtcgagcagcgttacttcgacgttaatctcttcccggcgaacgacgaccacccatcgcatgacgtggcgaggggacagaagttcgtgaaggaggtgtacgagattctgagggcgagcccgcagtggaaagagatggccttgttgattacatacgacgagcatggtgggttttatgatcatgtgcctacccctgtttctggtgtgccaaatccggatgggataattgggccggacccatattacttccggttcgatcggctgggtattcgggttccgaccatacttgtctcgccgtggatcgacaagggtacc
>Frangula_grandifolia
gcagcaactccggcgccagaaccctacgaggacccgaatgagatttctatgaaaggggtgaaaatcttgggaaggcccctctacctagatatgcaggccacgtcgccggtggaccccagagtcctcgatgccatgcttcctttctatctgtctcggtacggtaacccccattctcggacccatctgtacggatgggagtccgaccaagccgtggaaactgctcgctcccaggtggcttctctcatcggtgcttcgcctaaagagatcgtctttacctccggcgccaccgagtccaacaacatctccgtcaagggcgtcatgcacttctacaaggataagaaacgacatgtcatcactacccagaccgagcacaagtgcgtccttgattcctgtcgtcatctacagcaggagggtttcgaaattacctaccttccagtgggctccgatggacttgtcgacttagagaagctcaggtcagctattcgtcccgatactgggatcgtctcgatcatggcagtgaacaatgagattggtgtgattcagccaatggaggagattggcaggatttgcaaggagttcaatgttccattccacacggatgcggctcaggcattggggaagattcccatcgacgttgacaagtggaatgtgagtttgatgtctctcagtgggcataagatttacggacccaaagggattggagctttgtatatgagacggcgtccgaggattcgtgtcgagccccagatgaatggcggtgggcaggagagggggataaggagtggcactgtgccaacccctttggttgtagggatgggtgcggcttgtgagcttgcgaagaaggagatggagtacgatgggaagagaattactgccttgcaggaacggatgcttaatagtattagggccaagcttgatggggttgtggtcaatggaagtatagagaggcggtacgcgggaaatctgaatttgtccttttcttatgttgaaggtgagagcttgctcatgggcttgaaggaagtggctgtttcgagcgggagtgcttgtacaagtgcgagtttggagccctcgtatgtgttgagggcattgggtgtggatgaagacatggctcacacttcgattaggtttggaattgggaggttcacgacagaggcagagattgatcgagcagttgagcttactgtacagcaggtggagaagttgagggaaatgagcccactttatgaaatggttaaggaaggtatcaatctgaaggagatacaatggtcacagcactgatcccacgaaacaagcaccaaaaccagttctcaaaagagggttccgaagcgattcgtgaagagccaagtcccggaatccattctccaagatccggccttgaacgccgccatagcccttctaccctccaactacaacttcgaggtccacaagtgtgtctggcgcgttcgctcagctggagcctcgcgcgtcgctctccagctccccgagggcctcctcatgtattccctcgtcctctccgatatcatctccaccttcggcggcgcctcccactgctacgtcctcggcgacgtcacctacggggcttgctgcgtcgacgatctcgctgccttagccctccaagccgaccttctcatccactacggtcatagctgcctagtccccgtccaggtcagcaccgtcccctgcctttacgttttcgttgacatctccatcgacgtccaccgcctcgtccgcactgtcgaactcagcctcaatcctacatcgtcctggccggaacaatccaattcgcgtccgcgattagagcggccaaacccgaactggaaaatcgtgggttcaaggtcctgattccccaatcgaagccattgtcggctggagaagtcctgggttgcacggccccaaaggtaa---acagtgtggtggtgttcgttgctgacgggcggtttcatctggaagcattcatgatagcgaatccagggataaaagccttccgatacgacccatatatcgggaagctatttttggaggagtacgatcacaaggggatgagagagtcaaggaagagtgcggtgtcgaaggccaaggaggtcaccaactggggagtcatattgggaactttaggaagacaagggaatcccaggattctggataggttggagaagaagatgagagagaaggatttcacttatactgtcgttttgatgtcggagattactccggcaaggattgcattgtttgaggactctgtggatgcttggattcagattgcttgtcctcggctgtccattgattggggtgatgcgtttggtaagccgcttctgactccgtttgaggccgagattgctctgggatatatcccgggttggtgggagagggtaatagtaattcgggtgccggccgtacagttttagggtttaaccagtggcttatatcgaaccctaatttcgaccacaccgacgagaccctttcattcttcgtcgattacttcggccgccggaaggatttcaaggcgacccacgatgtcattgttagtgtacatggcgttgcagggtctaaaaccctggcttccgccattgatcggcttgtgagggctggtagacccactcaagcagtttcgttctttgagaggatggagaaggattacggcctcaagcgagaaaaggaatcgcttaggttggtggtggagaagctttgtgaaaatgggtttgctagttgtgcagagaaaatggtgaagagcttggcaaacgaattcttcccagatgagtatatctgtgatacgctgattaagggttggtgtgtggatgggaagctcgaggaagcgaagaggttagctggggagatgcatagaggaggttttgagattggagcaagggcttataatgcaattcttgattgtgtatgcaagctttgtagggaaaaagatccttttcggcttcattcggaggctgagaaggtgttggtggagatggaccttaatggagttccaagaaatgtggagactttcaatgtgttgattaccaatttgtgtaagattaggaagactgaggatgcaatgaagctgttctacaaaatgggtgaatgggggtgttacccaaatgcaaatacttttcttgttttgacaaacagtttgtatcaggcagctagagtaggagaaggtgacgaaatgattgacaggatgaagtctgctgggtatggagaagccattgacaagaaagcttattatgggtttttgaagattttgtgtggaattgagagaattgatcatgctttgagtgtttttaggaagatgaagaaagatggctgtgaacctggagtcaagacctatgatttgttgatgaggaagttgtgtgctcataaccgagttgagaaagctaatgccctattccatgaggctgtaagtagaggaattgaattgacacccaaagcttatcaggtggatccaagatttatgaagaaaccaaaggctgcgaagaaggagaagaaaagagagacattgccggagaaaatggcaaggaagaggagacgcctcaagcaaatccgattgagttttgtaaagaaacctaaaaagatgatgcgccgttcttgtagaggccaaaatgctaacatccgcaagagccaacatgcctggacaactgcaactgttgaagacatatttttgccaattgaagcttaccacctctatgaccgccttgggaaacgtattcctcatgaaaagagattttccattccccgaattccagcattaattgagctctgcattcaagctggtgttgatatccctgggtttcccacaaaaaggagaaggaagcctatcatccgcattgggaagagtgaattcgtggatgctgatgaaagtgaactaccagatcctgtccctaaagctcctgagcaactgatattaactgaaatacctgattcagaagtaataggcccgacggatgaagaagaaacaaccttgcttgctgaggaaacactccgagcgtgggagcagatgaggagaggagccaagaagctaatgaaggtgtattatgtgagagtttgtggctattgccctgaggtgcatgtcggtcccagtgggcacaaggcacagaactgcggcgctcataagcaccaacaaaggaatgggcagcatggttggcaggcagcagtgctcgatgacttgataccgtcgagatatgtgtggcatgttccagatgttaatggaccaccattggaacgggagctgaggagcttctatgggcaagccccagctgtagttgaaatgtgtatgcaggcaggtgctgcagtgcctgaggaatacaaagcaaccatgaggttggatgtggggatcccttcttcacttaaagaagctgagatggttgtttga--------------------------------------------------------------------------------------------------------------------------------------------------------------------------------------------------------------------------------------------------------------------------------------------------------------------------------------------------------------------------------------------------------------------------------------------------------------------------------------------------------------------------------------------------------------------------------------------------------------------------------------------------------------------------------------------------------------------------------------------------------------------------------------------------------------------------------------------------------------------------------------------------------------------------------------------------------------------------------------------------------------------------------------------------------------------------------------------------------------------------------------------------------------------------------------------------------------------------------------------------------------------------------------------------------------------------------------------------------------------------------------------------------------------------------------------------------------------------------------------------------------------------------------------------------------------------------------------------------------------------------------------------------------------------------------------------------------------------------------atgaccgtgtcgtcttttagaagtaatagcttcccgcgtagccgaattagtgcattcttcactcgaaggatgttgaaaagactgaaatccattgtggcaattgggctgattgttggtatgattttgggatttttggttggcttcatatttttctcctataagattggagttgaagggaaagacgcggttatttcattaaaactacatgtagaagaaagcaattacgcagagaaaattggtattaagcagtggatggatgaaaatgatctgcctggaatggtagatagctacactaccaagttttatgagactgtatggcaacagatagatagtttggcaatgcagtataatatgacagaatttgttaccgggattaagcattttgtgattaaacgacaagttaactcttcagtgtcttccacagccttgattatcccatcaccatacacagagaagcttttaagtttaaggaatcgaattagtaatagggaatggggtcagatttataccgagatggatgccattgtcagagaactaataatcagcagagaggatttggtt---aaaggcaaagggtttgctgttcaagggttaaatgtgtcacagcgtgtcttagttagtagtacatcaattttaggaggcagtgcaaaactcatgttctccattggacattccatcatttctggagcagctgaagttttcaactttgtttctcagttaatggtattcttttggttcttgtattatcttatcacaacagaatctggtggagtgaccgaacaagtcatgtctatgctgccaatcccaaagtcgacaagggttagatgtgttgaagtacttgataaagctatttct------------------------------------------------------------------------------------------------------------------------------------------------------------------------------------------------------------------------------------------ccaatcttcatcaccactgagtctctgcactccatcctctcgcatcgcactctaattgatcatttccagtcctctctccccacagtctcagcctccctttgcaccccaatccgccaaagccatgcaatttcatccacttcctctctgctcctcatgccttcttggtcctcacccccttctctcccttacataggcgtcaagctagtcacctacttccctcaaaattccaccttgaatttaccaagcatccacgccagttacgttctcttcagctccacaagtggccaaaccttagcttccatggatggaactgaactgaccctttacagaacctcatgcgtatccggcttagcttcaagaattctgtccagaaatgacagcaaagtcctcgtgatgatcggcgctggcgctttggcaccacatctgatcaaagcccatctcgtagcaagacccagtttgaagaaagtcataatctggaaccgcacggtggaaaaagctagaaacttggcagagaaattgcaaggaagcgtggggcttgatggggtgagtttcgaaagcactggttgtttggacgaagtgattgaaatgggagatatagtgagctgtgcaacgaattcggaggtgccgattgtgaggggagagaagctgaagaaaggagcacatttggacttggtgggttcgttcaagcattcaatgaaggagtgtgatgatgaggcaattaggagaggaagagttttcgttgataatgaggctgcgttggtggaggctggtgagttggtcggtgcttttgagagagaggtcattgttaaggaagacattggaggaaatttggcggagttgataagtggagagaaggctgggagaagaaattctgaggagatcactgtgttcaagtctgttggatcggcggtggttgatattctggcagcccagttggtgtatgagactcaacttcaacagcttcgcttgcctcccaaatatgcaaccacatagcctccatcttctccaaaccaacccacccccacccaccagttttggacgtcttggtttcagagctttcttctacagcggctcttaaaggccgggtcttcctctacggtgtgggccgggagggcctcatgctcaaggctctctgcatgcgcctcttccacctgggcctctcggcccacttcgtcttcgacatgaccactccccctattaccaccaacgacctcctcatcgcctccgctggccctggcggattctccaccgtcgatgctttatgctccgtcgctcgatcctacggtggcagagtgttgttactaactgctcaaccggagtccggatcgtgtgtgaagcacgccagtgtagtaggctacgtgccagctcagacgatggcgacgattcggatggtggagatgagaaatctcgggcgttgcttccgatggggagtgtgtacgagggggctttgttcgtgctgtttgagatggtggtctacaaattgggtgaagcactggatcagagccccgaagccgtacgagctcgccacaccaatctggagtgaagattattggggaaagtggcattggtcacaggtggagcctctggtattggagagagcattgtgcgcctattccaccaacacggtgcaaaagtttgtttagttgatgttcaggacaaccttggccagcatgtctgtgaaacgcttggtggtgaccaaaacacttgttacttcagtggtgatgtcacaaaagaggatgatgttcgtcgtgcaattgatttcacagttgataaatatggcacacttgatatcatggtcaacaatgctgggatgtcaggttcaccctgcaatgacatacgcagtgcagagttatcggagtttgagaaggtacttgatttgaatgtgaagggagtcttcctgggaatgaagcatgcagctcggataatgattcctgcaaagaagggagctatcatttctctttccagtgtagcgagcaccattggaggccttggtccacatccatacacagcttccaagcatgctgtgttggggctcaccaagaatgttgcagctgaattaggacttcatgggatacgtgtaaattgtatcgctccatattgtgttgcaacaggcttggctttggctcacttgcctgaggatgagagaactgaggatgccaaagcaggttttcgtgccttcgtggggaaacatgccaacttgcagggagtggaattgacagtcgacgatgtagctaatgctgtactctttttagcaagtgatgaatcaaggtatataagtggtgaaaatctcatggtcgatgggggctttacttgtgtgaatcactccctgcgagtctttagaaaaaacccttctttatctgagcagctcaggcctttaaccaaaaccactctctctgacgctcccaaagaccaagctaatctcttgtccaagccaaagtcgacttgggttaaccccgctaagcccaagcgctcggtaatttcgcttcagaggcagaagcgttcttcccattcttacaatcctcaggttagagacctcaggcggtttgcacagaagctcaataatagttatatatctgaagctggttttgtctctgctcttgaagaaatcccacacccactcactagagataatgcgcttctgttgctcaacagtttgaaaccatggcagaaaactcatatgttctttaattggatcaagacccagaagttgttccccatggaaactatattctataatgtggcaatgaagtctctgaggtttgggaggcagtttcagctcattgaaggccttgctaatgagatgataagcaatgagattgagcttgataatattacttactctactattattacttgtgctaaaaggtgcaaactttttgacaaggctgtggagtggtttgagagaatgtacaagaccggtatgatgcctgatgaggtgacctactctgctattctagatgtttatgtcaatttgggtaaggttgaggaagtgcttagtttgtatgaaagaggtagagctagtggatggaaacctgaccctataacattctctgttttgggtaagatgtttggtgaaactggtgactatgatggcatcaggtatgtcttgcaagagatgaagtctcttgaggttcagccaaatgtggttgtgtacaatacattgttagaggcaatgggtaaggctgggaagcctggtttagccaggagcctgtttgaggaaatgcttgaatcgggtctaacaccaaacgagaaaacattaacagcgcttgtcaaaatctatggcaaagccagatgggctcgagatgctatggagttgtgggaacaaatgaggtctaactcttggcctatggatttcattttgtacaacacattgttgaatatgtgtgcggatcttggattggaggaggaagctgagaagctcttcgaggacatgaagcagtcggagcattgtaggcctgatagttggagctacacagccatgctcaacatatatgggagtggagggaatgctgacaaggcaatggaattgtttgatgaaatgtctgtggtgggtgttcagctcaatgtgatgggttgcacttgtttgattcagtgcttgggaaaggccaggaggatcagtgacacggttagagtttttggtatttccattgaacgaggagttaagccagatgacaggctctgtgggtgtttactctctgttgtgtcattgtgtgagaatgaagatgatgaagataaagtggtagcttgcttgcagcaggccaatccaagattggttgctcttgtcaaacataactatttgggttatatccaggtttacacaacaagacagcggacgaatggtgcttggatgttcgatctctatccgtgggtgcggctcacactgcactggaagagtggatgggaacactgtgcaagattgttcagcggaaagaggcattgccagagatgttttcagctcaaactgggactggaactcataaattctcgcaaggactaggcagttcatttgctgctcatgtgagaaaacttgctggggccagcagccttgcaccagatctacaagcacaaattgatgagacactggaagagataactcctcgttgtgttttggaactcttaggcttacccctggatgatgagtatcgatcaaaaagagaagaaggcctccatggtgtccgcaacattttgtgggctgttggaggagggggagcagctgcaattgctggaggattcacccgcgaagatttcatgaatgaggccttcttacgaatgacagcagctgagcaggttgatctatttgcagccacgccaagtaatatcccagctgaaagttttgaagtttatggagtggcacttgcacttgttgcccaagcttttgttggtaaaaaacctcatctcatccaagattctgataacctattccaacagctacagcagactaaggtaacagctctaggaaacactgactatacatccagcaaaaaccgtgagatagactttgctttagagagaggtctctgttcactgcttgtaggagagcttgatgagtgccgatcgtggttgggcttggacaatgagaattcaccatacagaaatccttctgttgtagactttgtcttggagaactcaaaggatgatgatggcaatgatctccctggtctttgtaagttgttggaaacatggttgacagaggtggtatttcctagatttagagacaccagagatatacagttcaaacttggagattattatgatgatcctactgtccttagatatttagaaaggctggagggtgctaatggttcacccttagctgctgcagcagccatagttaggattggagctgagtccgggttctccaacatctctcggcccggttgagttccagttggccgagaagtatcgggctgttccggcctcactctggcactcccttctcaagtctctatgctcctcttcctcctctattggtcttgcttatgctgtcgtttcgtggctccaaaaacataacctttgtttctcctacgaattgctctactcgattctcatacacgcgctcggccgctccgagaagctctacgaggcgttcttgctctctcagaaacaatccctgacggcattaacatacaacgctttaatcggtgcttgtgctcgcaacaatgacctcgaaaaggccctcaatttgatgtccaggatgcgccgagatggtttccaatcggatttcgtcaattacagcttaataattcagtcattaacgcgtacaaacaagattgattccccaattctgcaaaagctttatagagaggtggaatgtgataagattgagcttgatgggcagctactgaatgatataatcgtgggttttgcgaaagctggggataccagccacgctatgcattttctagcggtcgctcaggccactgggttgagccccaagaccgcatctttggtttcggtaatatcggcattggggaattcaggtaggacagtggaagctgaagctatatttgaggaaatcaaagaaggtggattgcaaccgaggactagagcatataatgcacttcttaaagggtatgtaaaggcaggctctttgaaagacgcggaatccatcgtgtcggagatggagaaaaatggggttgcaccagatgaacacacgtacagccttctaatcgatgcttatgcaaacgcgggtagatgggaaagcgctagaattgtgttgaaagaaatggaagctagcaatgtgcagcctaattcctatgttttcagtaggatcttagctagttatcgcgatagaggggagtggcaaaaatcgtttcaagttttgaaggagatgaagaatagtggtgtacgacccgataggcatttttacaatgtgatgattgatacttttgggaaatataattgtcttgatcatgctatggctacgtttgagcggatgctatctgaggagattcaaccagacacagttacttggaatacgcttatagactgtcactgcaagtctggacgccatgctagagcggaggagttgtttgaggaaatgcaggaaagtgggtgctcaccttgctccacaacatacaacattatgattaattcttttgggcagcaggagagatgggatgagatgaaaggcttgttagggaagatgaagagtcatggtttactgcccaatgtcgttacatacacaacactggttgatatatatggacagtctggcagatttaatgacgccatagaatgcttagaagtcatgaagtctgcaggattgaatccatcacccactatgtataatgccttgatcaatgcctatgcacaaaaaccaaaattccaaaattggctcaaacccacctcacggaacagccccaaagttcaatccctcatgaagaacctcactgttctcgagcgagctctcatcggtgcggccggtggcggtattgccggagctttcacgtacgtgtgtctgcacccacttgataccatcaagaccaagatgcaaaccaaaggggcatccgagatttacaagaacgcattcgatgctatggtcaaaaccttccaaagcaaaggcattctcgggttttacagcggcgtgtcggctgtgattgtgggctcgaccgcttcgtccgccgtgtacttcgggacttgcgagtttggcaaatcgattttgtccaaatttgagagctacccatctgtgcttatacctccaactgccggagcaatgggcaatattgtgtcgtcggcgataatggtgccaaaggaattaattactcagagaatgcaagctggggcaaagggaaggtcgtgggaggtgttgttgaggattttagagaaagatggtgtactgggtttgtacgcaggctactctgctacattgcttagaaatttgcctgctggggttttgagctattcttcgtttgaatatctgaaagccgccgtcttgactagaacgaagaagagcaatttggagccaattcatagtgtgttctgtggggcattggcgggtgctatttcagcgtccttaacgacgccgcttgacgtggttaagacgagattgatgactcagggtcatgtggaggccgtgaataaggtgtctgctgctatgtacactggggtttcatcgactgtgaagcagattttgaaggaagaagggtgggttgggctgacacgtggaatgggtcctcgagttcttcacagtgcttgtttttctgcactgggttactttgcatttgagacagctaggcttgcaatattgaatcagtatcttaagcagaaggagttgcaagaattctctgtt------------------------------------------------------------------------------------------------ggtattgaaccccttttggttaattccctatcgaacccctcgcagttcgaagcctttaacctcgagaaatccatgattttgcccttgaacggaagggattcgccctccgcgatcgctacgacgccgttcggttccgtccatgttgcgcacggcagcaaaatcacgtctttcgattggtctttgaggaagaaatctacgattttgactcaattcacggccgtcgattcgttgttagcgatatcgccgtcggtagctgccgctggagccacggatttctcggggcttcaaattctggatctccataatgggttcgtgaaagagactttgaattgggagaacgtgacgaggtctagctcaaccgtgcaagcaatcgggtcctcccctgagttccttttcgctagtttcgaatcgggtcgccggaattcgaat----------------------------------------------------------------------------------------------------------------------------------------------------------------------------------------------------------------------------------------------------------------------------------------------------------------------------------------------------------------------------------------------------------------------------------------------------------------------------------------------------------------------------------------------------------------------------------------------------------------------------------------------------------------------------------------------------------------------------------------------------------------------------------------------------------------------------------------------------------------------------------------------------------------------------------------------------------------------------------------------------------------------------------------------------------------------------------------------------------------------------------------------------------------------------------------------------------------------------------------------------------------------------------------------------------------------tagttgaccaagctgaaagacgggattgcgatcgggtgcgccttcaaccacgcgatcttggatggaacatccacgtggcacttcatgagttcgtgggccgagatctgcagtggggccgactccatctcggtcccacccttcctcgagcgcaccaaggttcgcaacacccgagtgaagctcgacctcctccccggacccgtcgatgagagagagagtcttcaagttctcggaagccgccatcgacaagatcaagtcagaactcaacgcatcggacggctcaaagccgttctcaacattccaatcactctccgtccacatctggcgccacgtcaccattgctcgcaacctgaagcccgaagacatcacggtgttcaccgtcttcgccgattgccggaaacgagtggacccgccgatgccggagagctacttcggaaacttaatccaggccatcttcacaggcaccgccgccggactactgctggcgcatcctccggagttcggagcgtcgatgatccagaaagcgatagagatgcacaacgcgaaggccatagatgagaggaacagagactgggagagcaatccaaagatattccagttcaaggacgccggaacgaactgcgtggcggtcggaagctcgccgaggttcaaggtctacgaggtggatttcgggttcgggaagccagagggtgtgcggagtggctgcaacaacaggttcgacggcatggtttatctgtaccagggcaaggccggcgggaggagcatcgacgtcgagattagcttggaagcttctgctatggagaggttgcagaatgacaaggccttccttctc------------------------------------------------------------------------------------------------------------------------------------------------------------------------------------------------------------------------------------------------------------------------------------------------------------------------------------------------------------------------------------------------------------------------------------------------------------------------------------------------------------------------------------------ggaaatgctgctctggtatttttcacgagcagggtggctgcagctgctgcagctcagtgtcagcttgcccaaatggttgacacatggacagtcattgaagctccagagcctcgtcaattactgtggaaaaatcttaaattcaagttttttgagagggaagcgcgacagtatattgtggctgttatcgtggctctgaccatattgttttacatgattccaattgcattgatctctgcattcacaacactagagaatttggagaaacttcttacatttataaagccagtagtggagaaggcggcaattaagacaattcttgaagcttaccttcctcagcttgcactcataatatttttggctttgttgcccaaatttcttatgtttttatcaaaggctgagggcataccttccgagagccatgcagtgagggctacttctggaaaatatttttatttcacagtgttgaatgtttttattggagttacagtgggtggaaccttgttcaatacattcaagaccatt---------------------------------------------------------------------------------------cagacggggaccctcactgaaggaaaaccttctgtttctgctgtgacttcttttgtttataaagaatcagaaattcttcaaatcgctgctgctgtagagaatacagcttcacatccaattgctaaggctatcataaacaaagcagaatcattgaatttgaatgtcccaatcacaagacaacaattagcagaaccaggttttggaaccttagctgaagtagatgggcgtttggttgctgtcggtgccttagaatgggtgcatgaacgattcgagaccaaaatgaatgtctctgaccttctgactctggaacatactattcgtcaatcatctggagtgacatattccaattactcaaaaaccattgtttatgttggacgtgaaggcgaaggcattattggtgctattgcaatatctgatagtttgcgccatgatgctaaatttactgttactagg-----------------------------------------------------------------------------------------------------------------------------------------------------------------------------------------------------------------------------------------------------------------------------------------------------------------------------------------------------------------------------------------------------------------------------------------------------------------------------------------------------------------------------------------------------------------------------------------------------------------------------------------------------------------------------------------------------------------------------------------------------------------------------------------------------------------------------------------------------------------------------------------------------------------------------------------------------------------------------------------------------------------------------------------------------------------------------------------------------------------------------------------------------------------------------------------------------------------------------------------------------------------------------------------------------------------------------------------------------------------------------------------------------------------------------------------------------------------------------gtgctcaatgaatgtgttggggctgattatgtgcagaaagaggaggttgttccacatggctttggttcacatgacgttggtttaaggtgtgctagtttggatggagatgctgatcggcttgtatattttactgtactatcagaaagtggtaataagattgaactagttgatggggacaagatattatctttgtttgctgtattcatgaaggagcaactaagcattcttaagaatggagcttctaaattgaatgatgattatccatgtcatattggtgttgtacaaactgcttatgcaaatggagcatccacagattttctgaaacagcaaggcctagaagttgtttttactccaacaggagtgaaatacctgcatgagaaagctgctcgatatgatattgggatctatttcgaagcaaatggtcatggcaccatcttgttctcggagcttttcttatcctggttggaggccacgaataatgagctttcatctgtttctaaagaggttcagaacaacaaaaggctgctttgagactattggcggtgagcaagttgatcaaccaagctgttggagatgctttgagtgggatgctcttggtggaggccattttacgacacatgggatggtcaatacatagatggaatgagctttaccatgatctacccagtcggcaccttaaggtgaaattatcctaaaggccggtgtttcatacgaccgtcggggacagaagatgttatacgtgtatatgcagaggcgtcgacacaggatgaagcatacatgctagccaaatctgtagcaaacctggtggataagttccttggtttggttgaagagcttcgcgacaaagacacgtacaaaactttctgtgaggacctcgaggacgccaacattttcatcgggtctttgatttttgtggaggaacttgctctcaaagtcaaggctgcggtggagaaagaaagggataggcttgacgcagtcttggtgtttccttcaatgcctgaagtgatgaggcttaacaagttgggttctttcagtatgtcgcagctcggacagtccaagagcccatttttccagctcttcaaggggaagaagcagtctgctgggtttgctgatagtatgttgaagcttgtgaggactttgcctaaggttttgaaatacttgcctagtgataaagctcaggatgctaggttgtacattctgagtcttcaattttggcttggtggttcacctgataatttgcagaatttcttgaaaatgatagctgggtcttatgttccagctctgaaaggaactaagatggagtattcggacccagttttgtatttggatattggaatctggcaccctttggctccttgtatgtatgatgatgtgaaggaatacttgaattggtatgatactaggagggatgccaatgagaagcttaagagtcagaacgcaccaattattgggttggttttgcagaggagtcatattgttacaggagatgaaagtcactatgtggcagtgattatggaattggaggcaagaggggctaaagtgataccacttttttctggtggactagacttttcagggccggttgagaggtttttgattaatccgatcactaggaaaccttttgtgcattcggtaatatcgcttactggttttgctctagttggaggaccggcaagacaggatcacccgcgggctatcgaggctctgacgaagcttgatgttccttatattgttgcattgcctctggtgtttcagacaactgaggagtggctaaacagtactttggggctgcatccaattcaggtagccttgcaagtggctcttcccgagctcgatggaggcatggagcccattgttttcgctggtcgggatcctagaactggaaaatcacatgctcttcacaagagggtggaacaactgtgtaccagggcaatcagatgggctgaactgaagaggaagtcgaagacagagaagaagttagcaatcactgtgttcagtttccctccagacaaaggcaatgtcggaacagctgcctatcttaatgtcttttcctccatcttctcagttttaaaagaactcaaaagagatggttacaatgttgaaggccttccagagacttcagaagcattaattgaggaagtaattcacgacaaagaggctcagttcagtagcccaaacttgaatgttgcttacaaaatgggtgtccgtgaatatcaaagcctaactccttatgctgctgcattggaggaaagctggggaaaacctcctgggaatctgaattccgatggagagaatctcttagtatatgggaaacagtatggtaatgtcttcattggggttcaacccacatttggctatgagggtgatcctatgaggctattattctcaaaatcagctagtccacatcatggctttgctgcatactattcatttgttgaaaagattttcaaagctgatgctgttcttcattttggtactcatggctcgcttgaattcatgcccggaaaacaggtaggaatgagtgatgtatgttaccctgacagtctgatcgggaacattcccaatatttattactatgctgctaataacccatctgaagctaccatagcaaaacgccgcagctatgctaataccatcagctacctgacccctccagcagaaaatgcagggctttacaagggccttaagcagttgagtgaactcatctcttcttaccaatctctcaaagacacagggcgtggtccacaaattgtgagctcaatcatcagtacagctaaacaatgtaatcttgacaaggatgtggaactacctgatgagggggaggaaatcacagcaaaagaacgagatcttgtggttggaaaagtttattccaaaatcatggagattgaatcccgtcttttaccttgtggacttcatgtgattggtgagcctccatcagctgtggaagcaatagcaactcttgtcaacatagctgcactggaccgtcctgaagatgagatatcatcacttccatcaatattagctcagacagtgggaagagaaatagaggacatctacagagggagtgacaaaggaattttgaaggatgtggagcttcttaggcaaataactgaagcatcacgtggagcaatttcagcttttgtggagcgtacaacaaacaagaagggtcaagtcgttgatgtggctgataagcttggctcgatccttgggtttggtatcaatgaaccttgggttcaatacttgtcaaacacaaaattttaccgcgcagatagggacaagcttagaacattatttcggtttttaggagaatgcttgaagctagttgtggctgataatgagttgggaagtttgaagcaagcattggaggggaagtatgtggaaccagggcctggtggagacccaattagaaacccaaaagttctgccaacgggaaagaacattcatgcgcttgatccacaagctatacccacaacagcagcaatgcaaagtgcaaaagttgttgttgacagattaattgagaggcagaaggcagacaatgggggaaagtatcctgagacagttgcacttgttttatggggcacagacaatatcaagacttatggtgaatccttgggtcaagttctgtggatgattggtgttaggccagttgctgatacttttggtcgagtcaaccgggtggaaccagttgatctggaagagcttggaaggcctaggattgatgttgttgttaattgctcaggagtgttcagagacctctttatcaatcagatgaaccttctttatcgggccgtgaagatggttgctgaactagatgagccagcagaaatgaacttcgttaggaagcatgcgctggaacaagcagaaaccctcggaattgacattcgagaagctgcaacaagggtcttctcaaatgcctcaggatcctactcttctaacataaaccttgctgttgagaattcttcatggaatgacgagaaacaactgcaagacatgtatttaagcaggaaatcttttgcttttgatagtgatgcccctggtgtaggaatgactgagaaaagaaaagtttttgagatggctttaagcacagctgacgcaacattccaaaatcttgactcctctgagatctcgctcactgatgtgagtcactattttgactcagacccaaccaatctggtacagaacctaaggaaagatgggaagaaacccagtgcatacattgctgacaccaccacagcaaatgcacaggtacgtacactttctgagaccgtgcggcttgatgcacgaaccaagttattgaatcccaagtggtatgaaggaatgatgtctagcggatacgagggtgtacgtgaaattgagaaaaggttaactaacacagttggatggagtgcaacttctggtcaagttgataactgggtttatgaagaggccaacacaacattcattcaagatgaggagatgttgaataggctcatgaacagcaacccaaattccttccggaagatggtgcagaccttcttggaggccaacggacgtggctattgggagacttcagaacagaacattgaaatgttgaggcagttgtactcagaagtcgaagacaaaatcgaaggaattgaccggtaa-----------------------------------------------------------------------------------------------------------------------------------------------------------------------------------------------------------------------------------------------------------------------------------------------------------------------------------------------------------------------------------------------------------------------------------------------------------------------------------------------------------------------------------------------------------------------------------------------------------------------------------------------------------------------------------------------------------------------------------------------------------------------------------------------------------------------------------------------------------------------------------------------------------------------------------------------------------------------------------------------------------------------------------------------------------------------------------------------------------------------------------------------------------------------------------------------------------------------------------------------------------------------------------------------------------------------------------------------------------------------------------------------------------------------------------------------------------------------------------------------------------------------------------------------------------------------------------------------------------------------cataggtcgccaggaggcagccctctgactcgggttgcccaagttcttattgctgccttccggaagagaaacacttctttctctagcagtgagttaataggcttatttgaggttcctggaaaacaatctgctataaagggtagtggaaagatagctcatactgaggatttcagatgtttggacaaagcagcgctgcaactgaaggaagatggtgctgatccaagtccatggaggctttgtactgtgactcaagtagaggaagtgaagattctactgaaacttattcccataccggcttgtacaataattcttagtatgatcttaacagagtttcttactctctcagtgcagcaggcatatacaatgaatacccatatgggtcatctgaaacttcctgtaacatgcatgccagtgtttcctggtctcagcatatttctcatactgtccatctattactcagctttcgttccactgtcccgacgcatcactggtcatcctcatggtgcttctcagcttcagagggtaggaattggtctggcaatttcgattctatctgtggcatgggctggtattttcgaaaggtaccggagaaactatgctataaagcatggatacgagtatttgtttttaagtcaaatgcccaacctaagtgcatattggttgcttatccaatattgcctgataggcattgctgaagtgttttgcatagtagggctgttagaattcctgtacgaggaagccccagatgccatgaaaagcataggatcagcctacgctgctctagccggtggtttgggttgctttgcagcctccatactgaacagcattgtcaagtccatcacggggaatccagagaaaagccagcactcatggctgtcccagaatattaatactggtagatttgattatttgtactggctgcttacagttacaagtctaatcaatttctgcatttttctatattcggcacataaatctggtgagtccaccactaccgtcgactggatggccgactccttcaacggtggatctctacgccgcgtcgacctccataccggtaccaacggctgggcctcaccacccggtgaccttttttctctccgagccaagaactactttacaaagcgactgaaatctccctccggcggctatttactctcaccggccggtatggactggctcaaatccactacaagactcgataaagtactcgctcgtccagataaccgcgtggcagcttcgcttcgaaaagcgcaagctcaagggaagtcgcttaagagcttcattttcgctgtgaatctccaagtccctggtaaagaccatcacagtgcagttttttatttcgcaacagatgacgccgttcaaccgggttcgctactttaccggttcgttaacggcgacgacgctttcaggaaccaacgttttaaaatcgtgaacaggatagtgaaagggccgtggatcgtgaagaaagcggtgggaaatcacagtgcgtgcttgttggggaaggccttgacgtgcaattaccatagaggaccaaactacttggagattgacgtagatatcgggagctcggcaatcgcgagcgccattttacacctcgctttgggatacgtgaacagcgtgacgatcgacatggggtttcttgtggaggcgcaggctgaggatgagctgcccgagaggttggtgggtgctgtcagggtttgccagatggaaatgtcgtcggccaccgtggtg------------------------------------------------------------------------------------------------------------------------------------------cctcctcctgagaaaacccattttggtggcttgaaagatgaagaccgaatttttaccaacttatatgggttgcatgatccttttcttaaaggagccatgaaacgtggtgattggtacagaactaaagatttagtactcaaaggtactgattggattgttaatgaaatgaagaagtctggcctccggggacgtggtggtgctggttttccatctggcctcaagtggtcttttatgccaaaagtatctgatggccgtccttcctatctggttgtcaatgctgatgaaagtgaacctggaacctgtaaggacagagaaattatgcggcatgatccacacaaactattggagggttgtctgattgctggtgtaggaatgagggctactgctgcttatatctatataagaggtgaatatgtgaatgaacggttaaaccttgaaaaggcccgaaaagaagcttatgcagctggactattgggcaagaatgcatgtggatctggttatgattttgatgttcacatccattatggagctggtgcttatatttgtggagaagaaactgctcttttagagagccttgaagggaaacaagggaagccaagactgaagcctcccttcccagctaatgcaggtttatatggctgcccaaccactgtcacaaatgttgaaacagtagctgtttctcccaccattttaaggcgcggcccagagtggtttgccagctttggtaggaagaacaattccgggacaaaattgtattgtgtgtctggacatgtgaacaagccttgcactgttgaagaggaaatgagtatgccactaaaagagttgatagagaggcattgtggaggtgttagaggcggatgggacaacttacttgcgataattcctggtggttcatctgttcctttgcttcccaagcatatatgtgatgatgtcctgatggattatgatgcactcaaggctgtccagtcaggattggggactgcagctgtaattgttatggataaatcaaccgatgttgtggatgcaattgccagactctcttacttctacaagcatgagagctgtgggcaatgcacaccatgcagggagggtacaggatggctctggacggtcatggaaagattgaaggttggaaatgcaaagttggaagaaattgatatgcttcaggagctgaccaagcagattgaagggcacacaatctgtgcattgggtgatgctgctgcttggcctgtgcagggtcttataaggcattttaggccagagcttgaaagaaggattagggagcgcgcagagagggaattgctggaggctgcagcttagtcttcttcttcttctttttccaaaaccctaaccctagccgacctttctctctccaccacctgccgcgaagtcagtgacctcacactctcctccgtccagtcatccatcgaatccctcatcctcaagctcgcccactccatactctccggcaatggcttcgccttcgacgtcccgtcccgttccgccgtcaaccagctctacgtcccagagctcgatcgaatcgtccttaaagacaaaacttctctccgtccctacgccagtatctccaccgtccgtaaatccaccatcaccacccgaatcctccagctcatccaccagctctgtatgaagaacatccatgtcaccaagcgtgacctcttctacactgacgtcaagctcttccaggatcagacccagtccgattcggtcctcgatgacgtttcttgtatgctcggttgcactcgttccagtctcaatgtcgtcgccgctgagaagggagtggttgtgggtcgccttcttttcagtgacaatggggatatgatcgattgcaccaagatgggtatgggaggaaaagccattccgccgaatattgatagagttggggatatgcagagtgatgcattgtttatactcttggttgagaaagatgctgcttatatgagattggctgaggataggttttacaatcggtttccatgtataatcgtgacggcgaaaggtcagcctgatgtggcaacaaggttgttcttgaggaagatgaagatggagttgaaacttcctgtgcttgcccttgtggatagcgatccatatggtttgaagattttgtcagtttatggatgtgggtcgaagaacatgtcctatgatagtgcaaatttgactactcctgatatcaaatggttggggattaggccgagtgatttggacaagtataagattccggagcaatgtaggctaccaatgaccgagcaggatatcaagacagggaaggatttgttggaggaggattttgtgaagaagaatcctgggtgggttgaggagctgactttgatggtgaagaccaagcagaaggctgaaattcaggctttaagctcttttgggtttcagtatttgtctgaggtttatttgccattgaagctccaacagagagattggttgtgaatgccagtctttaaaacccctttcaatggctactccgtcaaattcagtcctttctacgagacccgcatcgccgtcgctaccgcccagaactttggcatcctcggcaatggccgcctccacgttctcgacctctctcccacccccaattccccacccatctccgagctcgccgcctacgacaccgccgacggtgtctatgacgtctcttggtccgaatcccacgattccctcctcgtcgccgccatagccgatggctccgtcaagctctacgacctcgcactcccgccctcctccaaccccattcgctctctccatgagcacacccgtgaggtccagtccactgattacaaccccgtccgtcgcgattccttcatcacctcgtcttgggatgacaccatcaagctctggactttggaccgacccaccagcgtccgtaccttcaaagagcatgcttattgcgtctactccgccgtatggaacccccggcacgctgacgtgttcgcctccgcctctggtgactgtacggttcgaatatgggatgttcgcgagccgggctccaccatgattatcccgggtcacgagtttgaaatcctgacctgcgattggaataagtacgacgattgcattatcgctacggcttcggtggacaagtcgattaaggtgtgggatgtgaggaactacagggtacctatttcggtgcttaacgggcacggatacgcagtgaggaaggtgaagttctcgccccatagaaggggcttgctgatgtcgtgctcttacgatatggcggtttgcttgtgggattacatggtggaggatgcgctcgttgggcgatacgaccatcacacggaattcgctgttggggtggatatgagtgtgcttgttgagggacttcttgccagcactggctgggacgagcttgtttacgtttggcagcatgggactgacccaaaagcgctcgatttcgtacggacaaagctgaaggagaaggagaatgctgggtatctgagtgtgtcggtgagcgtgtggaagaagagggaggttttcgtgatgaattccatcattgggctccatctaagcaacaaggagttctctgtatgtttgagcttgatcaaagaattgctcaagcgcgattcgaatgacccaattttgctttcgaagcttgggtacattcagatgcagattggcgatttagaaggtgccaagagctcgttcaatcgggtcgaggggttgatggtagtaggaaggagagtaatgcgtcgctgaacgaggtacagtttcagaacctcgtgaatagaaacaaggcattggtgtacatggtgggcaaagactatgtgtcggcggtgagagagtatgaggagtgcattgagagagataacggcgacgtattggctctgaataacaaagctctttgcttgatgtacttgcgggacttgtcggattcaatcaaggttttggaaagtgctctggaaagggttcccacggtggctttggatgagactgttgtagtgaatttgtgtagtatgtatgaattagcttatgttaatcactccgacactaagaggacgctcagtaactggattgctcgtgttgctcctgatgattttgattcatcttgtactcggatatga---------------------------------------------------------------------------------------------------------------------------------------------------------------aagctactttctgttgtgtcaaagtgccctaaaatccttactttaggtctacgtgagaagcttgttcccacagttgaatgccttgccacccttggtacgaaaccccgtgaagttgcttctgctattgctaaattccctcacatactatcgcatagtgttgaagagaagctctgtcctcttttggctttcttccaggcacttggtatccctgaaaagcagcttggcaagatgattttgctcaacccaaggcttatcagttacagcattgagccaaagctgactgatattgtggaatttcttgctagtcttggccttgccagagatgggatgattggcaaagtcctggtgaaaaatccttttattatgggttatagtgttgataaaaggctccgccctactacggagtttctgaagtcaataggtcttacagagttgggccttcagacaatggcaatgaacttccctgaagttttgtgtagagatgtggacaaggttctgagacccaatttttcttatctccaaagatgtgggttcaatgatggtcaaatagctactttagttactggttatccccctattcttttcaagagtgtccaaaactccttggaacctagaatcaggtttttggtagaggtaatggggagacggattgttgaagttgccaattttcctgactttttccggtatggattgaagaa-------gaa------------------------------------------------gacatggagatcgtcctgtccattatgaagaacgccggatatagtgaaactgtgaataatccagagagtgcagaggtaatttttatcaacacttgtgctatcagggacaatgcagaacagaaggtgtggcagcgacttaactacttttggtttcttaagaggcattggaagagtaattttgctagtgggaggtcacagtccatacgccctccaaaagttgttgtcttaggatgtatggctgagaggttaaaggacaagatacttgatgcagacaaaatggttgatgtggtctgtggtcctgatgcataccgagacttgccacgattactagaagaggtagattatggtcagaaagggatcaatactcttctttcactggaagagacttatgctgatattagtccagttagaatctctaaaaattcagtaagtgcatttgtgtcagtgatgaggggttgcaataatatgtgctcattttgcattgttcctttcactagaggcagagagcgatcacgtccagttgaatcaatagtgagggaagtggctgagctttggaaagaaggtgtgaaagaggtaacacttcttggccagaatgtaaacagctacaatgacgcatccggggaagaaaatgaagttgaaccaggatctaattggagattaagcgaaggcttttccagcatgtccaaggtgaaaaaaatgggtctacgatttgctgatctcttagatcgactttcaagagaatttccagacatgagattcagatacacatcgccgcaccctaaagatttccctgatgaattcctgtatttgatgcgagatagacataatatatgcaaacatatccatttacctgcacaaactgggagtacaacagtgctggaaagaatgcgtcggggatacaccagggaggcatacttggaacttgtgcaaaagattcggagaactattccagatgtggggataagcagtgatttcatatgtggtatggagcctttgtggaaacttttgtatttgctggagcctgcacccatttcattaattgtgacagcagtaggtgtgacatttggatctgcatttcgtgctctaaactatggaaaagaaatggagcgaaatcgcgatttatcagaagcatccattattttagatcagtcccaagcactcatgatccctataatgagttcttttagtttgcttttgatgttttacctgttctcttctgtctcgcaacttctcacggcatttacagccattgcctctgcttcatcccttttcttctgcctagctccttatgtagcctatttgaaggcacagtatgggctggctgatccatttgtatcacggtgctgttcaaaatcaattacacgaattcaagggctgttattattgttatgttctggtatagtagctgcttggcttgtctctgggcattggatattaaacaatttgttgggcatctctatatgtattgcctttgtgagccatgtgcgtctaccaaacattaaaatatgtgcgatgctccttgtttgtttgtttgtttatgacattttctgggttttcttctctgagagattttttggggcgaatgtcatggtatcagttgcgacacaacaagcaacaaatcctgttcacactgtcgctactagttttagtcttcctgggattcaaatgataacaaaaaagctggagttgcctgtgaagattgtctttcccagaaacttgttgggtggagtaacttctggaggaaatgcctcggatttcatgatgcttggtcttggtgacatggcaattccagccatgcttctggccttagtcctctgttttgatcatcaaaggaacagggatccagtaaatctcttagatatacattcctcaaaggggcataaatacatttggtatgctctccctggatatgccattggactggttactgctttagcagctggtgttttgactcactcccctcaacctgctcttctttatctggtgatgaaattcgcgggactgaaatccgttgaaaacgctcacgacgagtcggtttgggcggccacgtgggtcccggcgacggacaccagatccgccttgttgctcactggttcactcgacgagactgtgaagctatggaaacccgacgacctcctcctccagcgcaccaacaccggccactgccttggtgtcgcttccgtcgccgctcacccatccggccacattgccgcttcctcctccctcgacagctttgttcgtgtattcgacgttgacaccaacgccaccattgccactctcgaagccccgccctccgaggtctggcaattacgcttcgatcccaagggtaccattcttgcagttgctggtgggggtagtgcctcggtcaagctttgggacactgccacttggaatctggttgctaccctgtcaattcctcgtccagaaggaccaaagccatctgataaaagcagcagcaagaaatttgtgctttcggttgcttggagtcctgatgggagacgtctttcttgtggctcaatggacggaaccatttctgtttttgatgtagctcgcgccaagtttctgcatcacctcgaaggtcatttcatgcctgtgcgaactctcgtgtattcaccttctgatccccggctactcttttcggcctcagatgatgctcatgtgcacatgtatgatgccgaaggcaagaccctggttggggcaatgtcaggtcattcgagctgggtactgagtgtggatgtcagcccagatggggctgccattgctacaggatcaagtgacagaactgtgcggctctgggatctcagtatgagggctgctgtacagacaatgagcaaccacacagaccaagtatgggaagtgacctttctaccaggaggaggggctggccgacttgccagtgtttcagatgacaagagcatatcgctttatgactactcttgaaacattcagaggacttatacatccgccggtgaccttcaaactctagattatagtgcagagagcgagtatattatgtttccaggtgaggaaatcaccattgctaaaggttacttgagcataattgagtctctggcctctgttctaccgcctggtttaatccagctaggcagaaaagttacccagattgaatggaggccagagcctgtgaagctacacttctttgatgggtcggttttgttggctgatcatgttattgttacagtttctctgggagtacttaaagctggaattcaacaggattcaggtatgtttaatcctcctttgccttgtttcaagacggaggcaatatcaaggcttggttttggcgttgttaacaagttgtttgtgcaatcgaa-tccatggccaccatcggcgacaccgtaagcccatcaaacacccgcgtgggctggattggaaccggagtcatggggcaatccatgtgtgcccatcttctcaattccggttttaccctcaccgtcttcaaccgcacaatctccaaggcacaacctcttatcgaccgaggggcccacctggctcaatcccccttcgccgtcgcatcccaatccgacgtcgtcttctctatcgttggctacccttccgacgtccgctccgttcttctggacccaacctctggcgccctcgccggccttcgtcctggtggagtccttgtcgacatgaccacctcggaaccctccctcgccgtcgagatagccagcgccgcagccgccaaaggctgtgcctcaatcgacgcgccagtctccggcggcgaccgtggagccaaaaacggaactttggccatcttcgccggaggcgacgaatccgaagttcgccgcttaaaccctctgttttcactcatgggtaaggtcaactacatgggttcacccggcagaggacagtttgcgaagctagcgaaccagataaccatagcttcgaccatggtgggactagtggagggcatggtttacgcttacaaggctggtctcgatgtgggtttgtatctaaatgcgatatcaaccggtgcggctgggtccaaatcactggatttgtatggtggtaggattctgaaccgggacttcgaaccagggttctttgtgaatcacttcgtgaaggacttggggatttgtttgaaggagtgccagaacatgggactttgtcttcctgggttggctttggctcagcagctttatgtctcgctcaaggcacatggggaggggaatttgggtacccaagctcttattttggctctggagcggcttaacaatgtgtctcttcaaccctcaatggaacctccaccacccaagagctggagcatccacacccgacccgagatcatccagaagtacgagattctggagcgggtaggctccggtgcctactccgacgtgtaccgggcccgtcgcctttccgataacctcatcgtcgcactcaaggaggtccacgactaccagtccgccttccgcgagatcgaggccctccagatcctccacaactctccgaacgtcgtcgccttgcacgagtacttctggcgggaggacgaggacgccgtgctagtgttggagttcctcaggactgacctggcttccgtcatcaaggatgccaagaagagggaaggtggtgggataggtgttggcgagctcaagagatggatgctccagattctctctggggtcgacgcttgtcatcgcaatatgatcgctcaccgggatttaaagcccagcaacttgttgatctccgacgaaggagtgctcaagctggccgattttgggcagactggtggtgctacggttgtttcagctgaggatcttgtggcatcacggaaaggatcgtcatctgagattatcagccctgatgaaaaaatggctgccgtaactggattttccccttccaagcacagtcacttctcttggtcaccagaatctggagatttgttccctgctgagaaccttgcaaggttggatgtgaggtcaccagatagattggttggggagctgtattttcttgatgatacaatcacattgacaccagaggaactgtcgagggcccctgctgaagtgttgggaagaagtagccatgggacttcttatagggctactttggagaatgggatgttcttgacagtaaaatggttgagagaaggggtggcaaaacagaaaaaggaatttgccaaggaggctaaaaaatttgcaaacatcagacatccaaatgtggtgggtctgagaggtggtgttccacatggtaaccttaaagcaacaaacatattgttagatgggcctgatctgaatgctcgtgttgctgattattgcctccaccgcctcatgacacaagctggcacgattgaacagattcttgatgccggtgtcttgggttatcgttcaccagagttggctgcttccaagaagccagtgccttcttttaagtctgatgtttatgcttttggagtgatacttttggaacttttaactggaaggtgtgctggtgatgtaatctcgggtgaggagggaggagttgatttcacagattgggtgcggttgagggtatcggaaggtcgtggctcagactgttttgatgctgcattgatggcagacatggggaatccagcaggagcgaagggaatgaaggaggtccttggtattgctttacgatgcatacggtctgtttccgagaggccaggtatcaagactatatatgaggatctttcatctatatagcaggttcagaaggagcaatggcatggatataaacggcctcccagtgaacaagaatactctgatgaggttgaaattggttctaatatagaaccctcagaagaagagcttgctgacctgtcacaagcatgcagaaaactgtgggaacttgatacaaaccgtttggtacctggaaaggactatgaaattgattgtggagaagggaaaaaggtcttccaaacagaagatgttgcacaaggaagcttatttaggtggctgaacgaagatatattcagaagacccactttttctcgtttctgttctcttctggataattataacccaaatgaaggatccaaagaagttgtcacatctgaagagaagcaagagcaagttgcattcatagaagaaatcagcagaactgcacctattaagtaccttcacaagtatctctcatctaagggcattgtatctgaaaacttccaagattttaagagagtgatgactagtctctggtttgatctctatggccgaggtggtacatcctattcctcctcggctttcgaacatgttttcgttggagaagttaaacaacgtggtgagcaagaggtttgtggcttccataattggcttcagagggtggggaagcttgttctatatggcctattgatggtttgatgcaatctgtatcaacccaaagcactcttcgatgcctctcacggatgcttgatgaggaaatccatgctgatgttaccatcaacacagccgatggcaatttaagggctcacaaagcaattctgtctgcaagttcttctgtgttccaaagcatgttccatcacgacctcaaggagaaagagtcttccacaatccacatagaagacatgtcaacggaatcttgtgtggcacttctcagttacttgtacggaacaattaaacaagaggatttctggaagcaccggctcgcacttcttggagcggcgaacaaatacgacataacagacctaaaagatgcttgcgaggaaagcctcttggaagacatcaacactgggaatgtccttgagaggctgcaagaggcctggctgtaccagctgaacaagctgaagaaaggatgcttaatgtacttgttcgaattcggcaagatatacgatgttagagacgaaatcgacagctttttcaggcatgcagacagagatcttatgctggagatgtttcaagaagtgcttacggtttggaagccagtatgagagatgccacaccgagcccgagccttgcctagggtttctccagagggagaccttctcaacagagataatcgagagcatatcgccggaggatcttcaaccgactgtgaaaatgtgcgtggactgtctccagtcgccgtcggtcgcagtgaagcgatccgctgcggcgaagctcagattattagcaaaaaacagggccgataaccgcgttctgattggcgagtccggtgcggtacctgctctgattcctctgcttcgttgcagcgatccgtggactcaagagcacgcggtcacggccctactgaatctctctctccatgaggtaaacaaggcgctgataacgaatgccggagcgataaagtcactggtctatgtgctcaagactggcaccgagacttcgaaacagaacgcggcgtgtgcgcttctaagcctggctttagttgaggagaacaagagctcaattggggcttgcggggctatcccgccgttggtttcgttgttgctgagtggatctactaggggaaagaaggacgctttgacgacgctgtacaagctctgctccataaagcagaacaaggaaagggcagtgagtgccggtgctgtgaaacccctggtggctttggtggcggagcaagggacggggctagcagagaaagcgatggtgatcctgagcagcttggctgcgattgaggaagggaaagatgctattgtggaagaaggtgggattgcggcgcttgtggaagccattgaagatggttcagtgaaagggaaggagttcgcggtgttgacgctgctgcaactgtgtgctgacagtgtgaggaacagaagtttgctggtgagggagggtgggattcctccattggttgctctttcacagactggaagtgttcgagctaagcacaagtcttcgtccaaaagctatatctgggtcaatcccactagccccagagcttcacagcttcgacggaaatcctatgattccaggtacactaatctggttagagtagctgagtctttgaactcctgtaatccaactgaggatgatgttttcaatcttttgagggttttaggtgataaaatagtagaacaagatgctgtggttattctcaataatatgctgaatccagaaaatgcactgcttgctcttaagttctttcaaagtaaaatgaaacttaagagggaggtaattctttacaacgtaaccttaaaagtgtttaggaagtgtaaggatatggatagagcagagaagctgtttgctgaattgatcgatagaggtgttaaacccgataatgttactttttcgactttgattagctgtgctaggatatcttctttgcctgataaggctgtgaagttgtttgagaaaatgcccagttttgggtgtgatccagatgaggtgaccttctctgcaatgattgatgcctatgggcgtgctggtaatgttgatatggctttcagcttgtatgaccgtgctagaacagagaaatggcgcattgatccggttacattctctactttgattaaagttcacgggaaatcagggaattttgatgggtgtttgaatgtctatgaggagatgaaggctataggggctaagcctaacttggttatttataacaccttattggatgctatgggaagagctaagagaccttggcaggccaagaagatttaccaagagatgaatgacaatggattttcgccaaattggataacctatgcagctctcttgcgggccttttgtagagctcgatacggagatgatgctcttaacgtgtatagagagatgaaggagaagggattggagttgaatgtgattctctacaatacacttttagcaatgtgtgctgatatcggctatgctggggaagctattgagatctttgaagacttgaagaattccagcactgagcctgacagttggaccttttcatcaatggttactatatattcatgtagtgggaaagtctctgaagctgaggcggtgttcaatgagatgatggaagcgggttttgagcctaatatatttattttgacctcacttatccaatgctatgggaaagtaaagcgtactgacgacgttgtgaggacatttaatcaactcttagaactaggaataactccagatcaacgtttttgtggttgtctcctgaatgtaatgacccaaaccccagaggaagaacttagtaagctttctgattgcattgaaagggcttcctcaaagcttggacatgtggtaaaacttttgctagaggaggttgatgggagtgagaaatttaagagggaagcctatgagcttcttgattcaattggtgctgatgtaaagaaggcttactgcaattgcttgattgatctttgtgtgaacctcaatatgctacaaaaagcatgtgagctactggaactggggcttacactagaaatatacacagacatacagtccaggtctccaacccagtggtctctttatctgaagggtctatctcttggggcagctcttactgcattacatgtttggataaatgacttgtctaaggctttggaatctggggaggagtttcctccattgcttgggatcaatactggacatgggaaacacaagtattctgacaaaggtttggctaccgtgttcgagtcacatttgaaggaattaaatgccccgttccatgaagctcctgatcaagttggctggtttttgactacaaaagttgctgctaagtcatggttggaatctagaagttcgtctgaattagttacggccgaacaacaaaatgaagaaagcttacttgctgggagagggatcatgttctatcgtgcattagaagcagttccttttcagggtaatggagataagatcaaacttccgtcttcttgcttcacagagttgtctgatcaaggagcttttgataagggacccctgtattttcaactgactctagctcatcataaggaaaatggtcggactactcattcaggggttttggagttcactgcagatgaaggaaccattggggttcctcctcatgtatggcagaacttattcccaacagacacaccaaatattagtttgattgaagttcgttatgtctggctaccaaaaggaacttatgcaaaacttcaacctgatcagcttggcttttctgacttgcccaatcacaaggctatccttgagacaagcctaagacagcatgccaccctttctgaagatgacatatttacagttaattatggggaactgatatacaagttacgggtccttgaactaaaaccctcttcaagtgtgtctgttctagaaactgatattgaagtcgacatagttggtcctgattcatctctggagaggacagagcagaatgttctaatgccactccaatttggaaaaccagaatctggaatagttgatgaaggaaattacatgtattacaagttctcaatggataatgatacttgggagaaagttgtctctgagggtgctcacgttgaagtaagggtagaagcagagacagatggtggtgatactgatctttacatttccaagcatcctctcctattcccaacccggcaccagcatgaatggtcttcccatgacattggttcaaaggccctgatccttagctctaaagataagagctttggagtgggtaattacagtgttggcatttatggctttaagggaagaattaagtaccatatatccgtgagtgttcaggatggcaatcatagtaaagtaggtcaacaggctgcatcttcctcgtcatctatggagatagatactatagaatgtaagaactgcaagcatcatatacccagtcgaactatagcactgcatcaagcctattgcagcagacataatgttgtttgtcagcatgctggctgtggagttgtccttagggttggagaggccaagaaccatgtgcattgtgacaaatgtggacaagcctttcaccaaggggaaatagaaaagcacatgaaggtgtttcatgagccacttcactgtccatgtggtatagtccttgagaaggaagagatggtg------------------------------------------------------------------------------------------------------------------------------------------------------------------------------------------------------------------------------gggcataaccttataaatcttataagcaaccgctgcttcgcagtgtttgtgttctcagtgctcatatttacggtgattgccatcacctaccaacccccagatccatggttggagtcagctcccggcatgaccaaactcttcacccaacgcgagaacgccaccttcaagaacgacatttccatcctcaaaaccgggagaggatgtgtcctggaggtttcggaataagaaagagaattcatggaggaagtacagggattttaggagatttaagtttggatttgacgagaattgttcgtataaagtggtgcacgcaagtggttggcattcgggtatcaatgcacgtcgctctagggacgaggagataaacgacaccatccccagtttgggatcggagatgaactttaggaaagggaggtacttgtactattctcgtggcggtgattattgtaagggaatgaaccatttcatgtggagtttcttgtgtggtttaggtgaggctatgtatttgaacaggacatttgttatggatttgagtttatgcttgtctgcaacttataatcctacaaataaagacgaggaggggaaggattttcgatactattttgattttgagcatcttaaggaggttgcctcaatcgttgaggagggtgaattcgtaagagactggaaaaagtgggatcgcggccataagaggaaagttccggttaagaaggttgttagctataagaccacaccaatgcaactgaaaaaagataggaatgccattctatggaggcagtttgatgctccagagcctgagaattactggtacagagtctgtgaaggacaggctgctaagtatattcagagaccatggcatgccttgtggaaatcaaagagattgatgaatattgttacagagatcagtggcaagatggactgggattttgatgctgttcatgtggtccgaggagagaaggcacagaataaggagctgtggccacatctagattatgatacatccccagacatgctccttgagaagcttaaagggatgattcagccttggaggaatctgtatatagccaccaatgaacctttctataattactttgataaattaaggtctcagtacaaggttcatttgcttgatgattacaaggaattgtggggaagtacaagtgaatggtacaatgagactatgctcctaaacgatggtcgagcagttgagtttgatgggtacatgagagttgcggtggatactgaggtcctttacagggccaagaaacgcgtggagacattctataatttgacgaaagattgcaaggatggaatcaatacttgctgaaacccacaggacgatccctctttttctctccctgaaatcgtcatcttccggtcgtcttcttcgtcttcctcaccctcgcagtcctcctcagaaaacgaagatgtttccactctacaccccaaccccaacgaaattaccaccaagaacccatcacacccacctctctatatcagcccggagccacacatctcgacccagttctacaccttcaacccggagtcacacggtctgatgattcgctgcctcctcgagcgccgcctagccaccccagtcgagatccgagccgccacgccgcgagccgtcctcaagtcctggcgcgccgtttggaaggaccgcaacgaggacacggcttacctaaccgcttggaagcggatccaggacaagctcgctgctcatgtcgaccaaaatggtaatgaatttctatgctttaagaacaacacccagcaatttgtttcccatattaaccagtggcaggacattgtcatgagctaccatagcgataccgatttgaagcatttagctcttaaggataccgttgataggattaagcaggtgtggaccgtaggtgctaagttttatggcatacctgaaagttacattagggtctgtgttgctgcctgccctgtttgctcttcggcctcctctggggcagctggtaggagtaaaagacgtagatttgagtatactgagtcctttgatgtgcctgcaaaagaagtgcctcataggcttcaacaattggctgccaagcacaaggttgtgctttgcattaggcagaaatatattaggtataagccctttatggccgaggtcaaggactatgcttgtcatagggcaggcgaaccggctgccaagaagtccaaaattttgaagagagaaccatatgcatccaagcgttgcgggtgtggattccgaattcgggccattgttcccattgcgaattacaacgataaggacaagacttttgtctatcaggaggaagggatggctgtgtttaaattgtatgctgtgcattcaggacatgagccaggacccttggatggaaatgccaggattatgcatcgggttgtgggacacaagggaggtttgttgatggatcaagagacggtttatggggtgagtgaggaaatggagaatgagggctttggattgcttgggaaggaagaagggaatttgcatctttctgttttgcaccaggtgcaggaattgagaggtgaagttgggttgttagaagcgaaaattgcaaaagtcccaagagagctgttgggttcagtgtctcaagaattgtttgatattgtgaataaagttagacatttgagggaggagtgttcaaagccacttggattgctccaggacaagcctcattcggatgatgtgttggttggggaggatgatttggcacattggagtgatcatcaccatgaacgaatatatggggatggcaaggacactgaattgattgaggatgatgaagatagttttggtagaactcttagggatgttgttccttgggaccagatgagaacagattgtaggaatcaaaaagatctcatgaacgagacttgtaaatccgaaaagtggttaaaatgcagtaattttgatgagaagagtattcttgattgcgaggatacaaagctaaccaagcccttaagacacgatgagagtatagttgcagatgtaggtcttgtcggtatacaggttgatagtttctaccaagataatccaaaatggtatgattctccatgtggattggactctggtgctgattgtgaggatagtggattcaggcatggggagattgtgtag---------------------------------------------------------------------------------------------------------------------------------------------------------------------------------------attctggaccagatggtttcaagggattgtgccccaaatactgtcacatataacactctgattagcaccttgtgcaaggagaaccaagttaaagaggcaactgaactggctcgtgtgctcacaagcaagggaattatacctgatgtttgtacgttcaattctctgattcaaggtctctgcttgatcagtaatcacaagtacgctatggaactgtttgaggaaatgaagaataaagggctccgacctgatgagtttacttacaacatgttaattgacagctactgttccagagggagactgaaggaagctttgaacctactgaaagaaatggagtcaaatggctgtgcacgcaacgtggttgtatacaatactttgattgatggattctgcaaaaataagaggattgaaggagcggaggagatttttgatcagatggaactccaagggatttcaagaaatgcagtgacttacaacaccctcattgatggcctttgtcagagcagaagggtggaggaagcttctcagctcatggaccagatgataatggaaggcttgaaacccgacaagttcacatacaattccctgctcacgtacttttgtagagctggggatattaaaaaggcagcagatattgttcagactatggcttcaaatgggtgtgaaccggacattgtcacgtatggcaccattattggggggctgtgtaaagcaggtagagttgaggttgcaagtaggctgcttagaagtgttcaaatgaaaggaatggtcttgactccgcacgcttataaccctgtaatacaagcactattcaagcggaagagaacgaaagaagccatgaggctttttagagaaatgatagacaacgctgaacctccagatgctgtatcacataagatagtctttcgtgggctatgtaatggtggaggaccaattggagaagctgttgattttatggttgaaatgatggagaagagatttttaccagaattctcatcatttgttatgctggctgaaggactttgtgctttatccatggaggaaaccctaattaagcttgttcatatgatcatgaagaaagcagagttgtcgggcaatgaagtttccatgataattggttttctcaagatcaaaaaatttcgtgatgcattggccacacttggtagtattctgaatagccgaaagcccagaaaagctaactcctacagctccgacgagttccccgttgatgaaaccttcctggataaattcggccccaaagacaaagaaactgaggatgaagctcgaattcgcaactgggtcgagcgtggctgggctccatgggaagaaatcctctcccctgaagctgattttgcccggaagagcttgaacgaaggcgaggaagtgccgcttcagtcccctgaagccattgaagcctttagaatgttgagaccgagtaacgtaaagaagaaaatagcggagatgggtctgaccgaggacgagtactacaggaaacagtttgagattaagggtgagataccggagccactaaagacggtgtgggcgggaccgttggttgtgaggcacttgccgccgagagattggcccccgaggggctgggaagttgataggaaggagctggagtttataagagaagcgcataagttgcaggcggtgagagtgagtatggacaagttggaaagcgaggtgagaacggatacggatactatgtgcttggataggtacaaaatgttcttgaagcagtataatgaatgggttgccgcaaacaaggataggttggaagaagaatcttataaggtt----------------------------------------------------------------------------------------------------------------------acaaaaaggaatgt----ggctaataatcaggtttcaactgaatccagaaaatccacgaataaaggaaaccaaggtaattctaaaaagaagaaagcggggagagttgtgtcactagcagaggctgccaaaggatcaattgttttccaacaggggaaaccatgctcttgccaagctcgtcgacacaaacttgtgagcaattgcttatcgtgtggcaagatagtatgcgagcaggagggagagggcccttgcaatttttgtggtgcacttgtgctgagggaagggagctcatatgctggtctggatgaaattttgcctccctcatcagatgctgaagcagcagctgaagcttatgcaaagagacttgttgactacgacagaaattctgctgcacgtacaacagttattgatgaccagagcgactactatgagattgagggaaatagctggttgtcaatggag------------------------------------------------------------------------------------------------------tttggagaaatggagaaagtcttgaattatatggctgaggaaggggtggttcccaatgttgtaacctacaacactgtgatggccatttacttagagcaagggcaagcggctaaggcccttaatgttcttcaggagattcaagagaaaggcctcaccccatctcccgtgtcctattctacagccttgttggcttatcgaagaatggaagatgggaatggagctttaaagttcttcattgacatccgagaaaagtatcataaaggggagataggtaaggatgctgatgaagattgggaaaatgagtttgttaagcttgaaaactttacaatcagggtttgctaccaagtgatgcggtgctggcttgtgaaggatgatgacttgaccaccaaggtgttgaaacttctcatagaaatggataatgctggcgttccacttggtagtgccgaacatgagcgccttatatgggcttgtacccgtggagaacattatattgtggcaaaagaattgtatgataggataagagaaaggcattacgcgataagattatctgtgtgcaaccatactatttggttgatgggaaaagctaaaaagtggtggacagctttggagatctatgaggatttgttggacaaggggccaatgccaaataacatgtcatatgaactaatagtgtctcacttcaatgttcttctgactgcagctagaaaaagaaggatttggaaatggggagtaagattgctcaacaagatggaagagaaaggcctaaaacctggtaataaggagtggaatgcagttcttattgcctgttccaaggcttcacaaacttctgctgctgtgcagacttttagaagaatggtggaacaaggtcaaaaaccaacaatcatttcatatggggcattgcttagtgcccttgaaaaggggaaactctacgatgaggctcgccgtgtgtgggatcatatgattaaggtgggtgtgagaccaaacttgtatgcctacacaattatggcttccgttttctccggacaaggaaagtttaatatggttgataccatcattcgtgagatggtttcatcaggtgttgaaccaacagtcgtcacatacaatgcaattattagtgcctgtggagggaatggtatgagcactgcagcatacgactggtttcaccgcatgaaagttcagaacatttctccaaacgaggtttcttatgaaatgctaattgaggcgctagcaaaggatgctaaaccaaggcttgcatatgagctatatttgagggctcaaaatgagggtcttctactctcttccaaggaggaccaagatgacttgcctggaatggctcaggccttccacatatcttctagcactgcttcagccatttcgatatgcatagcatttgcagctctcactcttccgttgtttatgtcgtccctggggcagggcttggccttgaagacaaagttgttatcgtatgcaacgctactatttgggttttatatggcttggaatattggagccaacgacgttgctaacgccatggggacttcagtgggttctggagcattgacacttcggcaggctgtgataatggctgcggtgctggaattctcaggggctttgttgatggggaggcacgtgaccagcacaatgcaaaagggtattcttgttgttgatgtgtttcagggaaaggatactctgctctttaccggtttgctcgcctctctagccgctgctggtacttggctgcaggtagaatgtaatgtttcatatgacttctcatcagatgaaaaaccattgttggaggataaaatagtctctgtgcttggttgtatggtttccctcctgaacaaagggagggaagatgttctttctggaagatcttccattatgaattcctttagcattgcagatgcaagtgtaatggatgatgagcttcctccacttgccactttcaggcgtgagatgaaaaggtgttgtgagagcttgcatgttgcccttgagaactatttgatgcctggtgatgatcggagtttggatgtttggaggaaacttcagagacttaagaatgtctgctatgattctggatttccccgtgaggaggattatcccagccagatgctgtttgcaaattggactcctgtgtacttgtctacttctaaagaagaattgggatccaattctgaggttgctttctggaggggtggccaggtaactgaagaaggtctgaagtggttagtgaagagaggatataaaaccatagttgatctacgagcagagaatgtaaaagataacttttaccaagaagccataaatgaggctattgcatctgggaatattgaattggtcaaaattccagttgaagttgggactgcaccttcaatggagcaggttgagaagtttgcatctttagtttctgattgtagcaagaggcctatctatctccatagtaaggaaggaatttggagaacttccgccatggtctccagatggaggcagtacatgactcgc------------------------------------------------------------------------------------------atgttcctggttcgaaccgatggattcacgtgtgccagagaaaaagtaacagaatcctccttagcctttacccatccaagcacccagcaacagatgcttatgtggaaatctacaccaaagactgtactactgttaaagaagcttgggcaagaactcatggaagaagctaaagagccacctactaccctgaagctcaacaagtacagctcgcgcatcactgaacccaagtcgcagggtgggtctcaggccattcttcatggcgtgggtctctccgatgacgatctgagtaagccccagattgggatatcgtcggtttggtacgaagggaacacttgcaatatgcacctattggagctctctgaggctgtgaaagaaggggttagagaagctggcatggttgggttcaggtttaacactattggggtcagtgatgctatctctatggggactagagggatgtgctatagcttgcagtctagggacttgattgctgatagtattgagactgttatgagtgctcagtggtatgatggcaatatctctattcctggttgtgacaaaaatatgccaggtacaatcatggcaatgggccggcttaatcgaccaagtatcatgatatatggtggaactatcaagtatggagaatatgttagtggatccataagtgatgagcagaggaagaatgtagtccttaactcttgtcctggggcaggggcttgtggcggaatgtatactgcaaacacaatggcctctgccattgaagctatgggaatgtctcttccatacagctcttcaacacctgccgtagacacattgaagttggatgagtgccgtttagctggaaagtatcttctggaattgttaaaaatggacttaaaacccagagacattatcactcgaaaatcactacgcaatgcaatggttattgtcatggcactgggtgggtctaccaatgctgtgttacacttgattgctattgcaaggtctgttggtctggaattgtctcttgatgattttcaaaaggttagcgataaggtcccatttcttgcagatcttaagcctagtgggaaatatgttatggaggatgtccacaagattttccagggaaaagtcgtggttattagaggagagggacccaagggaggacctggcatgcctgaaatgttgacaccaactagtgcaataatgggagcaggtctagggaaggatgttgcattgttgactgatggtaggttttcaggcggttcacatggatttgttgtaggccacatatgtcccgaagctcagatggatcctctctcggccttgcgcgacttcactatccgaggcgagctagatcagatcgtccgagtcaatgacgagttccgtttcggctccgactatagcttcccttgctcggcggagaccgcctatcgctctaagcaaggcaatctctataccctcgaaactctggtttattacataaaaaaccaccacgtcaagcacaccgattacctccagaacgctcgcacacaggggatccctctcgtcaccttcactgatcgcaagcctctccttgattatctcaccggcaaggtctcaacttccgattctattgaattcaaggaaaacgagaccgtcgactacattacgctgattagaactggcgaacggccgttgaaggatcgtgaggcgttgttggaatgtaaagggaggaatttctacagtgttctgacggcgtcgacaaggcgcgaggaggaacgacagcgtttggagtcgcagcagaggaaggacgggttggttgctaagagtaggctaatgggtgcggacgagaggggtatgggagggtacggagacgagttgggatacgatcctaaccccaaacccaaaatgcatttgaagggtagcaaaattggtgaaggagtgcccataattctggtgccgagcgcgttccagactctgattaccatttacaatgtgaaggagttcttggaagatggcgtttttatacccactgatgtgaaggcgaagcagatgaagggtgcgaagccagactgtgtgactgtgcagaagaagttcagcagggatagggatagagtggtgactgcttatgaggtgcgggacaagccctctgctttgaaggcggaggattgggacagggtcgtggcggtttttgtgttgggcaaagagtggcagttcaaggattggcctttcaaggaccatgttgagattttcaacaaaattatggggtttttcatgcgttttgaagatgacagtgtggagtcagctaagattgtgaagcagtggaatgtaaagataatctcggtaggcggacacaaggggtttgataagcagatatggcaggttgctgaatataaaaagtatggccacccgtctgttacttttaagtatcacagtcgtgatggggaagaaggttacccaggggatgtttcactgactgcaacttacacactcacatcaacgacaacaatgaggcttgacatggaagcagtgcctgaaaacaagcccactccaatcaatttagctcagcatacctactggaacttagctggtcacaactcaggggacatacttgaccattcaattcagatatgggcaaaccatgttacccctgttgacgagaacaccatcccaaccggcgaaatcatgcccgttaaaggcactcctttcgacttcacaactgagaagaggatcggcgatgatatcaaggaggttggcatgggatacgaccacaactacgtgctcgactgcggggaagaaaaatcgggtttgaaacacgctgcgaaagtgagggatccttcaagttcaagggtgctgaacttgtggaccactgcccctggaatgcagttttacactgcgaactatgtcaatgggattactggtaaaggaggtgctgtttataacaagcacgcgggtctctgtttggagacgcagggattcccgaacgcgataaaccagccaaacttcccctctgttgttgttcaacctggtgagaaatacaaacacactatgctgtttgagttttcaatggacactttactcaaaacacataacaagcttgaattcttgcatccactcaatgggttttcagagaaagtgagtaattcaatacctccaaggcttcaaaatcaggatcttagatttggaattaagaagtctcatctgaaatggggtaggaatgcttgtgttaaggctagtggtagtgcacttctggagcttgtgccagaaaccaagaaggagaatcttgattttgagctccccttgtatgatccatcaaagggtcttgtggtggaccttgcagttgtgggaggtggtcccgcaggccttgctgtggcacagcaagtctctgaggcagggctatcagtttgctcgattgacccgtctcccaaattaatttggcccaataattatggtgtttgggtggatgaatttgaggccatggatttgcttgactgccttgatactacctggtctggtgctgttgtgttcatagatgatcaatccaaaaaggacctaggtaggccttatgggagggttaacagaaaacagctcaagtcaaaaatgctgcaaaaatgcatatcaaatggtgttaagtttcaccaatctaaagttgttaaagtcattcatgaggagtccaaatctcttttgatttgcagtgatggagtaacaatacaggctgctgtggttcttgatgcaactggtttctctagatgccttgtgcagtatgataagccatataatccaggttaccaagtggcttatgggattttggctgaggttgaagaacacccatttgatgtagacaagatgctttttatggactggagagattcacatctcaaaaacaatatggagctaaaagagagaaatagcaagattcctacatttctgtatgcaatgcccttttcgtccaacaggatatttcttgaagaaacatctcttgtagctaggcctggactacctatgaaggagatccaggatagaatggtggctagattaaggcacttgggcataaaagttaaaagcattgaagaagatgagcattgtgtcattccaatgggtgggcccctgccagtgcttccacaaagagttgttggaattggtggtactgctggaatggtgcacccttcgactggttatatggtagcaagaactttggcagcggctcctattgttgcaaactccatagttcagtaccttggttctgatagagatcttccaggaaatgaactgtctgcacaagtttggaaagatttgtggcccatacaaaggaggagacaaagagagttcttctgttttggcatggatattctgcttaagcttgatttggaaggcacacggaggtttttcgatgcattctttgatctagaaccccattactggcatggattcttgtcatctcggctgtttcttcctgagctcctattttttgggctttcactgttctctcatgcatctaatacttccaggatagagatcatggcaaagggaactcttcctctggtaaacatgatcaacaatttgatacaggataaagattagaaagtgttcgagaaattgcttcccaattcgattaaagcaaccgattctgagccgccattgttaccgaaagcttatgctccggactcgagaatctacacaactctaatgaaaggttatatgaatgcgggccgagttacagacacagttcggatgctggaggcaatgcggcaccaagatgacagtgccagtcatccagaccacgtaacatacactactcttgtttctgcatttgtgaagtcagggtccattgacagggcacgccaagtgctcgctgaaatgacgagaattgcggtgcctgcaaatcggattacctataatatacttctcaagggttattgccagcaactgcagattgacaaagcaaaagagttgcttaaagagatgactgaagatgcagggattgagcctgatgtggtttcttataacatcttaattgatgggtgtatattggttgatgatagtgccgaggctctttcatttttcaatgaaatgcgagcaaaaggaatttctcccaccaagatcagctacaccactttgatgaaagcttttgccttgtcgggtcaacctaagctggctaacaaggtctttgatgaaatgctcaatgatcctcgagtgaaggtcgatctggttgcttggaatatgttggttgaagggtattgtagactgggattggttgaggaagctaagaagataattcagagaatgaaagagaaggggctttaccctaatgtggctacttatggtagtttggctaatggaattgcattggctaggaaaccaggagaggctcttctgctttggaatgaagtgaaggagaggtgtgaagtgagaaagggagagaattctgatccttcatctccaccgccattgaaaccagatgaagggttgttagatacacttgctgatatctgtgttagggctgctttcttcaggaaagctttagagattgtggcttgcatggaagagaatggtattcctccaaataagaccaaatttacacgaatttatgtggaaatgcactctagaatgtttactagtaagcatgcttcaaaggccaggcaagataggaggattgagaggaagagagctgcagaggctttcaagttttggttgggtttgcctaattcttactatggtagtgaatggcggttagagcctcagcttgatcagaaaggaactgggcctggagctagaagctcgcatgccatcaccctagtaggatcaaaggcatatgttttcggcggtgaatttgctccacgtgtccccgttgacaacaagctccacgtgttcaacctcgaagatctcacgtggtccgtggctgaggtaaccggggacatccctcctccgagagttggtgtcaccatcgcagccgtcggatcaaccatttatgtttttggtggtagggacagtgagcacaacgagctcaatgagctctactctttcgacacgtatacaaacaagtggaccctactatccagtggggagagtgggccacctcacaggagctaccactcaaccaccgccgatgatcgccacgtgtacatcttcggcggctgtggtattgcaggccggctaaacgatctatgggcttacgatgttgtggatcagaagtggatcgaatacccaacagcaggtgagaaatgcaaggggcgaggtgggcccgggctggttgtggcccaagaaaagatatgggtcgtgtatggtttcgctggagacgaagtggacgatgtccatcggtttgacccgacctctaaggagtggacccaagtggagacaggtggcgagaaaccaacggctagaagtgtgttttcgacggttgggattggaaagtacatattcatatacggtggggaagtgaaccccagtgacctgggtcacatgggtgcggggaagtttactggtgaagtgtacgcattggacacggagacattgttgtggaagaggtgggaggatgtgccggagtcgggtcatcatcctgggcctcgcgggtggtgtgcgtttgcgggtgggcagtggaatgggaaagagggacttttggtgtacggaggcaattcaccaagtaatgatcggcttgatgacattttctttttcactcctcaaccgtcgaacggaaacgacgccggattcgacctttccctcttggaggccgtcgagaaatcccaaaacacaatggaaatgctggacctccgaaccctaaagaagctggtcctctccttcgagcgccgacttaaagacaacatcgcagcccggctcaaatacccaaaccagcccgaccggtttgccgactccgaaatcgagctccatgaagagctccagaagcttaaggtgctcgccggaggacccgagctttatccggaccttgtcgctctcaacacaatcccctccattctcaaccttctcggccacgacaacaccgacattgcgatcgttgtcgttcaattgctccaggacttgacggacgaggacgttctcgaagacaacgacgagccggcacgtgtactcgtcgacgctctcacagagaacaatgttctggagctgttggtacagaacttgcatagactgtccgagactgaccaggatgagatggccgccgtgtatagcacgctctctaccatcgagaatctgattgaagtgaagccgactgtggcggaattggtctgcgagaggaccaagttgctcaaatggttgctggggaagattagggttagggagtttgacagcaataagcagtacgcgtctgaaatactggccattttgctgcagaatagcacggcgaatcagaaaaggttggggcagatgaatggcgttgatgtgctgcttcaggcggtggccatgtacaagtctaaggatccaaagaatccggatgaggatgagatgttagagaatctttttgattgcttgtgctgtttgttgatgccattggaaaacaaggagaggtttgtgaaggctgaaggtgtggagttgatgattatcatcatgaagcagaagaagtctgcttatgggtcggccataagagcacttgattttgccatgaccaagtacccgcctgcctgcgaacgttttgttgatgttttggggttgaagacggcatttgctgcatttatgggtaagtgcggtcaccgacccgttgctttgattggtggtgccacggccagagtgggagacccttcaggtaagagctcggagaggccagagctcgacccagaaactctggtcaataacacattggggattactgatacgatagctagaattctggaattctctagtgattttgaataattatgattggtggaaagattttcggtttttggattttcttaagcaagtgggtcggtttgcgagagtgggtactatgatgtccaaggagagtgtgaagaagaggttggaatctgaacaaggaatgagcttcactgagttcacgtaccagttgttgcaggggtatgattttctttacctgtttgagaatgagggtgttaatgttcagattggtggtagtgatcaatgggggaatataactgctgggactgatctaattcggaaaatccttcaagtagagggagcgtacggcttgacattcccgcttcttttgaagagtgatggtaccaaatttggcaagtccgaggatggtgcagtttggctttcatcatcaatgttgtctccctacaagttctatcagtatttcttctctgtcccagatgctgatgtggtgaggttcctcaagattttaactttcctggatatggaggagataagtgatttggaaagggacatgaagaagccaggctatatgcccaacacggctcaacgaaagcttgcagaagaagttacccgttttgtccatggtgaggatggtctagctgaggctcttaaggctaccgaagcattaaagcctggtgctgagaccacattggattggaagaccattgagggtattgcagaggatgtgccttcctgctctttggcttatgatcaggttcttaatctatcccttgttgatctttcagtttctgctggtttgcttgagagtaaatcggccgcccgtcgattgttgaagcaaggaggcctttacttgaacaactctagagttgatagtgaaagtaagaaagttgaagaggaagatattgtggatggtaaagttctacttttatccgctggcaagaagaacaaagtt------------gggatgagcgagcaagatgttgctgaatatcgaaagagcttgtccatacgtgtgtcaggttttgatgtaccaaggccagttaagacctttgaagattgtggtttttcttcgcaactcatgaatgctataagaaaacaagcatatgaaaagcccacggcaatacagtgtcaagctttacccattgctctttctggaagggatattattggtatagcaaaaactggttctggtaagactgctgcttttgttcttcccatgattgtccatatcatggatcagcctgaacttgagaaagaagagggtcctcttggagtaatatgtgcacccactagagaattggcacaccaaatatatctagaggccaagaaatttgcaaaatcacatgggattcgtgtatctgctgtgtatggtggaatgtccaaacttgaacagttcaaagagctcaaggcaggatgtgagatagttgttgctactcctgggagattgatagatatgctgaaaatgaaggcactgacaatgttgagggcaacttatctagtacttgatgaggctgatcggatgtttgatcttggatttgagccacaaattaggtctattgttggacagatcaggcctgatcgtcagaccttactcttctctgcgactatgccccgtaaagttgaaaagttggctagggagactctcactgatcctgtaagagttacagtgggggaggtgggaatggccaatgaggatataacacaggttgttcatgtggttccttctgatgttgagaagttgccctggcttcttgaaaagctacctggaatgattgatgatggagatgtgttggtgtttgcttcaaaaaaagccacagtggatgagattgagtcccagctggctcaaagaagttttaaagttgcggctcttcatggtgacaaagaccaggcttcgaggatggagattttgcaaaaatttaaatctggcatctaccatgttcttattgcaacagatgttgctgctcgtggtcttgacatcaagtcaattaagtctgtggtgaactttgatattgcgagagatatggacatgcatgtccatcgtattggaaggacaggtcgtgctggtgacaaagatgggactgcttacactcttataacgcataaagaggctcggtttgctggtgaattggtcaacagtttgattgctgctggtcagaatgtgtctgtggagctaatggatcttgccatgaaggaaaatgctttgtctgtaattggtccaaggccaatggattggtctactgttccatataatgcttcccaagcaccagggaaaaatggaaaacaaaggacttcaagtttggaatctccaataatgttgctggtgggtcatcagagtgctatatacacaatgaagtttaatcccactggaacagttgttgcatctgggtctcatgacagagaaatatttttgtggaatgtgcatggtgattgcaagaactttatggttttgaaagggcataaaaatgcagttctggatcttcactggactaccgatggatcccagataatatcagccagtcccgacaaaactctgagggcatgggatgttgaaacagggaaacaaataaaaaagatggctgagcactcctcatttgtgaattcatgctgcccatcacgtagggggccacctcttattgtcagtggatctgacgatggaactgccaaactatgggatatgcgtcaaagaggtgccatccaaacatttccagataaataccaaattacagcagtcagcttctccgacgcatcagataagatattcactggtgggatagacaatgatgtgaaggtttgggacttgcgcaagggtgaagtaacaatgacacttcaaggccatgaagatatgataacgggtatgtcattgagtcctgatggctcctatcttctgactaatggaatggattgcaagctctgcatttgggatatgcgcccgtatgcacctcaaaatcggtgtgtgaagataatggaagggcaccaacacaactttgagaagaacttgttgaaatgtagctggtcgtctgatggtagcaaggtcacagctggtagttctgaccggatggtttatatatgggatactacttcgcggcgcatattgtataagctccccggacacactggatgtgttaatgagtgtgtcttccatcccggcgaaccaattattggatcttgcggtagcgataagcagatttttctgggggagatctgagaagaactcctcggcagcaaaaactgggacggccttctggacccactcaacctcgacctccgaaaactcatcctccggtgcggcgacttctgccaagccacatacgacgccttcaacaacgaccagaactccaggttctgcggctccagccgatacggtaagtcgtcgttcttccaaaaagtcatgctccaaaacggcgccgattaccaggtcgcctccttcctctacggcactgccaaagtcagcgtccccgaggccttgattttgcattccaagtctcgcgagtcctgggaccgcgagtccaactggatcggctacatcgccgtcaccaccgatgacgtcagcagagccatcggaaggcgagaaatctacgtcgcgtggcgcggcacgactcgggactacgagtgggtcaacgtttttggagccgaccctgaatcggccaagtctcttcttcgccggagcgccaacgaaggcagaggttagcagcacgacgacgactcggaaacaaggcgttcaaggaaaggttagagaagtacaagaacctgaaagtacttcacgtgaagaacacgatcgatttgataccccattatccagggaggctacttgggtacgtggatacggggattgagctagtgatcgactcgaggaagtcgccgaacttgaaggactcgaagaacccaagcgactggcacaacttgcaggcaatacttcatgtggtggccggttggaacggaaaagaaggagagtttgagttgaaggtgaagagaagcttggcgttggtgaacaagtcatgtgattttctaaaggacgagaatttggtgcctggttcgtggtgggtggagaagaacaaagggatggttttggatgaagaaattggtgactgggttttggctccaatccctcctagtcgatccacatataataacttgatcaatgcctgtgggtctagtggaaattggaaagaagctatggaagtttgcaagaaaatgacagataatggagtcgggccggatcttgtaactcataatattgttttatcttcattcaaaagtggggcccagtattctaaagctttatcttattttgaacttatgaagggcacaaacatccatccagactcgacgactcttaacattgtgttacattgcctgataaagcttagacaatatggaaaagccattgagattttcaattccatgagaaataagagagcagaatgtcgccctgatgttgtaacattcaccagcatcattcatatgtattctgtatgtggcgagattgaaaattgtaaggctgtgttcaatacaatgcttgcggaaggcttaaaacctaacatcgtttcatataacacattattgggtgcatatgcttcacagggtatgcacaaggaggctttgtcagtttttaatgaaataaagcaacgtggttttcgacctgatgttgtatcatatacttctttactcaatgcttatggaagatcacggcaacctaaaaaggcaagggcaatatttaacatgatgaagaaaaacaactggaagccaaatcttgtgagctacaatgcactaattgatgcctatggatctaatggtttgttagctgaagctgttaaagtgttgcgtgagatggaggaaaatagcattcatccaaatattgtgtcaatatgcaccattttggctgcctgtggacgaagtggtcaaaaggtgaatattgatgctgtgctttcggcagctaagatgcgaggcatcaaattaaacacaattgcttataattctgctattggaagctatatgaatttaggggaacatgataacgctataagtctgtatggatcaatgaggaagaagaaagttaaaccagattctgttacttacactttgttaataagtggtttttgtaggatgtcaaaatacaatgatgctcttgttttttatgatgaaatggtggatttaaaaattcctttgtccaatgaggtctattcatccgtgatctgtgcctacagcaaacagcagagaaccccacgaggtaagcatcaaaacccagaaaagttggaggatgtcatctgtagaatgatggcgaaccgggcttggacaacccgtttacagaacacgattcgggatttggttcccgaattcgatcactctcttgtgtggaatgtgttgcacggtacccggaactcggaacatgcgctccagttcttccggtgggtcgagcgtgccggtctgtttaagcacgaccgtgagacccatttgaaaattattgagattttgggccgagcttcgaagcttaaccatgcccgatgcatactattggacatgcccaagaagggtgtggaattggatgaggacctttttgttgtactaattgatagttatggtaaagctggtattgttcaggaagctgtaaaaaatttcaacaaaatgaaggagttgggtgtggagaggagtgttaaatcttatgatgcattgtttaaggttatcctaaggaggggacggtatatgatggccaaaagatacttcaatgccatgttgagtgaggggatagagcctactcggcacacatataatgttatgctttggggtttctttctctcagtgagattggagactgcaaaacgtttttatgaagatatgaagagcaggggcatttcacctgatgttgtcacgtataacactttgattaatgggtatattcggttcttacgaattgatgaggcagagaagttgtttacagagatgaagggacggaacctggcacccacagtgataagttatactaccatgttaaaagggtatgtttcggttggacaagttgatgatgcgctgaaagtgtttgaggagatgaagtctttaggtattaagcccaatgctgttacatataccacattgttgcctggactttgtgataaagaaaaaatgtctgaagctcagataatgttgaaggagatggtggagaagtatatagctcctaaggataattctatctttgtcagattgttatcttgtcagtgcaagtctggtgatctgaatgctgctgcagatgttctcaaggcaatgattcggctgagcattcctacagaggctggtcactatggcatcttaatcgagagtttttgtaaggctgaggtgtatgatcaggcagtcaagttgttggataagcttattgaaaaggaaattatattaaggccccagagctcctttgagatggagcctagtgcttataatccaatgatagagtatttgtgcaaccatggacagacaaggaaagctgagacctttttccggcagttaatgaaaaagggtgttcaggatccagttgcctttaacaatttgatccgtggtcattccaaagaagggaatcctgattctgcgtctgaaattttgaagatcatgggtaggagaggggtccctagagattcagagtcctgcaaattgctcattaagagctacttaagtaaaggtgagccttctgatgctaaaacagctttggatggtatgattgaaagtggccatgttccagattcaacattattcaggacagtgatggagaatctgtttgaagatgggagggttcaaactgcaagcagggtgatgatgactatgttggagaagggggttaaggagaatatggacttggttgctaagattttggaagcccttctcttgagaggtcatgttgaggaagccttaggaagaattgatctacttatgcaaagtgggtgtgcacctaactttgatagtctcttatctgttctttgtgagaaagggaagaccattgctgctctcaagctattagattttagtcttgagaaagactgtaacatagactcctcaagctatgataaggtgttggatgctcttctatcagcagggaagactcttaatggttattcaatattgtgcaaaataatggcgaagggaggggccactgagtggagttgctgtgaagatcttattaggagccttaatcaggagggaaacacaaagcaagcagatattctctctagaatgatgaagaaagtagccattgtgattgctaattgtgtagtgttgttggtgataatttcgtttgtcgtggctcattactgtgccagagagcggagttcgaattccatggtgggtagtgagagtgggaagaggaggagcggtagtagctatggcagtgagaagaaggtgtatgctaacggaggtgcagatagcgacgggaccaatgctacggatcgtagcaagcttgtatttttcgataggaggaagcaatttgagctcgaggatttgctccgggcatctgcggaaatgctagggaaaggaagcttgggaaccgtatacaaagctgtactcgacgatggaagcactgtggcagtgaagagactcaaggacgctaacccctgtgctcgtaaagagttcgagcagtacatggatgtgatagggaagctcaagcaccccaacatagtgaaactaagagcttactactatgccaaagaggaaaagcttctcgtctatgactatcttcccaatggaagcttgcactcacttcttcatgggaatcgtggtcctggtagaattcctttggattggacgacaaggatcgggggagaagttgaggaagatgaaaaacactctgggatcgtttactatggtccaatctcatccaccataaagaaagttaagcttctctcactttcaacctgctgcctctctgtatctctgggccctgtcataacgttcatgacatcacctgatatgaatgtgatcattaagggtgcagtagcatcttcagtaatattcttaagcgcgtctaccactgcggcccttcactggtttgtaagtccctacattcacaagttaagatggaagcctggttcagacagtttcgaggtggagatgctgtcatggttagcgacacacattcctaagactatcaagttcgctgatatccgaccaccagagaccaacagacctttcgtgacatttaaagccaatggaaatttctacttcgttgacgcagagcactgtcacaacaaggcattgctcgcaagactgacccctaagaaagcaaatcaagaatcggcttttaagaatttgtgagtgtctgttgagcgtccaccctactatagttatatggattcaacatctgggcagcttgaaccagcatccggtgctcgtgccagcattccgggacaggactattggccagaaggaactgctagtcgagttagggctgccagagctcctgagcccactggtaaatcagtaggatctccatcttatggaaaaagtcctggaagtaggaggaagaagcaaatagcttcagttgctgcctctgaatctgaagtcagtgtagaaccaagtgatccagtggcacctgaaacttcagaggatgctgtagaagaccccatagacatctcctctgaatatgttatatatcagactgaacctgataaagaagaagaaggatatgaactagacaagaaacttgggcgtcctcaccctttcattgatccaaaagtgaaaaaaccaatagaggagccctgtacaagtgaagaactgtggtggaactggagaaagccagacaaggaacaatggtccagatggcagaggaggcgacctgatgttgaaacggtttttctcaaagcaatggcagagaccgggcaagtaaagctgtatggtgaacatccaactttgactgaaacttctctctacagagctagacgacatcttttcaaggaggaaaggcttcaagctgaacatgagaaattggagagaattggtcctatagcatactactcagaatgggtaaaagcatggaagatggacacttcaagagaagctgttcagaaacattttgaagacactggtgaagatgaaatagcccaactaattgaaatgttttgtcatcaaacagatcgagagtatcgcataatgatgggaactgatattcgtatacgaagggatcctttagcaatgcgaatgcaagaggatcaaataaagcaacaggtcctgcaatctttagtcctttgataaaaaaggatgacttaggtttcttggagacagaagaggggattgcttctttggagttaataggaagcggagggtgtggacaggtttataaagctgaattaccaggaagcaatggaaaaatgattgctataaagaagatcattcagccccctaaggatgcagcagaattgacagaggaagacagcaagtctatgaacaagaaaatgcgccaaatcagatcagagattaatactgtgggtcaaatccggcaccggaatcttctccctctgttagcccatgtttctcgacctgactgccactacttggtgtatgaattcatgaaaaatggtagcttacaagacatgttgaatgctgttgcagagggaacaaaggagttggattggttaacaaggcacaggatcgttgtaggagtggctgccgggcttgaataccttcacatgaaccatagccctcgtataattcacagagatcttaagccggcgaacatacttcttgatgatgatatggaagctagaattgcagattttgggcttgcaaaggcaatgccagatgctcagacacatatcaccacttccaatgttgcgggaaccgtgggatacatagcaccagaataccatcaaacactaaagttcacagacaagtgtgatatctacagctttggagtgatcctagcggttctggtgatgggaaagcttccatctgatgattttttccaaaataggaatgagattggtttggttaagtggatgagaagtgtgatgacttcagagaatcctcaacaagcaatcgaccaaaagctgatgggaaatggctttgaagagcaaatgctcttggtattaaagcttgcttacttctgcactttggataatccaaaagagcggcctaatagtaaggatttaagagttatgttggcccagatcaagcactaa------------------------------------------------------------------------------------------------------------------------------------------------------------------------------------------------------------------------------------------------------------------------------------------------------------------------------------------------------------------------------------------------------------------------------------------------------------------------------------------------------------------------------------------------------------------------------------------------------------------------------------------------------------------------------------------------------------------------------------------------------------------------------------------------------------------------------------------------------------------------------------------------------------------------------------------------------------------------------------------------------------------------------------------------------------------------------------------------------------------------------------------------------cagcttccagatgaggccaaaattcctcaatcagcctgccttaaaacataccaagtgaaggactctcagggggttgtgtgggtttggatgtctctgaagactcctccaaaccccagtaaactaccctggtttgagaactttgccaggccagggtttcaagatgtttcgacaatccatgagcttccatatgaccattccatactccttgagaatctcatggaccctgcccacattccaatctcacatgacagaacagattggactgcaaagagggaagatgctcaagcattgggtttcgaggtgaccgaacgttctgatagaggatttgcagggtggtggggcaaggcaaaggatcaacccttgccaaacttcttacggtttgaagcaccttgtgttcttcagaataacagagaacttgttgacaagaatggagaaaagaactacttcactggtctcttcctttgtagaccaagtggacagggaaaatctatgcttattgtgaggtttggaggaacaatgagatcaccactggtaaagttgtttccacaatggtacttccatcagaatgcttgtaaggtctttgagcaagatatgggatttctttcgtctcaaaatgaggtactcataaaagaaaaagttcccatcaaagagctttacctgaacttgagatcctcagatacatgggtagctgaatacaggaagtggatggacaaggttgggcatggtatgccttatcattttgggcacagcaccatatcattgcctaaagtgcctgctgtagtagaacatgctccagcgggactaactgctggggtttccgcgtctttaccagctaagggagggattggagcattgcatgctccgaatttgaccaatagatacttccggcatgtaattcattgcaaagggtgcagaaatgtcgtcaaagctttcgaaacatggaaaaatggcctctctgcaattgctgtagcgctggccgcagtggctattcttgtgtctggaaggcagtggaaggcgcttctgttggtagtagctgctgtgtgctcaggtggagcttatgcatgctcagctgctattgcattgaatctgcgcacccgattaccttctcccgaacgtcttgtcgccattggcgatctccacggcgacctcgacaagaccaagcaatccctaaggctcgccggcctcatcgacccctccgattcatggatcggagattccaccaccgttgtccagattggcgacgtcctcgaccgcggtggcgatgagctcaagattctctattttatcgagaaactgagacgagaggccgctagatccggcggcaccattatctccatgaatggcaaccacgagatcatgaacattgaaggcgattttcgcttcgtgactcgggagggttttgacgaatttagggtttgggcggattggtattgtattgggaacaaaatgaaagctctttgtaagggattagagaagcccaatgacccgtttcattgtatacctttggctttcccacagccttctgattcattctggtctcagatctccatgtttaagacagcggcttgggaagaatacagaagaaaatcaatctcatattgggttctcctagctctgagcagtggtggaatgcttgtggccttccctgcttcgtccattctttctcgtgtctattacacaaatggtggtaacagcaagtggatcatttcttgggtggcagttgctggttggcctcttactcttcttttcttatttcctacatactactactgcaaaacttttcctactcctctgagcttaaagctcacactttcatatattgggctcgggttcttaagtgctgctgataacatgatgtatgcatatgcatatgcctatcttccagcatctactgctgctcttctggcatcttcttcactggttttttctgcactatttggataccttatcgtgaagaataagattaccggttcaataactaatgctattgtggtaatcacttttgctgtgaccatcatagccttggactcaggttcagacagatatggaaatgtcactgatggccaatacatcttgggttttgtaatggacattctgggatctgctcttcacgggctcatttttgcactttcagagctagtgtttgtaaaattactcggtagaagatccttccatgttgtgttggagcaacaagtcatggtctccttatttgcttttgtattcaccaccattggtgtcatttggaataaggattttcaagggatggcatctgaggctaccattttcatgggtggtaaaacttcctattaccttgttcttatcgtggcagcttcaattgaggatagttccattgattttggggacttcttcaaaggtccattaccaggaaagtttcttaagctgttggcatatctggctgtatcacggcttggaatatatatacctcttggtggggtaaatcgggaggcttttgtaggaaatttggatcaaaacagtttgttgagcactttagattcattttctggcggaggcattggtagacttgggatatgctcacttggtattgttccgtttatcaacgcacagattgttttccaacttcttgcccagatttaccccaaattacaagatcttcagaaaagagaaggcgaagctggtagaaagaaaattctccagtatactcggtatgcttcagttggatttgccatagtacaggctattggccaagtactctatctacgtccctatgtgaatgacttcagcactcaatgggctatatcttctgttaccctattgacacttggctcaatattaacaacatacattggggaacgaatctctgacctaaaacttggaaatggaacatcccttttgatattcacaagcattatctcctacttgccagcatcttttggtaggactgttgctgaggcttttcaggatggtaactacattggacttggcactatcatcttctccttctttctattggttcttggaattgtgtatgttcaggaggcagagaggaaaattccacttaactatgcctcaagatataccagtagaagtggagggcctcaaaaatctgcttacctgcccttcaaggttgcgatctgctaccaatctccgatcaaaccaatcacgatcccacaattgacagccctttccaacccaaagctccgttttagatgcaatctctccctcccttccagatacccactaacaagcaccgaacccgaagccgtatacgcctccgtcaaggccttcgcacctgccaccatagccaaccttggccccggcttcgacttcctcggctgcgccgtcgatggtcttggtgacttcgtctcactcagccttgatccacatgtccaccccggcgagatctccatctctgaaatctccggggacaacgccaacaaactcagcaaaaacccactttggaactgcgctggaatcgcggccattgaggtcatgaagatgctcggaatccgatctgtgggtctgtcactttcccttgagaaaggactgccactaggaagtgggctcggatcgagtgcggctagcgcggctgctgcggcggtggcggtgaatgagatttttggaggaaaacttggcttagaggagctggtaatggccgggcttaaatcggaagagaaggtctcgggttaccacgcggacaatgtggcaccggcgatcatgggaggctttgtattgattcggaactacgagcctctggagatgattcggttgagttttcctgaggagaaggaactgttcttcgtgttggccaccccggaattcgaggctccgacgaagaagatgcgggcagtgttgccaacagagataggaatgccgcaccatgtatggaattctagccaagcaggggcattggtagccggagtactacaaggggatttgatgggtttgggcaaggccttatcgtcggacaagattgtggagccgaggagggcacctctgattccgggcatggagggtgtgaagaaggctgccattgaagctggagcattcggatgcaccattagcggggccggacctacggcggttgcggttatcgacgacgaggtgagaggggccgaaatcggtgagcgaatggtcaaggccttcttgaaggagggcaatttgaaagctgtggcgaacgtacataggctagaccgggccggtgcccgactcgtcggtagcatttccagatgacaggttttgatggaattgaaattcatggggcacatggctacctcattgaccaattcttaaaagatgggataaatgaccgagtagatgagtatggtggatcatttacaaacaggtgcaaattcttagtgcaaatagttcaaacaataattgcagccattggtgctgatagagttgcggtcagaatttcaccagcaattgatcaccttgatgctatggactctgatcctctaagcctaggtttggcagtggtagagaggctcaacaagctccagctaaactttggtgcaaaacttgcttatctccatgtgactcagcctcgatacacagcttatggccagacagaatcagggagacctgggactgaagaggaggaaactcagttaatgaggacattgagaaaagcttatgagggaacattcatgtgcagtggtgggttcactcgggagcttggaatgcaagctgtggcagagggtgatgctgattttgtatcgtatggtcgtctatttatctcaaaccctgacttagtattgagattaaagctgaatgcaccgttgaacaagtatgttaggaagactttctacacccaggatcctgttgttggctacacagactatccttttcttagcattttctcatccatatctccatctccaattgcggctgccagtctgggtcaagtctacaaagctcaactcaagtattctggtcagattgttgctgtgaaggtgcaacgccctgcaattgaagaagctattggactggacttctacctgataagaggtctaggttttctcataaataaatatgttgacgtagtaagcagtgatgttgttgcccttattgatgaatttgcacgcagagttttccaagagctaaactatgtacaggagggtaagaatgcgaggaggtttaaaaaattgtacgctgacagggaagatgtccttgtcccggacattttctgggattataccagcggcaaagtgttgacaatggagtgggttgatggagtcaaattaaacgagcaagatgccattgagaaacaagggttgaaagtgttggatctagtgaatactggtatacaatgcagcctcaggcagctgctggagtatggatattttcatgcggatcctcatcccggtaatctactggcaacacctgagggaaaacttgctttccttgattttggaatgatgagtgagaccccagaggaagcaaggtttgctatcattggtcatgttgtgcacatggttaatcgagattatgaagctatggcccgtgattattatgctctagatttcctgtctcctgatgtagatgttacgccaattgtaccagcacttcggaacttttttgatgatgcactaaattcaactgtgagtgaactaaattttaagacgttggtagatggtctaggtgccgttctataccaatacccattcaatgttcctgcatattatgcattgatattgaggtcacttactgtactagaaggtttagctctttatgctgatccgaatttcaaggtgctggctgcttcatacccatattttgctaaaaggcttttaacagatccaaatccatatctcagagatgcccttgttgagttgctttttaaggatgggaagtttaggtggaatagacttgaaaaccttttggttcagggaagaaaagatagagatttctctgcaaaagatgctttacaaccagttttgaagttattattggatccagatggtgaagaactccgaattttagttattaaggaggcagtccgcatcacagaagcttttgtgataggcacagttattgatacatacaattcaatgcctgatcttgtgagagccctaatgcttaatggcaatgcaactggagttcttttgatgagtgatgctgaacagcaaagcatgatacagctcagaaatcaagtgtataggatctgg------------------------------------------------------------gcagatcttcgtataagtttactagttgggggtgataggatggagagtcagttcgaagaattagctcagagtcctgacattataatagcaactcctggtaggcttatgcaccatttatctgaggttgaagacatgtcattgcgttctgtggaatatgttgtttttgatgaagcggattgtctatttggcatgggttttgctgagcagttacataagatccttacgcagttgagtgaaaatcgtcagaccttgcttttcagtgcaacattacctagtgcccttgctgagtttgcgaaggctggtcttcgagaccctcagcttgtgcggcttgatttggagactaagattagccctgacttgaagcttatgttttttaccttacgacaggaggaaaaacatgctgctttactttatttgataagggagcaaatcagttctagtgagcagacattaatattcgtatccacaaaacatcatgttgagttccttaatggtttatttaaagaagagggtattgagccttctgtatgttatggtgaaatggatcaagatgctcggaaaattcatgtatcaaggtttagggcaagaaagactatgttgctgatcgtgacagatgttgcagcaaggggcattgatattccattgcttgataatgtcataaactgggactttcccccaaagcctaaaatttttgtgcatcgtgtaggccgagctgctagggctggtcggactggtactgccttttcttttctgaccactgaggatatgcctcaccttttagatctacatctgtttctctccaaaccgattagagctgcacctactgaggatgaggttttgcaggataaggatggagtcttgtccaagattgaacaagcaatagcaaatggggaaaccgtttatgggcgttttccccagacagttcttgatcttgtttcagacagagtcagggaaacaattgattcttctgcagatctgacttctatgataaaaacctgtacaaatgcatttcgcttgtattcaaagacaaaaccgttgccttcaaaggagtccattagaagatcaaaggagctaccccgtgaaggattgcatccaatttttaaaaatgtactggctggtggagagttaatggcattggcattttctgaacgcttgaagactttcaggatagagaaggctttaggaccaaagggacagataacacaggaagtgaagacttggccaggaaaaggggttggtgtgcactcaattggtgatcacacagccattgagctaattggcagagatcggccgggtctcttatctgagatttcagctgtccttgccaacctccacttcaatgtagctgctgctgaagtttggacacataataggcggattgcttgtgttctttatgtcaacgatgataccacatgtcgagctgtagacgatccgaacagactgtctaccatggaggagcagctcaagaacatcatacgtgggtgtgaggatgatgagaaagtgggctacaccagtttctcaatggggttcacccacattgatcgtcggctccatcagatgttgtttgcggatagggattatgagggcactggacttaccaatgatatcgattatcctccttccttcaagccacagatcacagttgagcgttgtgaggaaaagggatattcagctattagtgtcaggtgcaaagatcgtgcaaaactgatgtttgacattgtgtgcacactcacagatatgcagtacgttgttttccacgccgccatctcatcagatggcccctatgcatcacaggagtattatattcgccacatggatggttgcactcttgatactgaaggagaaaaggaaagggtcgtcaaatgtctcgaagctgcaattcgaagaagagtaagcgagctcctcaactactggggcaacaccccagagcaagacttctacgacctccaaggcatcagatcttcctcttccttctacacttctcccagaggcttgaagctcttcacccgctcatggcttccgctttcctccactcctcctcgcggcctcatcttcatgctccacggctatggcaacgacatcagttggaccttccaagctacagctatcttccttgcccagaaaggtttcgcctgctttgcgcttgacctcgaaggccatggcaaatccgatggcctcaggtgtttcgtccccaacgtcgaccttgtcgtcaacgattgcgtttcattcttcaattccatcaaacaagatccccaattcctgggtctgccttcgtatctcttcggcgaatcaatgggcggcgcaacttgccttctgatccatttcgcggatccggaagggtacgagggtgcgattctggtagca------------------------------------------------------------------------------------------------------------------------------------------------------------------------------------------------------------------------------------------------------------------------------------------------------------------------------------------------------------------------------------------------------------------------------------------------------------atggaggagtccccgatctaccgtcttcctcaggactcgctccaccagatcttctcgacgcttcccctccgtcagatcatggtctgccgctccgtctgcaagctcttcaaccaggtcctcagcgcaccttgcttcgttgaccacgtcttcacccgatcccctctgcacctcctcgctctccgacctccacacaccaaccacagccaccgccacgcgtcgtctcatccgtgcctccacgtcttcgatcccgaccagaaccaatggctgaaattcaacctcgatttcctccccttccggtctccgcacccggttgcggcctcgctcggactcgtttacctctggggtgagtcgcctgactcgcccgagtcgaacaagtcgttggtggtctgtaaccccttgactaggcagttccgggtcttgccgcagctgggttcggcttggtcgcgtcacggctctgtcctggttgactcggctcgccaagtcatggtgctgactgaactagccgcgctttacttctccggtgcgcaccagtggctcacgttctcttcgaacctaccttcgaaacccagaagcccaatcttggtgtccgactcggtttacgctctttgcgatgtggggtcgccttggaggagccaatggaagcttttctcttgcactatcacgaagctcaagagctcgcaaacctggattcggctcgagaggcacgaatggggggacgtgttcgacattttgaaacgaccgcgtttggttaggggaaccggaaatcgaatcttgatggttggtgggctaaagtcttcgtattctttgaacacatcgtgttcgacaatattgatactaagattggatttggatagcttggagtgggacgaggcgggtcggatgcccatggacatgtacaggtgttttcaggagtcgagcaagttcaaagtgtttggtggaggcgacagggtttgcttttctgggaagagggttgggaggttagcgttgtgggatcactgttcgggtaaaggggagtggcggtggatagaaggcgtgcctggaaatggtgatggtctttgcagaggattcattctcgaggccaggctgacagcattgccttgatattcagtatctctaccaaagggattgggcaagggggacagcttaacatttgatgtcttggctgtcttcacccatacattgcagccatttcctgagaaaatcacacaggctgatgtgcagctcttagtctttcaggaaagtgcacactatctctctccttatgaagtgaaagtccagtcactcagtgtaaaattacctgatgcaagaattgaatcttatacaaaattagagaatacgaagattcatggttcagagatcaaatatggtccttacgagaatcttcctcccttctcattctcacctattgttgttcatttcgagagcaatcaaccctttgctgttgcccaagagttggtccgagagatagagatttcccactggggtaatgttcaggtgacagagcattacaatcttatccatggaggtgcacaaagcaaaggggaattttccaggcttgattatcaagctagacctcatgtaagaggtgcatctgcctttaggcgtcttcttgcaagattgccaccaagagctcattctgtttattatagggatgagatcggaaatatctcaacatctcatttgtggggtgattctaaaaagaccgaactggaaattgaacctagatataccatgtttggtggttggagaactactttcaccattggatatggcttgcctcttcaagacttcttatttgagtcagagggaaagcgcttccttaacatctcttttggttgccctatgactctcattgtgaaggttagggcaaagacaaaagaactcgtcctcggaaacccatcggtgacggtggagaaaggaaagtacagctatgacgtggaaaccctaatcaacaagctcagtagcctccctccccgaggtagcatagctcggtgcctcgacatcttcaagaacaagctctcgttaaacgacttcgctttggttttcaaggagttcgctcagcgcggagattggcagcggtcgcttcggcttttcaagtacatgcagcggcagatatggtgcaagcccaacgagcatatatacaccatcatgatcagcttgcttggacgcgaaggcttgctcgacaaatgtgctgagttgtttgacgaaatgcctcgccaaggcgtggtacgtagcgtcttctcctacaccgctttgatcaatgcatatgggcgcaacggtcagtacgaaacctcgcttcaacttcttgatagaatgaaaaaggacagggtttcgccgagtatattaacatataatactgtaattaatgcttgtgctaggggcggcttggattgggaagggttattgggattgtttgcggaaatgagacatgaaggggtacaacctgaccttgtaacttataatactttgcttagtgcttgtgctagtagagggttgggtgatgaggcggagatggtgtttaggaccatggttgagggtggaacagttcccgatattgccacatatagttatcttgttgaaacttttgggaagttgggtaagcttgaaaaagtctctgagctgctcaaggagatggagtccggagggaatttgcctgatataacctcgtataatgtgttactagaggcctatgcacaattagggtcaattagagaggcagtggaggtatttaggcagatgcatgcagcagggtgttcgccaaatgctaccacttacagtattttgttgaatttgtatgggacgcatggaaggtacgatgatgttcgtgatcttttccttgagatgaaagttagcaatgcagagccagatgcagctacttataatattctcatccaggtgtttggtcaaggagggtactttaaggaggtggtgacattgtttcatgatatggtggaggaggctatagagccaaatatggggacttatgaggggttgatagttgcttgtgggaaggggggtctccatgaggatgcgaagagcattttgctttacatgaatgagaaaggaatagtgccaagttccaaggcttatagaggagtgattgaagcatatgggcaagctgcattgtacgaggaagctcttgttgccttcaacacaatgaatgaagttgggtgcaagccatttgttgaaacctacaattcactgattcatgcatttgcacgaggtggactttttaaggagtctgaagcgattctgttgagaatgggtgagtctggtattgcaaggaatgttgattcattcaatggcttgattgaagcatttaggcaaggaggtcggtttgaagaagctgtaaaggcatatgttgagatggaaaagactagatgtgatcctgatgagcggacccttgaggcggttttaagtgtttactgctctgcaggtcttgttgatgagtgtgatgagcacttcaaagagattaaggcttcaggaatattgcctagtatcatgtgctactgcatgatgcttgctgtttatgcaaggaatgtcaggtggatgatgctcatgagttgctgaacgagatgctgaataatagggtatctaatattcatcaagtcatggggaagatgattaagggagattatgatgatgattctaactggcaaatggtggagtatatctttgacaaactcaactctgaaggatgtgggctggggatgaggttctacaacacacttctggaggcactttggtggttgggtcagaaagaacgagctgcaagagtgctcaatgaagcaacaaaacgggggctttttcctgaagatcaagattgtgggatacggtcggtagagtccagtggtatggatttggcacgtttctcatatacgttgtgactttgtctatattcccaggatatataacagaggatgtgcactctgagattctcaaggattggtatccaatccttctcattgctgccttcaatgtgtttgacttggttggcaagagtcttactgcggtatacctccttgaaaatgcaaagttagctatcggtatcactgtggtgagattgctgttttttcctctcttcttcgcatgcttgcatggtcccaaatttatgcgtacagagcttccagtgacattgctaacttcccttttgggcctcaccaatggctacctgacaagtgtgttgatgattttggctcccaaagctgtgccattgcaacatgctgagactgcagggatagtgatggtactctacttagttgttggtttggctgctggttcaattgtatcttggttttgggtcgtttaaacgggtcaacctgaaggtgcacaattacctggaacaactgaaaaggaaaatcatgaaagctctgttagtgagtatactaatggaataatcaatgaaataaggaatttggtaagtgatatttcctctgataaaagtcggaagacaaaaaccaaagaagtacaagaaagcattcttcaagaaattgaaaagctggctgctgaagcctacagtatctttagaagctccattcctacttttacagaggaagttgcgacagaatctgaggaaccaaaacctccatccactgtcaaagtaagctcagggactggcacagggattgaaatattatgccaagggtttaactgggaatctcataagtctgggagatggtacctcgaactcaaaaataaagctgaagaattatctttgcttggtttaacagttatttggttgccgccacctacagaatcggtgtcacctgaagggtacatgccaaaagatttgtacaatctaaattccagg---gtagggggaataccaacatgtattgcttcactcaaagctttgactcatctaaacctctcattcaaccatttgagttataagatatctcctagacttgtgttttctgagaagcttttcgtcttggacttaagtaacaatgatttatcgggtcctcttccaagcaagattgcagtgacgactgagaaatccgggcttcttcttcttgacctgtctcacaatcgtttctctggtgaaatccctttgaagattacagaactgaagagtttgcaggcattgttcctttcatataatcttcttgttggggaaattccagctaggattggaaatttaacttatctccaagtgattgatctctcacacaacttgttgtcgggttcaattccattgaacattgttggttgttttcagctgcttgcattgataatcaacaacaacaatctttctggtgaaattcaaccggagcttgatgcattggatagcttgaagatactggacattagcaacaacatgatctctggtgagatcccactaactttggcaggctgcaagtcactggagattgtagatctcagctccaacaacctctctggaactttaaatgatgcaatcaccaaatggtcaaacctcaggtatctgtccattgctcggaataaatttactggaagtctacccatttggctgttcacatttgaagcaatgcagttgatggatttctcagacaacaaattttctggtttcatacctgatggtaactttaatgttagctcaaattttaacaatggtggcactgttaaaattctgaaggggccaattgttccagcacaaaatgtggataccaaagtttctattgttgtagctggtagcagtgaattacggttcagttatgttctatcttcaatggttggaatcgatctctctgaggctaagcgtgctgtgccattgaatgattatcgcaatattggaattatggcccacatagatgcgggaaaaaccactacaaccgaacggattctgttctatactggaagaaactataaaataggggaagtacatgagggaacagcaactatggactggatggagcaggaacaagaaagaggcattaccataacttctgctgcaacaaccacattttggaacaagcatcggattaacataattgacactcctgggcatgttgactttactcttgaagtagaacgcgctcttagggtgttggatggttctatatgtttgtttgacagtgttgctggggtagaaccacaatctgaaacagtgtggaggcaagccgataaatatggggtacccaggatttgctttgtcaataaaatggaccgtcttggtgcaaattttttccgaacgagagacatgatagtgacaaatttgggtgcaaatccactggtcattcaaattcctattggtgcagaagatagttttcagggagttgttgatctcgtgacgatgaaagctataatatggtctggagaagaattgggagcaaagttttcatacaatgacattccagcagatcttcaagagctggctcaagaatacagatcacagatgatagaaaccatagttgacttagatgatcaagctatggagagctacctagaaggaattgagcctgatgaagaaacaattaaaaaactgattagaaagggaacaatatcaagcagttttgtaccagtattatgtggctcagcctttaaaaataagggggttcagccattgcttgatgctgttgtcgattatttaccttctccacttgacgtgccacctatgaaggggactgaccctgagaacccagaagtgacaatagagaggtctgccagtgatgatgaaccatttgctggactggctttcaagatcatgactgatccatttgtgggaactctttcatttgtgagagtatatggtgggaagctatctgctgggtcatatgtactgaatgctaacaaaggtaaaaaggagaggattggtagacttttggaaatgcacgccaatagcagagaggacgtcaaggttgctttagcaggggatattgttgcacttgcaggtttgaaagatacagtaactggtgaaacattatgtgatgctgataatcctatcgttcttgaacgaatggacttccctgatcctgtgattaaggtggcaattgaacccaagactaaagctgatgttgataagatggccactggtttgattaaactcgctcaagaagatccttctttccacttctcaagggatgaagagatcaaccagacagttattgaagggatgggagaattgcatcttgaaattattgttgataggctcaagagggaatttaaggtagaagctaatgttggagcaccccaagtaaactacagggaaagcatttccaagctctcagaagtgaagtatgtacacaaaaaacagtctggtggacaaggtcagtttgcagacatcacagtacggtttgaacccatggaagcaggcagtggttatgaatttaagagtgaaatcaagggaggtgcagtgccaaaagaatatattccaggagtgatgaaaggattggaggagtgtatgagtaatggtgttcttgcaggctttcctgttgtagatgtacgtgctgtactagttgatggttcttaccatgatgtcgattcgagtgtcttggccttccagcttgcagccaggggagcttttcgtgaagggatgaagaaagctggccctaggatgcttgaacctataatgaaagttgaagttgtcacacctgaagaacatctaggagatgttattggtgatctcaactccagaagaggccaaatcaacagctttggtgacaaacctggtggtctcaaggtggttgattcactggttccactggcagagatgtttcaatatgttagtacactgcgggggatgacaaaaggacgtgcctcttacaccatgcaattagccaagttcgacgttgtccctcagcatattcagaaccagcttgccgccaaggaggaacaagttgcggcttaa----------------------------------------------------------------------------agagcccatgagcttaaagaagaagggaataggaggtttcagaataaggactatgtgggtgctcttgagcagtatgacaatgctcttagcctcaccccgaaaacccacccagatagggctgtctttcacagcaatagagcggcttgtttgatgcaaatgaagcctatagattatgaaactgtgattgctgagtgcactatggcactccaagttcagccacggtttgtcagggctctccttcgaaggtctcgggcatttgaggcgatagggaagtatgagatggcattgcaggatgtgcaagtgttgttgggggctgaaccgaatcacggtgatgctctggagattgcacagaggctacggacagcacttggacctcgtcaggaagctcagcaagatctccaaagccggccttcccctgctgcccttggggcttcagcagttcgtggtgcgccaattgctgggttaggaccatgtctaccagctaggcctgtacaaaagaaggcaaatacccta-------------------------------------------------------------------------------------------------------agattgtgacaaaaagatttccatcatcaaagtcagttttaattaagtacaaggataatgatggtgatctggtcacaataacctctaccagtgaacttaggttggcagagtcttgcgcagacagccttattccaaaagatcctgaattagataaaacagagtcaattggcatgctgagattgcatattgtggaggtgagtcctgagcaagagccaactttactggaagaagaagaggagaaacccgaagagagtgaaggcatcaagggggatgaaagtgtgtctcattcgtcactcagtgaatctttgttggaagcg---------------gataagacggataaagaagctccaaaggataagccaggagcttcagaagatcctgaatgtaaggaattggaaatggatgattggttgtttgagtttgctcagcttttcagaaccaatgttgggattgacccagatgctcatatagacttccatgagctcggaatggagctctgttcagaggctcttgaggagacagtgactagtgaagaagctcaaagtctttttgacaaggctgcctcaaagttccaggaggtggctgcattggcttttttcaattggggaaatgttcatatgtgtgcggcaaggaaacgaattcccttggatgagtctgctggaaaggagatggtagcaacacagcttcaaacagcttatgactgggtaaaggaaaaatattccttggccagagagaagtatgaggaggcactcttgattaagccagacttttatgaggggttgcttgcactgggacagcagcaatttgaaatggccaaacttcattggtcatttgcacttgcaaagaaaatagatctttcaagctgggattctgcagaaacattgaaactttttgatagtgcagaggagaagatgaaagttgccactgagatgtgggagaaacttgaggagcagagagcaaaggaactaaaagatccaaatgcaagcaagaaggaagaattgttgaaaaggagaaaaaaacaagcaagtggtaatgaaggtcaggttgagattacagcagatgaagcagcagagcaagcagcagtaatgagatcgcagatccatctgttctggggtaatatgctctttgagcgatcccaagtagaatgcaaattggggctaggtgattggaagaaaaatctggatgttgctgttgagcgctttaagcttgctggagcttctgaggctgacatttcaatggttctgaagaaccattattccaatggagactcaatgcaaggagatgaaaaaaagattatggacgaaaggcagcaactttgcgaggcggcgaggagcggcgacatgaacaagttgaagactttgatagactccggagctgacgtttcctacttcgacggtgaaggcctcactccgctcatgcacgcggccaagcacgggcatgcctgcgtggtaaagtccctgctagaagctggtgccccctggaacgccctctctccttccaacctctccgctggcgattttgctatggaggccggccaccaggaggctttcgacaccctccttaatgccgggattcaagctgagttggtactaggaaccattgtgaagaaagagactaagattgatgattgtaacggggattacttggatgatagagttagcttcagtgaggataagctgatggactccaatagcaaggcagtcatgatggcatgggagaaaccattgatggaggctcatgctaaagctgtttgctcaggaggtggtcatatattgaacattggatatggaatgggtctcgtggatacagccattcagcaatatgcaccaactacacacaccatagttgaggctcacccagaggtttaccaacgtatgctttcttctggttgggctgagaaggataatgtaaagataatatttggccgttggcaagatgttataccacaacttgaatcttatgacggaattttctttgacacatatggagagtattatgaagacctgagagagttccatcaacatcttccttctttgttgaagcctgggggtatctactcattcttcaatggcctttgtggtggtaatgcatttttccatgttgtttactgtaacttggtttctttggaacttgagaatttaggatactcaacacagttaattcccttgcctgttaaggactgtttgggagaagaagtctgggagggtgtgaaacacaaatattggcaactagatacatattacctccctgtctgtcagaaggatggtaccgaggtgagcgttcggcatcagctcaatcagttcatcaagagccacaaacgagtctacaaatgggaggtcggcgacaccctcaagaagcttcgccaacgcaagctctactatcctgctctcaagctctcagaaactatggctaaaaggggaatgaacaagaccgttagtgatcaggctatacatcttgatctaattgccaaaactcgaggtattcctgccgcagaaaattatttcatcaatcttcctgaatcttcaaagaaccatctctgttatggtgccctactcaactgttactgcaaggagttgatgactgaagaagctgaagctcttatggaaaagatgaaagaactcaatcttcctttaagttccatgtcttataacagcattatgacactttattccaaaactgggcagtcagaaaggataccggccataatacaagaaatgaaggccagcaatattatgttagattcttatacatacaatgtctggatgcgggctcttgctgctgctaatgatatatctggggttgaaagggttatcgatgagatgaagagggatggccgagttactagagattggaccacttatagcaacttagcatcgatttatgttgatgtcagcttgtttgagaaggcagaaagtgcactcaaggaattagagaagataaattcctacaaagatctttctgcttaccagttcctaattacattgtatggccgaacggggaacctgcttgaagtttatcggatatggcgttctttaagactggcttttcctaaaactgcaaacataagctatctaaatatgattcaggtgttggttaagttgaaagatctgccaggtgctgaaaaatgtttcagggaatgggaatctcgatgctcaacttatgatattcgggttgctaatgttcttattggaaaatatgctgagggggatttgctggagaaggctgaggagctcaaggaacaggcccgcagaagaggggccaatcccaatgcaaaaacttgggagatctttcttcattattatttgaagaacggagaatttggttcagcggttgattgtgttgccaatgcaatatctgcaggtagaggggatggtagaaagtggattccgtcgcaagaaattgtcaacaactttatggggcattttgagcaaaagaaagatgtagatggcgcagaaggttttttggacattgtgaaaaaggctgtagataacctagaggttgaggtgttagaatcattgataagaacttacgctgctgcaggaaggactagccctgtgatgcgtcaccggttgaaaatggagaatgtggaggtgagcgaggccagtaaaaagttgcttgagacaatatgtgtggacatgggtttccggcgaatttctctgacatgcctcatcttcctctacctcttggtttcttctcagtctctcgactcttacactcgccggaaacacagaatcaaaggacccatcaaaaccatcgtcgttgtggtcatggaaaaccgctcttttgatcatgtcttcggctggctcaaatccacccgacctgaaattgacggcttgacgggcaaagaatccaaccggattttggtctccgacccgaattcgccggaagtgttcgtctccgacgacgctttgttcgtcgactccgatccgggtcactcgattcaggcaattcgggaacaaattttcggatcgaacgaaaccaccgcgaacccggctccgatgaatgggttcgctcagcaggcggagagtatggccgaaggaatgtcgaagaccgtcatgagcgggttcaagccaaggttagtaccggtttacaccgagttagcgaacgagttcgccgtgttcgaccggtggttcgcctcggttcccgcgtcgactcagccgaaccggttctacgtccactcggcgacctctcatggcgcatcgagcaacgtgaggaaggacctcatccatggcttccctcagaagaccattttcgattcccttgacgagagtggcctcagctttgggatatatttccagaatatcccggcgaccctgttcttcaagagcttgaggaagctgaagcacgtgaccaagttccacagctacgcactgaaattcaagcggcacgcgaggttgggcaagcttccgaactacgtggtagtcgagcagcgttacttcgacatcaagctgtccccggcgaacgacgaccacccgtcgcatgacgtggcgcgaggacagaggttcgtgaaggaggtgtacgagactctcagagctagcccgcagtggaaagagatggccttgttgattacctatgacgagcatggtgggttctatgaccatgtgcctacccctgtttccggtgtgccaaacccagatgggatttttggacccaaaccattttacttccccttcgaccgattgggtgttagggttccgacgatacttatctcgccgtggatcgacaagggtacc
>Frangula_granulosa
gcagcaactccggcgccagaaccctacgaggacccgaatgagatttcaatgaaaggggtgaaaatcttcggtagacccctctacctagatatgcaggccacctcgccggtggaccccagagtcctcgatgccatgcttcctttctatctgtctcggtacggtaacccccattctcggacccatctgtacggatgggagtccgaccaagcggtggaaactgctcgctcccaggtggcttctctcatcggtgcttcgcctaaagagatcgtctttacctctggcgccacggagtccaacaacatctccgtcaagggcgtcatgcacttctacaaggataagaaacgacatgtcatcactacccagaccgagcacaagtgcgtccttgattcctgtcgtcatctacagcaggagggtttcgaaattacctaccttccagtgggctccgatggacttgtcgacttagagaagctcaggtcagctattcgtcccgatactgggatcgtctcgatcatggcagtgaacaatgagattggtgtgattcagccaatggaggagattggcaggatttgcagggagttcaatgttccattccacacggatgcggctcaggcattggggaagattcccatcaacgttgacaagtggaatgtgagtttgatgtctctcagtgggcataagatttacggacccaaagggattggagctttgtatatgagacggcgtccgaggattcgtgtcgagccccagatgaatggcggtgggcaggagagggggataaggagtggcactgtgccaacccctttggttgtagggatgggtgcggcttgtgagtttgcgaagaaggagatggagtacgatgggaagagaattactgccttgcaggaacggttgcttaatggtattagggccaagcttgatggggttgtggtcaatggaagtatagagaggcggtacgcgggaaatctgaatttgtcctttgcttatgttgaaggtgagagcttgctcatgggcttgaaggaagtggctgtttcgagcgggagtgcttgtacaagtgcgagtttggagccctcgtatgtgttgagggcattgggtgtggatgaagacatggctcacacttcgattaggtttggaattgggaggttcacgacagaggcagagattgatcgagcagttgagcttactgtacatcaggtggagaagttgagggaaatgagtccgctttatgaaatggttaaggaaggtatcaatctgaaggagatacaatggtcacagcactga------------------------------------------------cgattcgtgaagagccaagtcccggaatccattctccaagatccggccttgaacgccgccatagcccttctaccctccaactacaacttcgaggtccacaagtgtgtctggcgcgttcgctcagctggagcctcgcgcgtcgctctccagctccccgagggcctcctcatgtactccctcgtcctctccgatataatctccaccttcggcggcgcctcccactgctacgtccttggcgacgtcacctacggggcttgctgcgtcgacgatttcgccgcctcagccctccaagccgaccttctcatccactacggtcatagctgcctagtccccgtccaggtcagcaccgtcccctgcctctacgttttcgttgacatctccatcgacgtcgaccgcctcgtccgcactgtcgaactcagcctcaatcctacatcgtcctcgccggaacaatccaattcgcgtccgcgatcagagcggccaaacccgaactggaaaatcgtgggttcaaggtcctgattccccaatcgaagccattgtcggctggagaagtcctgggttgcacggccccaaaggtcaag---------------------------------------------gcattcatgatagcgaatccagggataaaagccttccgatacgacccatatatcgggaacctatttttggaggagtacgatcacaaggggatgagagagtcaaggaagagtgcggtgtcgaaggccaaggaggtcaccaaatggggagtcatattgggaactttaggaagacaagggaatcccaggattctggataggttggagaagaagatgagagagaaggatttcacttatactgtcgttttgatgtcggagattagtcctgcaaggattgcattgtttgaggactctgtggatgcttggattcagattgcttgtcctcggctgtccattgattggggtgatgcgtttcgtaagccgcttctgactccgtttgaggccgagattgctctgggatacatcccgggttggtgggagagggtaatagtaattcgggggccggccgtacagttttagggtttaaccagtggcttatatcgaaccctaatttcgaccacaccgacgagaccctttcgttcttcgtcgattacttcggccgccggaaggatttcaaggcgatccacaatgtcattgttagtgtacatggcgttacagggtctaaaaccctggcttccgccattgatcggcttgtgagggctggtagacccactcaagcggtttcgttctttgagaggatggagaaggattacggcctcaagcgagaaaaagaatcgcttaggttggtggtggagaagctttgtgaaaatgggtttgctagttgtgcagagaaaatggtgaagagcttggcaaacgaattcttcccagatgagtatatctgtgatacactgattaagggttggtgtgtggacgggaagctcgaggaagcgaagagtttagctggggagatgtatagaggaggttttgagattggagcaacggcctataatgcaattcttgattgtgtatgcaagctttgtagggaaaaagatccttttcggcttcattcggaggctgagaaggtgttggtggagatggaccttaatggagttccaagaaatgtggagactttcaatgtgttgattaccagtttgtgtaagattaggaaaactgaggatgcaatgaagctgttctacaaaatgggtgaatgggggtgttacccaaatgcaaatacttttcttgttttgacaaacagtttgtatcaggcagctagagtaggagaaggtgacgaaatgattgacaggatgaagtctgctgggtatggagaagccactgacaagaaagcttattatgggtttttgaagattttgtgtggaattgagagaattgatcatgctttgagtgtttttaggaagatgaagaaagatggctgtgaacctggagtcaagacctatgatttgttgatgaggaagttgtgtgctcataaccgagttgagaaagctaatgcccttttcaatgaggctgtaagtagagggattgaattgacacccaaagcttatcaggtggatccaagatttatgaagaaaccaaaggctgcaaaga---agaagaaaagagagacattgccggagaaaatggcaaggaagaggagacgcctcaagcaaatccgattgagttttgtaaagaaacccaaaaagatgatgcgccgt---------------------------------------------------------------------------------------------------------------------------------------------------------------------------------------------------------------------------------------------------------------------------------------------------------------------------atattaactgaaatacccgattcagaagtaagaggcccgtatgatgaagaagaaacaaccttgcttgctgaggaaacactccgagcatgggagcagatgaggagaggagcgaagaagctaatgaaggtgtattatgtgagagtctgtggctattgccctgaggtgcatgtcggtcccagtgggcacaaggcacagaactgcggcgctcataagcaccaacaaaggaatgggcagcatggttggcagtcagcggtgctcgatgacttgataccgccgagatatgtgtggcatgttcctgatgttaatggaccaccattggaacgggagctgaggagcttctatgggcaagccccagctgtagttgaaatgtgtatgcaggcaggtgctgcagtgcctgatgaatacaaagcaaccatgaggttggatgtggggatcccttcttca---------------------------------------------------------------------------------------------------------------------------------------------------------gacgacccactcgccgccgctagcggtcagcttatcgtcggcgttgagagtcgatatcgggtcgtataccgactcgtcaacagcatctatgttctgggaatcaccaccgcggaccacgacaactccatcaatgtcttcgagtgcatcaacgtcgttaatcaggccgtcagcgtcatcgtcaccgcctgtcgcggcgtcgatgtaacccccgagaagctcagccgtaagtacgccgagatctatatggccctcgacattgtcctgaggggagttagcaacatcagactcgccgcaatgctggcttcgttgcacggagatagcattgccaagatggtgcactcggccatcgacactgagaacaagattcgcggagccgaaagttggaggtcagtggaggggaactccgttgagcaccaggcgagcattgacgcgttctctaatgtgaggttcgaattgcctcccgagacgattgcagcaggggatgaggtggctgcgagcatagctcctg------------------------------------------------------------------------------------------------------------------------------------attcggatgtatccaaggcattggctggtcttgacgtgacaacattgccacctgcggaggcgacccaatcgacgcatattgccgttgaagggtttgaaggagagtatggtggaattgagtttggtaatgagcaagcgtcacttggtgaaacttttgaaggattcagtgacgcttggggtggaggattggacccctctgattttgtttgtacgacgaaagttaagaaacagcaaggtcttggtgggcttgaattgctacagacc--------------------gttgctagtggtcaagcaggtactccacttgataatctggtgaagtctactgaaatgaagggccccgagatgtacatttccgaagagattagcgccgagttcagggaatcattgcttgctagagttggattaatggctgttgtttatttgaaaactttgtctcccaaagcttctggtgataaagaaactgagttttcattccgggttgagggtacaagcgtagttaagagatttgttatgcaaagttctcgggttagtagcctcggcaatgggatgtttcatgtgaggaccgcaacttctgaagaacctttaccaattttgaagtatagtttgctaccaagatcgacacctttgcctttgagggttcgtcttataaaacgtcagagtggaaccttactgtctgtgattatggattatgtatcaaaccctgatttaccagcaccattgaatgatgtgacatttgttttgaagctaccagttgacccatcattgctgaaggtttcgcccaaagcaatcttgaataggcatgagaaagaattgaaatggcatgttccagaaattcctttaaagggctctcctggacggttaagggtgaggatgcctattgattctgaggaagat-----------------------tagcagcttcccgcgtagccgaattagtgcattcttcactcgaggaatattgaaaagactgaaatccattgtggcaattgggctgattgttggtatgattttgggatttttggttggcgtcatatttttctcctataagattggtgttgaagggaaagacgcggttatttcattaaaactacatgtagaagaaagcaattacgcagagaaaattggtattaagcagtggatggatgaaaatgatctgcctggaatggtagatagctacactaccaagttttatgagactgtatcgcaacagatagatagtttggcaatgcagtataatatgacagaatttgttaccgggattaagcattttgtgattaaacgacaggttaactcttcagtgttttccacagccttggttagcccatcaccatacacagagaagcttgtaagtttaaggaatcgaattagtaatagggaatggggtcagatttataccgagatggatgccattgtcagagaactaataatcagcagagaggatttggttgtaaaggcgaaagggtttgctgttcaagggttagatgtgtcacagcgtatcttagttagtagtacatcaattctaggaggcagtgcaaaactcatgttctccattggaaattccatcatttctggagcagctgaagttttcaactttgtttctcagttaatggtattcttttggttcttgtattatcttatcacaacagagtctggtggagtgaccgaacaagtcatatctatgcttccaatcccaaagtcgacaagggttagatgtgttgaagtacttgataaagctatttctggtgttcttttggctacagctgagattacatttttgcagggatgtctcacttggcttttgttcggattattcaaaattcatttcttgtacatgtccacagttcttgctatcctcagctcattgttacctatatttccacctttaattgcaactattcca---------------------------------------------------------------------------ccaatcttcatcaccactgagtctctgcactccatcctctcgcaccgcactctaattgatcacttccagtcctctctccccacagtctcaccctcccttcgcaccccaatccgccaaagccatgccgtttcatctacttcctctctgcttctcatgccttcttggtcctcatccccttctctcccttacataggcgtcaagctagtcacctacttccctcaaaattccaccttgaatttaccaagcatccacgccagttacgttctcttcagctccacaagtggccaaaccttagcttccatggatggaactgaactgaccctttacagaacctcatgcgtatccggcttagcttcaagaattctgtccagaaatgacagcaaagtcctcgtgatgatcggcgccggcgctttggcaccacatctgatcaaagcccatctcgtagcaagacccagtttgaataaagtcataatctggaaccgcacggtggaaaaagctagaaacttggcagagaaattgcaaggaagtgtggggcttgatggggtgagtttcgaaagcattggttgtttggacgaagtgattgaaacgggagatatagtgagctgtgcaacgaattcggaggtgccgattgtgaggggagagaagctgaagaaaggagcacatttggacttggtgggttcgttcaagcattcaatgaaggagtgtaatgatgaggcaattaggagaggaagagttttcgttgataatgaggctgcgttggtggaggctggtgagttggtcggtgcttttgagagaggggttattgtcaaggaagacattggaggaaatttggcggagttgataagcggagagaaggctgggagaagaaattctgaggagatcactgtgttcaagtctgttggatcggcggtggttgatattctggcagcccagttggtgtacgagactcaacttcaacagcttcgcttgcctcccaaatatgcaaccacatagcctccatcttctccaaaccaacccacccccacccaccagttttggacgtcttggtctcagagctttcttctacagcggctcttaaaggccgggtcttcctctacggtgtgggccgggagggcctcatgctcaaggctctctgcatgcgcctcttccacctgggcctctcggcccacttcgtcttcgacatgaccactccccctattaccatcaacgacctcctcattgcctccgctggccctggcggattctccaccgtcgatgctatatgctccgtcgctcgatcctacgggggccgagtgttgttactaaccgctcaaccggagtccggatcgtgtgtgaagcacgccagtgtagtaggctacgtgccagctcagacgatggcgacgattcggatggtggatcggagaaatctcggccgttgcttcctatggggagtgtgtacgagggggctttgttcgtgctgtttgagatggcggtctacaaattgggtgaagcactggatcagagccccgaagccgtacgagctcgccacaccaatctggagtgaagattattggggaaagtggcattggtcacaggtggagcctctggtattggaaagagcattgtgtgcctattccaccaacacggtgcaaaagtttgtttagttgatgttcaggacaaccttggccagcatgtctgtgaaacccttggtggtgaccaaaacacatgttacttcagtggtgatgtcacaaaagaggatgatgttcatcgtgcaattgatttcacagttgataaatatggcacacttgatatcatggtcaacaatgctggaatgtcaggttcaccctgcagtgacatacgcagtgcagagttatcggagtttgagaaggtacttgatttgaatgtgaagggagtcttcctgggaatgaagcatgcagctcggataatgattcctgcaaagaagggaactatcatttctctttccagtgtagcaagcaccattggaggcctcggtccacatccatacacagattccaagcatgctgtgttggggctcacccagaatgttgcagctgaattaggacttcatgggatacgtgtaaactgtgtctctccatatggcgttgcaacaggcttggctttggctcacatgcctgaggctgagagaactgaggatgccaaagcaagttttcgtgcctttgtggggaaacatgccaacttgcagggagtg---------------------------------------------------------------------------------------------------------------------------------------------------tccgaccagctcagacctttaaccaaaaccactctctctgacgctcccaaagaccaagctaatctcttgtccaagcctaagtcgacttgggttaaccccgctaagcccaagcgctcggtaatttcccttcagaggcagaagcgttcttctcattcttacaatcctcaggttagagacctcaggcggtttgcacagaagctcaataatagttatatatctgaagctggttttctctctgctcttgaagaaatcccacacccactcactcgagataatgcgcttctgtagctcaacagtttgaaaccgtggcagaaaacccatatgttctttaattggatcaagacccagaagttgttccccatggaaactatattctataatgtggcaatgaagtctctgaggtttgggagacagtttcagctcattgaaggccttgctaatgagatgataagcaatgagattgagcttgataatattacttactctactattattacttgtgctaaaaggtgcaaactttttgacaaggctgtggagtggtttgagagaatgtacaagaccggtatgatgcctgatgaggtgacctactctgctattctagatgtttatgtcaatttgggtaaggttgaggaagtgcttagtttgtatgaaagaggtagaactagtggatggaaacctgaccctataacattctctgttttgggtaagatgtttggtgaaactggtgactatgatggcatcaggtatgtcttgcaagagatgaagtctcttgaggttcagcctaatgtggttgtgtacaatacattgttagaggcaatgggtaaggctgggaagcctggtttagccaggagcctgtttgaggaaatgcttgaatcgggtctaacccccaacgagaaaacattaacagcgcttgtcaaaatctatggcaaagccagatgggctcgagatgctatggagttgtgggaacaaatgcggtctaactcttggcctatggatttcattttgtataacacattgttgaatatgtgtgcggatcttggattggaggaggaagctgagaagctcttcgaggacatgaagcagtcggagcattgtaggcctgatagttggagctacacagccatgctcaacatatatgggagtggagggaatgctgacaaggcaatggaattgtttgatgaaatgtctgtggtgggtgttcagctcaatgtgatgggttgcacttgtttgattcagtgcttgggaaaggccaggaggatcagtgacatggttagagtttttggtatttccattgaacgaggagtcaagccagatgacaggttctgtgggtgtttactctctgttgtgtcattgtgtgagaatgaagatgatgaagacaaagtggtagcttgcttgcagcga-----------------------------------ctatttgggttatatccaggtttacacagcaagacagcggacgaatggtgcttggatgttcgatctctgtccgtgggtgcggctcacactgcactggaagagtggatgggaacactatgcaagattgttcagcggaaagaggcattgccagagatgttttcggctcaaactgggactggaactcataaattctcacaaggactaggcagttcatttgctgctcatgtgagaaaacttgct------------------------------------------------------------------------------------------------------------------------------------------------------------------------------------------------------------------------------------------------------------aaggttgatctatttgcagccacgccaagtaatatcccagctgaaagttttgaagtttatggagtggcacttgcacttgttgcccaagcttgtgttggtaaaaaacctcatctcatccaagattctgataacctattccaacagctacagcagactaaggtaacagctgtaggaaacactgactatacatccagcaaaaaccgtgagatagactttgctttagagagaggtctctgttcactgcttgtaggagagcttgatgagtgccgatcgtggttgggcttggacaatgagaattcaccatacagaaatccttctgttgtagactttgtcttggagaactcaaaagatgatgatggcaatgatctccctggtctttgtaagttgttggaaacatggttgacagaggtggtatttcctagatttagagacaccagagatatacagttcaaacttggagattattatgatgatcctactgtccttagatatttagaaaggctggagggtgctaatggttcacccttagctgctgcagcagccattgttaggattggggct-------------------------------------ttccagttagccgagaagtatcgggctgttccggcctcactctggcactcccttctcaagtctctatgctcctcttcctcctctattggtcttgcttatgctgtcgtttcgtggctccaaaaacataacctttgtttctcctacgaattgctctactcgattctcatacacgcgctcggccgatccgagaagctctacgaggcgttcttgctctctcagaaacaatccctgacggcattaacatacaacgctttaatcggtgcttgtgctcgcaacaatgacctcgaaaaggccctcaatttgatgtccaggatgcgccgagatggtttccaatcggatttcgtcaattacagcttaataattcagtcattaacgcgtacaaacaagattgattccccaattctgcaaaagctttatggagaggtggaatgcgataagattgagcttgatgggcagctactgaatgata---------------------------------------------------------------------------------------------------------------------------------------------------------------------------------------------------------------------------------taaaggcaggctctttgaaagacgcggaatccatcgtgtcggagatggagaaaaatggggttgcaccagatgaacacacgtacagccttctaatcgatgcttatgcaaacgcgggtagatgggaaagcgctagaattgtgttgaaagaaatggaagcaagcaatgtgcagcctaattcctatgttttcagtaggatcttagctagttatcgcgatagaggggagtggcaaaaatcgtttcaagttttgaaggagatgaagaatagtggtgtacaacccgataggcatttttacaatgtgatgattgatacttttgggaaatataattgtcttgatcatgctatggctacctttgagcggatgctatctgaggagattcaaccagacacagttacttggaatacgcttatagactgtcactgcaagtcaggacgccatgctagagcggaggagttgtttgaggaaatgcaggaaagtgggtgctcaccttgctccacaacatacaacattatgattaattcttttgggcagcaggagagatgggatgagatgaaaggcttgttagggaagatgaagagtcatggtttactgcccaat---------------------------------------------------------------------------------------------------------------------------------------------------ccacaatcccaaaattggctcaaacccacctcacggaacagccccaaagttcaatccctcatgaagaacctcgctgttctcgagcgagctctcatcggcgcggccggtggcggcattgccggagctttcacgtacgtgtgtctgcacccacttgataccatcaagaccaagatgcaaaccaaaggggcatctgagatttacaagaacgcattggacgctatggtcaaaaccttccaaagcaaaggcattctggggttttacagcggcgtgtcggctgtgattgtgggctcgaccgcttcgtccgccgtgtacttcgggacttgcgagtttggcaaatcgattttgtccaaatttgagagctacccatctgtgcttatccctccgactgccggagcaatgggcaatattgtgtcgtcggcgataatggtgccaaaggaattaattactcagagaatgcaagctggggcaaagggaaggtcttgggaggtgttgttgaggattttagagaaagatggtgtactgggtttgtacgcaggctactctgctacattgcttagaaatttgcctgctggggttttgagctattcttcgtttgaatatctgaaagccgccgtcttgactaggacgaagaagagtaatttggagccaattcatagtgtgttctgtggggcattggcgggtgctatttcagcgtccttaacgacgccgcttgacgtggttaagacgagattgatgactcagggtcatgtggaggccgtgaataaggtgtcctctgctatgtacactggggtttcatcgactgtgaaacagattttgaaggaagaagggtgggttgggctgacacgtggaatgggtcctcgagttcttcacagtgcttgtttttctgcactgggttactttgcttttgagacggctaggcttgcaatattgaatcagtatcttaagcagaaggagttgcgagaattctctgtt-------------------------------------------------------------------------------------------------------------------------------------------------------------------------------------------------------------------------------------------------------------------------------------------------------------------------------------------------------------------------------------------------------------------------------------------------------------------------------------------------------------------------------------------------------------------------------------------------------------------------------------------------------------------------------------------------------------------------------------------------------------------------------------------------------------------------------------------------------------------------------------------------------------------------------------------------------------------------------------------------------------------------------------------------------------------------------------------------------------------------------------------------------------------------------------------------------------------------------------------------------------------------------------------------------------------------------------------------------------------------------------------------------------------------------------------------------------------------------------------------------------------------------------------------------------------------------------------------------------------------------------------------------------------------------------------------------------------------------------------------------------------------------------------------------------------------------------------------------------------cagttaaccaagctgaaagacggaattgcaatcggctgcgcgttcaaccacgcgatcctggatggaacatccacgtggcatttcatgagttcttgggctcagatctgcggtgggtcctccaaaatttctaacccacccttctacgaacggacaaaatcccgaaacacgcgcgtgaaactcgatctcccagccggatccgtcaatgagagagagagtcttcaagttctcggaagcagccatcgacaagatcaagtcagaactcaacgcatcggacggctcaaagccgttctcaacattccaatccctctccgtccacatctggcgccacgtcaccattgctcgcaacctgaagcccgaagacatcacggtgttcaccgtcttcgccgattgccggaaacgagtggacccgccgatgccggagagctacttcggaaacttaatccaggccatcttcaccggcaccgccgccggactactgctggcgaatccgccggagttcggagcgtcgatgatccagaaagcgatagagatgcacaacgcgaaggccatagatgagaggaacagagattgggagagcgctccaaagatattccagttcaaggacgccggaacgaactgcgtggcggtcggaagctcgccgagattcaaggtctacgaggtggatttcgggttcggaaagccggagggtgtgcggagtggctgcaacaacaggttcgacggcatggtttatctgtaccagggcaaggccggcggggggagcatcgacgtcgagattagcttggaagcttctgctatggagaggttgcagactgacaaggacttcattctcgtttgcactgtttccgaggtctgttcatcttctttgaagactctcaagttgttggattgttacagaattggggatttgtcgatatcaaacttgggcagattctgcaaaagtcttgaaactctaatcgttggtgggtgtcgggatatctctgattattcaataaaatcacttgccattgcttgtaagaatagtctgaagaacttgcgaatggattggtgtttaaacatttcagattcttcgttaagctgcatcctcactgaatgtgtaaacctggaagctctggacattgggtgctgtgaggaggtgaccgatgttgcctttgagggtctaataagtagagaaaatgagttagctttgaaggttttgaaggttagtaactgccctaagatcacagtggctggcattcgaatgcttttggacaaatgtgactctctagaatacctggatgtaaggtcatgtgcacaaattacagaggcaggttgcagtgaggcaggattgcagtttcctgattgttgtaaa------------------------------------------------------------------------------------------------------------------------------------------------------------------------------------------------------------------------------------------------------------------------------------------------------------------attaagacaattcttgaagcttaccttcctcagctcgcactcataatatttttggctttgttgcccaaaattcttatgtttttatcaaaggct---ggcataccttccgagagccatgcagtgagggctgcttctggaaaatatttttatttcacagtgttgaatgtttttattggagttacagtgggtggaaccttgttcactacatacaagaccattcagaagaatccggacaaacttgttaccatactagcaagtggccttccgagcaatgcaactttcttcctcacctttgtggctttgaagcagacggggaccctcactgaaggaaaaccttctgtttctgctgtgacttcttttgtttataaagaatcagaaattcttcaaatcgccgctgctgtagagaatacagcttcacatccaattgctaaggctatcataaacaaagcagaatcattgaatttgaatgtcccaatcacaagacaacaattagcagaaccaggttttggaaccttagctgaagtagatgggcgtttggttgctgtcggcgcattagaatgggtgcatgaacgattcgagaccaaaatgaatgtctctgaccttctgactctggaacatactattcgtcaatcatctggagtgacatattccaattcctcaaaaacaattgtttatgttggacgagaaggcgaaggcattattggtgctattgcactatctgatagtttgcgccatgatgct------------------tcaattggtgaccttcctccggcgttgatatccgaaattctgaatagccttggtccaaaagagcttggtataatttcatgtgtatcaacatatctgtgtaggcttgcatctgagcattacgtttggaaggaattctattgtgagaggtggggccttccatcaatcccagcacatttgaattcagaatcccttgagaagtcatggaaggaactatttgtggaaagggagtttagaagtaagacttttttgggacgttatagcatagatgttctctatggacacactgaagctgttcgcacggttttccttttggcttcagcaaaactcatatttacttcaggttatgactctgttgttcgaatgtgggacatggaagaaggtttggccattgcatcatcacgtccacttggttgcactattcgtgcagttgcagcagatacgaaacttttggtcgctggtggtactgatggctttattaactgttggagagcagtggagggtcttcctcacttgtttgaaattaggggtcctcataaccagagtatcgagtttcgtctgtgggagcatgagggtcctataacttgtcttgctttggattttaccaagatttatagtggatcatgggacatgactgttagattatgggatcgatcttcattgaagtgcttaaaggttttgaggcatagtgactgggtgtgggggctagtccctcgtgatactacagttgctagcacatccggttcggatgtgtatgtgtgggatattggtagtggggctctagtgactatcattcataatgctcatgtgggtaacacttactctattgctcgaagcctctctgggaatttcctttttacaggaggagaggatggtgcaatatgcatgtatgaaatcataagcacttgtcttgagactaatgttttgcaggtagcaacatggattcctcactcgggtccagtgtattccctctcgtttgaatttccgtggcttgtttcggcttctagtgatgggaagctgtcactagttgatgtgagaaaactgcttaggaccagcaagcaggctgtaggaaggaacgagtggagcagagtagtgtggagcctccacagaggatgttacatggatttggtaacaatctgttctctgtgaacattggtgctgatcgtattgtatgtggaggcgaggagggtgtggttaggatctggaatttttcacaagctttggaaattgagcagagggtccgtgccttaagaggaatacgattggaaaataggatgaggagacgtaagctccaattagagactggtaataaaggcggccaaagtgatcaatgttcagtggcagccaagaagaattcaattaacggggataggaatggtgtttggtataataaacgagggatgagtggcaagctgaaggcataa---------------------------------------------------------------------------------ttcaggtgtgctagtttggatggagatgctgatcggcttgtatattttactgtactatcagaaagtggtaataagattgaactagttgatggggacaagatgttatctttgtttgctgtattcttgaaggagcaactaagcattcttaagaatggagcttctaaattgaatgacgattatccatgtcatattggtgttgtacaaactgcttatgcaaatggagcatccacagattttctgaaacagcaaggcctagaagttgtttttactccaacaggagtgaaatacctgcatgagaaagctgctcaatatgatattgggatctattttgaagcaaatggtcatggcaccatcttgttctcggagcttttcttatcctggttggaggccatgaataatgagctttcatctgtttctaaagaggttcagaacaacaaaaggctgctttgagactattggcggtgagcaagttgatcaaccaagctgttggagatgctttgagtgggatgcttttggtggaggccattttacgacacatgggatggtcaatacatagatggaatgagctttaccatgatctacccagtcggcaccttaaggt---attatcctaaaggtcggtgtttcatacgaccatcggggacagaagatgttattcgtgtatatgcagaggcgtccacacaggatgaagcagacaggctagccaaatctgtagcaaacctggtggataagttccttggtttggttgaagagcttcgcgacaaagacacgtacaaaactttctgtgaggacctcgaggacgccaacattttcatcgggtctttgatttttgtggacgaacttgctgtcaaagtcaaggctgcggtggagaaagaaagggataggcttgacgcagtcttggtgtttccttcactgcctgaagtgatgaggcttaacaagttgggttctttcagtatgtcgcagctcggacagtccaagagcccatttttccagctcttcaaggggaagaagcagtctgctgggtttgctgatagtatgttgaagcttgtgaggactttgcctaaggttttgaaatacttgcctagtgataaagctcaggatgctaggttgtacattctgagtcttcaattttggcttggtgggtcacctaataatttgcagaatttcttgaaaatgatagctgggtcttatgttccagctctgaaaggaactaagatggagtattcggacccagttttgtatttggataatggaatctggcaccctttggctccttgtatgtatggtgatgtgaaggaatacttgaattggtatgatactaggagggatgccaatgagaaccttaagagtccgaacgcaccaattattgggttggttttgcagaggagtcatattgttacaggggatgaaagtcactatgtggcagtgattatggaattggaggcaagaggggctaaagtgataccactctttgctggtggacttgacttttcagggccggttgagaggtttttgattaatccgatcactaagaaaccttttgtgcattcggtaatatcgcttactggttttgctctagttggaggaccggcaaggcaggatcacccgcgggctatcgaggctctgacgaagcttgatgttccttatattgttgcattgcctctggtatttcagacaactgaggagtggctaaacagtactttggggctgcatccaattcaggtagccttacaagtggctcttcccgagctcgatggaggcatggagccaattgttttcgctggtcgggatcctagaactggaaaatcacatgctcttcacaagagggtggaacaactgtgtaccagggcaatcagatgggctgaactgaagaggaagtcgaagacagagaagaagttagcaatcactgtgttcagtttccctccagacaaaggcaatgtcggaacagctgcctatcttaatgtcttttcctccatcttctcagttttaaaagaactcaaaagagatggttacaatgttgaaggccttccagagacttcagaagcattaattgaggaagtaattcacgacaaagaggctcagttcagtagcccaaacttgaatgttgcttacaaaatgggtgtccgtgaatatcaaagcctaactccttatgctgctgcattggaggaaagctggggaaaacctcctgggaatctgaattccgatggagagaatctcttagtatatgggaaacagtatggtaatgtcttcattggggttcaacccacatttggctatgagggtgatcctatgaggctattgttctcaaaatcagctagtccgcatcatgggtttgctgcatactattcatttgttgaaaagattttcaaagctgatgctgttcttcattttggtactcatggctcgcttgaattcatgcctggaaaacaggtgggaatgagtgatgtatgttaccctgacagtctgatcgggaacattcccaatatttattactatgctgctaataacccatctgaagctaccatagcaaaacgccgcagctatgctaataccatcagctacctgacccctccagcagaaaatgcagggctttacaagggccttaagcagttgagtgaactcatctcttcttaccaatctcttaaagacacagggcgtggtccacaaattgtgagctcaatcatcagcacagctaaacaatgtaatcttgacaaggatgtggaactacctgatgaaggggaggaaatcacagcaaaagaacgtgatcttgtggttggaaaagtttattccaaaatcatggagattgaatcccgtcttttaccttgtggacttcatgtgattggtgagcctccatcagccatggaagcaatagcaactcttgtcaacattgctgcactggaccgttctgaagaggagatattgtcactcccatctatattagctgagacagtgggaagagagatagaggacgtttatagagggagtgacaaaggaattttgaaggatgtagaacttcttaggcaaataactgaagcatcacgtggagcaattacagcttttgtggagcgtacaacaaataagaagggtcaagttgttgatgtaggtgacaaactcagctcgatccttggatttggtattaatgaaccttgggttcagtacttgtcaaacactaaattttaccgggcagacagggacaagcttagaacattatttgagttcttaggagattgtttgaagctaattgtggctgacaatgagttagggagtttgaagcaagcattggagggaaagtatgtggaaccagggcctggtggagacccaatcagaaacccaaaagttttgccaaccggaaagaatattcatgcactggatccacaagctatacccacaacagctgcaatgcaaagtgcaaaggttgttgttgagaggttaattgagaggcagaaggctgacaatggaggaaaatatcctgagacagttgcacttgttttgtggggcacagacaatataaagacttatggtgagtccttggctcaagttttatggatgattggtgtattgccagttgctgatactctaggtcgagtcaaccgagtagaaccagtcagtttggaagagctcggaaggcctaggattgatgttgttgttaattgctcgggagtgttcagagacctctttattaatcaggtaaaataaaaaacttaaagtattaagatggttgctgaactagatgagccagcagaaatgaacttcgttaggaagcatgcgctggaacaagcagaaaccctcggaattgacattcgagaagctgcaacaagggtcttctcaaatgcctcaggatcctactcttctaacataaaccttgctgttgagaattcttcatggaatgacgagaaacaactgcaagacatgtatttaagcaggaaatcttttgcttttgatagtgatgccccaggtgtaggaatgactgagaaaagaaaagtttttgagatggctttaggcacagccgacgcaacattccaaaatcttgactcctctgagatctcgctcactgatgtgagtcactattttgactcagacccaaccaatctggtacagaacctaaggaaagatgggaagaaacccagtgcatacattgctgacaccaccacagcaaatgcacaggtacgtacactttctgagaccgtgcggcttgatgcacgaaccaagttattgaatcccaagtggtatgaaggaatgatgtctagcggatacgagggtgtacgtgaaatcgagaaaaggttaactaacacagttggatggagtgcaacttctggtcaagttgataactgggtttatgaagaggccaacacaacattcattcaagatgaggagatgttgaataggctcatgaacagcaacccaaattccttccggaagatggtgcagaccttcttggaggccaacggacgtggctattgggagacttcagaacagaacattgaaaagttgaggcagttgtactcagaagtcgaagacaaaatcgaaggaattgaccggtaaatggcggtcgttgaccctcactcgttcaccgattcaactcacccattcgccacccacgtctacctctctctctacctcgacttctcttccttgaccatccacggctcggccctcatttctctctcgagccctcacaccggacctctctccctcgacactcgctctctcaccattcactcagtcctcgaacccctatccaatactccgcttcaattctcgctctctgctcccgacccaatcaaaggcagccacctcaccgtttccctctccaacgactcctcggtcctcatcgtttactctacttcgccttcttcctctgctctccaatggctttcgccgccccagacgttcaacaagacctacccgtttgtctacacccagtgccaggccatccacgcgcgctcagtcttcccctgccaggacacaccggcggcacgtgtttgctacagcgcgcgcttgaatgttccacaccagttgtcggcggtgatgtcggctcggcacatcgagaggcgtgctccgatcgctcgcgaggctgcggagctggtctgcggcgattcgttgtggtgcgcggaggggagggtggtggaggagtttgcgatggagcagccgattccgccctacttgtttgcgtttgcggttgggaagattgcgttcagggaggtgggacccaggacgagggtctatgcggagtcagtgccggcgctgctggactcggcggccagagagttcgcgggcacggaggatattattaggcaaggggagagattattcggaccgtacgagtgggaacggttcgatttgttggtgttgccgccgagcttcccgtacggtggaatggagaatccgaggatggtgttcttgaccccgacggtaattaagggcgacgctagtggcgcacaggtcgttgctcacgagcttgctcatagctggactggcaatttgatcacaaacaagaacaatgaacacttttggttgaatgagagttcaagtcaattgacactgaaacctttcttcattttctgaaaacaaacatccctggtgtagaaaacgacattgacttagaattgtggactgagggtgttggtatccctccagatgcctatgaacctgtttccagtttatatacaatgattgtgtcgcttgcaaatgaatttaacctgggtaggatgccaagggaggatgaagttgctgattggaaagggcaggaatgggagctctacttggagagcttgcccaaatctgttgaagcttcacaggctttgattatttatatgacatttgagatatcagaatcaaaagactacgaggtgaaggtggggttcctccaactggcaatttcttcaaagtgcaaagattactacgcagaggtggaaaaaactctgaaggaagttggcaggatgaagtaccttcgtccactgtacactgcccttgttcaaggcactggaaaggaagaagaaaaggtatttgccaaaagggtatttgctgaggctcgtgaaagttatcaccctattgcacagggtgttgttgagtccattctcatcaagcatgtgtag---------------------------------------------------------------------------------------------------------------------------------------------------------------------------------------ttggacaaagcagcgctgcaactgaaggaagatggtgctgatccaagtccttggaggctttgtactgtgactcaagtagaggaagtgaagattctactgaaacttattccaataccggcttgtacaataatgcttagtatgatcttaacagagtttcttactctctcagtgcagcaggcatatacaatgaatacccatatgggtcgtctgaaacttcctgtaacatgcatgccagtgtttcctggtctcagcatatttctcatactgtccatctattactcagctttcgttccactgtcgcgacgcatcactggtcatcctcatggtgcttctcagcttcagagggtaggaattggtctggcaatttcgattctatctgtggcatgggctggtattttcgaaaggcaccggagaaactatgctataaagcagggatacgagtctttgtttttaagtcaaatgcccaacctaagtgcatactggttgcttatccaatattgcctgataggcattgctgaagtgttttgcatagtagggctgttagaattcctgtacgaggaagccccagatgccatgaaaagcataggatcagcctacgctgctctagctggtggtttgggttgctttgcagtctccatactgaacagcattgtcaagtccatcacg---------------------------------------------------------------------------------------------------------------------------------agatctggtgagtccaccactaccgtcgactggatggccgactccatcaacggtggatctctacgccacgtcgacctccataccggtaccaacggctgggcctcaccacccggtgaccttttttctctccgagccaagaactactttacaaagcgactgaaatctccctccggtggctatttactctcaccggccggtatggactggctcaaatccgctactaaactcgataacgtactcgctcgtccagataaccgcgtgacagcttcgcttcgaaaagcgcaagctcaagggaagtcgcttaagagcttcattttcgctgtgaatctccaagtccctggcaaagaacatcacagtgcagttttttatttcgcaacagatgacgccgttcaaccgggctcgctactttaccggttcgtcaacggcgacgacgctttcaggaaccaacgttttaaaatcgtgaaccggatagtgaaagggccgtggatcgtgaagaaagcggtgggaaatcacagtgcgtgcttgttggggaaggccttgacgtgcaattaccatagaggaccaaactacttggagattgacgtagatatcggaagctcggcaatcgcgagcgccattttacacctcgcgttgggatacgtgaccagcgtgacgatcgacatggggtttcttgtggaggcgcaggcggaggatgagttgcccgagaggttggtgggtgctgttagggtttgccagatggaaatgtcgtcggccaccgtggtg------------------------------------------------aatcacagtgaaaagtggagcattggcttcagatccttcagtacccaaggtgcaacttctgctagtactccacaacccccaccacctcccccccctcctgagaagacccattttggtggcttgaaagatgaagaccgaatttttaccaacttatactgtttgcatgatccttttctgaaaggagccatgaaaagaggtgactggtacagaaccaaagatttagtactcaaaggtgctgattggattgttaatgaaatgaagaagtctggcctccgtggacgtggtggagctggtttcccatctggtctcaagtggtcctttatgccaaaagtatcagatggccgtccttcctatcttgttgtcaatgctgatgaaagtgaacctggaacttgtaaggacagggaaattatgcggcatgatccacacaagctattagagggttgtctgattgctggtgtgggaatgagggctactgctgcttatatctatataaggggtgaatacgtgaatgaacgtctaaaccttgaaaaggccagaaaagaagcttatgcagctggattattgggtaagaatgcatgtggatctggttacgattttgatgttcacatccattatggagctggtgcttatatttgtggtgaggaaactgcactcttggagagccttgaagggaaacaagggaagccaagattgaagcctccattcccagctaatgcaggtttatatggctgccccaccaccgttacaaatgttgaaacagtagctgtttctcctaccattttaaggcgtggaccagagtggtttgctagctttggtaggaagaacaattcaggaacaaaattgttttgtgtgtctggacatgtgaacaagccttgcactgttgaagaggaaatgagtataccattgaaagagttgatagagagacactgtggaggtgttagaggtggatgggacaacttacttgcggtaattcctggtggttcttcagttcctttgatacccaagaacatatgtgatgatgtgatgatggattatgatgcactaaaggcagtccagacaggattggggactgcggctgtaattgtgatggataaatcaaccgacgttgtggatgcaattgccagactttcttacttctacaagcacgagagctgtgggcagtgcacaccatgcagggagggaactggatggctctggctggtcatggaaaggttgaaagttgggaatgcaaagttggaagaaattgacatgcttcaagagttgaccaagcagattgaagggcacacaatctgtgcattgggtgatgctgctgcttggcccgtgcagggtctcataaggcattttaggccagagcttgaaagaaggatcaaggagcgagcagagagggaattgctggaggttgctgcttaatcttcttcttcttcttcctccaaagccctaaccttagccgacctttcgctctcctccacttgccgcgaggtcagcgaccttacactctcctctgtccagtcaaacattgagtccctcatcctcaaggttgcccactctatactctccggcaacggcttcgcctttgacgtcccttcgcgttccgcagccaaccagctctacgttgcggagctcgaccgcatcgttctcaaagacaagtcttctcttcgaccctacgccaacatctccaccgtccgtaagacgaccatcaccacccgcatcctccagctcattcaccagctctgcatgaagagcatccatgtcaccaagagagaccttttctacaccgatgtcaagctctttcaagaccagacccaatccgattccgtt---gacgacgtctcttgtatgctcgggtgcactcgttccagcctcaatgtcatcgccgccgagaaaggcgtggtcgtgggtcgccttattttcagcgacaatggcgatatgatcgattgcaccaaaatgggcatgggcggaaaagccattcctccgaatattgacagagtaggggatatgcagagcgacgcactgttcatactcttggtcgagaaggacgctgcttacattagattggctgaagataggttctacaatcggtttccatgcattatagtgacggccaaagggcaaccagatgtggcaaccagattgttcttgaggaagatgaagatcgagttgaagcttcctgtgcttgctcttgtggatagtgatccgtatgggttgaagatcttatcagtttatggatgtgggtcgaagaacatgtcctatgatagtgcaaatttgaccacccctgatatcaaatggctggggattaggcctagcgatttggacaagtataagataccagagcaatgtaggctgccaatgacagagcaggatattaagactgggaaggatttgttggaggaggattttgtgaagaagaatccagggtgggttgaggagctaactttgatggtgaagaccaagcagaaggcagaaattcaagctttaagcacttttgggtttcagtatttgtctgaggtttatttgccactgaagctgcagcagagagattggttgtgaatgccagtctttaaaacccctttcaatggctactccgtcaaattcagtcctttctacgagacccgcatcgccgtcgctacggcccagaactttggcatcctcggcaatggccgcctccacgttctcgacctctctcccacccccaattccccacccatctccgagctcgccgcctacgacaccgccgacggtgtctatgacgtctcttggtccgaatcccacgattccctcctcgtcgccgccatagccgatggctccgtcaagctctacgacctcgcactcccgccgtcttccaatcccattcgctctctccatgagcacacccgtgaggtccagtccactgattacaaccccgtccgtcgcgattcctttatcacctcgtcttgggatgacaccatcaagctctggactttggaccgaccgaccagcgtccgtaccttcaaagagcatgcttattgcgtctactctgccgtatggaacccccggcacgctgacgtgttcgcctccgcctctggtgactgtacggttcgaatatgggatgttcgcgagccgggttccaccatgattatcccgggtcacgagtttgaaatcctgacctgcgattggaataagtacgacgattgtattatcgctacggcttcggtggacaagtcgattaaggtgtgggatgtgaggaactacagggtacctatttcggtgcttaacgggcacggatacgcagtgaggaaggtgaagttctcgccgcatagaaggggcttgctgatgtcgtgctcttacgatatggcggtttgcttgtgggattacatggtggaggatgcgctcgttgggcgatacgaccatcacacggaattcgctgtcggggtggatatgagcgtgcttgttgagggacttcttgccagcactggctgggacgagcttgtttacgtttggcagcatgggactgacccaagagcg-----------------------------------------------------------------------------------------------------------------------------------------------tttgagcttgatcgaagaattgctc-agcgtgattcgaaggacccaattttgctttcgaagcttgggtacattcagatgcagattggcgatttagaaggtgccaagagctcgttcaatcgggtcgaggggttgatggtagtatgaaggagagtaatgcgtcgctgaacgaggtgcagtttcagaacctcgtgaatagaaacaaggcattggtgtacatggtaggcaaagactatgtgtcggcggtgagagagtatgaggagtgcattgagagagataacggcgacgtattggctctgaataacaaagctctttgcttgatgtacttgcgggacttgtcggactcaatcaaggttttggaaagtgctctggaaagggttcccacggtggctttggatgagactgttgtagtgaatttgtgtagtatgtatgaattagcttatgttaatcactccgacactaagaggactctcagtaactggattgctcgtgttgctcctgatgattttgattcatcttgtactcggatatga---------------------------------------------------------------------------------------------------------------------------------------------attggcattgaggagagaaagctaccttctattgtgtcaaagtgccctaaaatccttactttaggtctacgtgagaagcttgttcccacagttgaatgccttgccacccttggtacgaaaccccatgaagttgcttctgctattgctaaattccctcacatactatcgcatagtgttgaagagaagctctgtcctcttttggctttctttcaggcatttggtatccctgaaaagcagcttggcaagatgattttgctcaacccaaggctcatcagttacagcattgagacaaagctgactgatattgtggaatttcttgctagtcttggccttgccagagatgggatgataggcaaagtcctggtgaaaaatccttttattatgggttatagtgttgataaaaggctccgccctactatggagtttctgaaatcaataggtcttacagggttgggccttcagacaatggcaatgaacttccctgaagttttgtgtagagatgtggacaaggttctgagacccaatttttcttatctccaaagatgtgggttcaatgatggtcaaattgctgctttagttactggttatccccctattcttatcaagagtgtccaaaactccttggaacctagaatcaggtttttggtagaggtaatggggagacgaattgatgaggttgctgattatcccgacttcttt------------------------------------------------------------------------------------------------------------------tatagtgaaactgtgaataatccagagagtgcagaggtaatttttatcaacacttgtgctatcagggacaatgcagaacagaaggtgtggcagcgacttaactacttttggtttcttaagaggcattggaagagtaattttgctagtgggaggtcacagtccatacgccctccaaaagttgttgtcttaggatgtatggctgagaggttaaaggacaagatactagatgcagacaaaatggttgatgtggtctgtggtcctgatgcataccgagacttgccacgattactagaagaggtagattgtggtcagaaagggatcaatactcttctttcactggaagagacttatgctgatattagtccagttagaatctctaaaaattcagtaagtgcatttgtgtcggtgatgaggggttgcaataatatgtgctcattttgcattgttcctttcactagaggcagagagcgatcacgtccagttgaatcaatagtgagggaagtggctgagctttggaaagaaggtgtgaaagaggtaacacttcttggccagaatgtaaacagctacaatgacgcatctggggaaggaaatgaagttgaaccaggatctaattggagattaagcgaaggcttttccagcatgtccaaggtgaaaaaaatgggtttacgatttgctgatctcttagatcgactttccagagaatttccagacatgagattcagatacacatcgccgcaccctaaagatttccctgatgaattcctgtatttgatgcgagatagacataatatatgcaaatatatccatttacctgcacaaactgggagtacaacagtgctggaaagaatgcgtcggggatacacgagggaggcatacttggaacttgtgcaaaagattcggagaactattccagatgtggggataagcagtgatttcatatgtggtatggagcctttgtggaaacttttgtatttgctggagcctgcacccatttcattaattgcgacagcagtaggtgtgacatttggatctgcatttcgtgctctaaactatggaaaagaaatggagcgaaatcgcgatttatcagaagcatccattattttagatcaatcccaagcactcatgatccctataatgagttcttttagtttgcttttgatgttttacctgttctcttctgtctcgcaacttctcactgcatttacagccattgcctctgcttcatccctttttttctgcctagctccttatgtagcctatttgaaggcacagtatgggctggctgatccatttgtatcacggtgctgttcaaaatcaattacgcgaattcaagggctgttattattgttatgttgtggtatagtagctgcttggcttgtctctgggcattggatattaaacaatttgttgggcatctctatatgtattgccttcgtgagccatgtgcgtctaccaaacattaaaatatgtgtgatgctccttgtttgtttgtttgtttatgacattttctgggttttcttctctgagagattttttggggcaaatgtcatggtatcagttgcgacacaacaagcaacaaatcctgttcacactgttgctactagttttagtcttcctgggctacaaatgataacaaaaaagctggagttgcctgtgaagattgtctttcccagaaacttgttgggtggagtaacttctggaggaaatgcctcagatttcatgatgcttggtcttggtgacatgaggatattgagcatatctct---ctctctcctctgttttgatcatcgaaggaacagggatccagtaaatctcttagatatgcattccccaaaggggcataaatacatttggtatgctctcccgggatatgccattggactggttactgctttagcagctggtgttttgactcactcccctcaacctgctcttctttatctggtg---------------------------------------------------------------tgggtcccggcgacggacaccagatccgccttgttgctcactggttcactcgacgagactgtgaagctatggaaacccgacgacctcctcctccagcgcactaacaccggccactgccttggtgtcgcttccgtcgccgctcacccatccggccacattgccgcttcctcctccctcgacagctttgttcgtgtattcgacgttgacaccaacgccaccattgccactctcgaagccccgccctccgaggtctggcaattacgcttcgatcccaagggtaccgttcttgcagttgctggtgggggtagtgcctcggtcaagctttgggacactgccacatggaatctggtttctaccctgtcaattcctcgtccagaaggaccaaagccatctgataaaagcagcggcaagaaatttgtgctttcggttgcttggagtcctgatgggagacgtcttgcttgtggctcaatggacggaaccatttctgtttttgatgtagctcgcgccaagtttctgcatcacctcgaaggtcatttcatgcccgtgcgaactctcgtgtactcacctgctgatccccggctactcttttcggcctcagatgatgctcatgtgcacatgtatgatgccgaaggcaagaccctggttggggcaatgtcaggtcattcgagctgggtactgagtgtggatgtcagcccagatggggctgccattgccacaggatcaagcgacagaactgtgcggctctgggatctcagtatgagggctgctgtacagacaatgagcaaccacgcagaccaagtatggggagtgacctttctacccggaggaggggctggccgatttgccagtgtttcagatgacaagagcatatcgctttatgactactcttga-------------------------------------------------------------------------------------------------------------------------------------------------------------------------------------------------------------------------------------------------------------------------------------------------------------------------------------------------------------------------------------------------------------------caaccatcggcgacaccgtaagcccaccaaacacccgcgtgggctggattggaatcggagtcatggggcaatccatgtgtgcccatcttctcaattcgggttttaccctcaccgtcttcaaccgcacaatctccaaggcacaacctcttatcgaccgaggggcccgcctggctcaatcccccttcgccgtcgcatcccaatccgacgtcgtcttctctatcgttggctacccttccgacgtccgctccgttcttctggacccaacctctggcgccctcgccggccttcgtcctggtggaatccttgtcgacatgaccacctcggaaccctccctcgccgtcgagatagccagcgccgcagccgccaaaggctgtgcctcaatcgacgcgccagtctccggcggcgaccgtggagccaaaaacggaactttggccatcttcgccggaggcgacgaatccgaagttcgccgcttaaaccctctgttttcactcatgggcaaggtcaactacatgggttcacccggcagaggacagtttgcgaagctagcgaaccagataaccata---------------------------------------------------------aatgtgggtttgtatctaaatgcgatatcaaccggtgcggctgggtccaaatcactggatttgtatggtggtaggattctgaaccgggacttcgaaccagggttctttgtgaatcacttcgtgaaggacttggggatttgtttgaaggagtgccagaacatgggactttgtcttcctgggttggctttggctcagcagctttatgtctcgctcaaggcacatggagaggggaatttgggtacccaagctcttattttggctctggagcggcttaacaatgtgtctcttcaaacctcaatggaacctccaccacccaagagctggagtatccacacccgacccgagatcatccagaagtacgagattctggagcgggtaggctccggtgcctactccgacgtgtaccgggcccgtcgcctttccgataaactcatcgtcgcactcaaggaggtccacgactaccagtccgccttccgcgagatcgaggccctccagatcctccacaactctccgaacgtcgtcgccttgcacgagtacttctggcgagaggacgaggacgccgtgctggtgttggagttcctcaggactgacctggcttccgtcatcaaggatgccaagaagagggaaggtggtgggataggtgttggcgagctcaagagatggatgctccagattctctgtgggatcgacgcttgtcatcggaatatgatc---------------------------------------------------------------------------actggtggtgctacggttgtttcagctgaggatcttgtggcatcacggaaaggatcgacatctgagattatcagccctgatgaaaaaatggctgctgtaactgcattttccccttcaaagcacagtcatttctcttggtcaccagaatctggggattcgttccctgctgagacccttgcaaggctggatgtgaggtcaccagatagattggttggggagctgtactttcttgatgatacaatcacattgacaccagaggaactgtcgagggcccctgctgaagtgttgggaagaagtagccatgggacttcttatagggctactttggagaatgggatgttcttgacagtaaaatggttgagagaaggggtggctaaacagaaaaaggaatttgccaaggaggctaaaaaattttcaaacatcagacatccaaatgtggtgggtctgagaggtggtgttccacatggtaaccttaaagcaacgaacatattgttagatgggcctgatctgaatgctcgtgttgctgattattgccttcaccgtctcatgacaaaagctggaacgattgaacagattcttgatgccggcatcttgggttatcgctcaccggagttggctgcttcaaagaagccacttccctccttcaagtctgatgtttatgcttctggagtgatactgttggagcttttaactggaaggtgtgctggtgatgtgatttcaggtgaggatggaggggttgatttgacagattgggtgcggttgagggtatcagaaggtcgtggctcggactgctttgatgctgcattgatgcaagaagtggggaatccagcagctgagaagggaatgaaggaggtccttggaatcgctttacgatgtatacgatctgtttctgagaggccaggtatcaagactatatatgaggatctttcatccatatagcaggttcagaaggagcaatggcatggatataaacggcctcccagtgaacaagaatactctgatgaggttgaaattggttctaatatagaaccctcagaagaagagcttgctgacctgtcacaagcatgcagaaaactgtgggaacttgatacaaaccgtttggtgcctggaaaggactatgaaattgattgtggagaagggaaaaaggtcttccaaacagaagatgttgcacaaggaagcttatttaggtggctgaacgaagatatattcagaagacccactttttctcgtttctgttctcttctggataattataacccaaatgaaggatccaaagaagttgtcacatctgaagagaagcaagagcaagttgcattcatagaagaaatcagcagaactgcacctattaagtaccttcacaagtgtctttcatctaagggcattgtatctgaaaacttccaagattttaagagagtgatgactagtctctggtttgatctctatggccgaggtggtcaatcctattcgtcctcggctttcgaacatgttttcgttggagaagttaagcaacgtggtgagcaagaggtttgtggcttccataattggcttcagagggtggggaagcttgttctatatggcctattgatggtttgatgcaatctgtgtcaacacaaagcactcttcgatgcctctcacggatgcttgatgaggaaatccatgctgatgttaccatcaacacagctgatggcaatttaagggctcacaaagcaattctgtctgcaagttcgtctgtgttccaaagcatgttccatcacgatctcaaggagaaagagtcttctacaatccacatagaagacatgtcaacagaatcttgtgtggcacttctcagttacttgtatggaaccattaaacaagaggatttctggaagcaccggctcgcacttctcggagcggcgaacaaatacgacataacagacctaaaagatgcttgcgaggaaagcctcttggaagacatcaacactgggaatgtccttgagaggctgcaagaggcctggctgtaccagctgaacaagctgaagaaaggatgcttaatgtacttgttcgggttcggcaagatatacgatgttagagacgaaatcaacagctttttcaggcatgcagacagggatcttatgctggagatgtttcaagaagtgcttacggtttggaagccagtatga-------------gagcccgagccttgcctagggtttttccagagagagactttctcaacagagataatcgagagcatatcgccggaggatcttcaaccgactgtgaaaatgtgcgtggactgtctccagtcgccgtcggtcgcagtgaagcgatccgctgcggcgaagctcagattattagcgaaaaacagggccgataaccgcgttctgattggcgagtccggtgcggtacctgctctgattcctctgcttcgttgcaacgatccgtggactcaagagcacgcggtcacggccctactgaatctctctctccatgaggtaaacaaggcgctgataacgaatgccggagcgataaagtcactggtctatgtgctcaagactggcaccgagacttcgaaacagaacgcggcgtgtgctcttctaagcctggctttagtcgaggagaacaagagctcaattggggcttgcggggctatcccgccgttggtttcgttgttgctgagtggatctactagggggaagaaggacgctttgacgacgttgtacaagctctgctccataaagcagaacaaggaaagggcagtgagtgccggtactgtgaatcccctggtggctttggtggcggagcaagggacggggctagcagagaaagcaatggtgatcctgagcagcttggctgcgattgaggaagggaaagatgctattgtggaagaaggtgggattgcggcgcttgtggaagccattgaagatggttcagtgaaagggaaggagttcgcggtgttgacgctgctacaactgtgtgctgac---------------------------------------------------------------------------------------------tcttcgtccaaaagctatatctgggtcaatcccactagccccagagcttcacagcttcgacggaaatcctatgattccaggtacactaatctggttagagtagctgagtctttgaactcctgtaatccaactgaggatgatgt------------------------------------------------------------------------------------------------------------------------------------------------------------------------------------------------------------------------------------tgttaaacccgataatgttactttttcgactttgattagctgtgctagaatatcttctttgcctgataaggctgtgaagttgtttgagaaaatgcccagttttgggtgtgatccagatgaggtgaccttctctgcaatgattgatgcctatgggcgtgctggtaatgttgatatggctttcagcttgtatgaccgtgctagaacagagaaatggcgcattgatccggttacattctctactttaattaaagttcacgggcaatcagggaattttgatgggtgtttgaatgtctatgaggagatgaaggctataggggctaagcctaacttggttatttataacaacttattggatgctatgggaagagccaagagaccttggcaagccaagaagatttatcaagagatgaatgactatggattttcgccaaattggataacctatgcagctctcttgcgggccttttgtagagctcgatacggagatgatgctcttaacgtgtatagagagatgaaggagaagggattggagttgaatgtgattctctacaatacacttttagcaatgtgtgctgatatcggctatgctggtgaagctattgagatcttagaagacttgaagaattccagcactgagcctgacagttggaccttttcatcaatgattactatatattcatgtagtgggaaagtctctgaagctgaggcggtgttcaatgagatgatggaagcgggttttgagcctaatatatttattttgacctcacttatccaatgctatgggagagtaaagcgtactgataacgttgtgaggacatttaatgaactcttagaactaggaataactccagatgaacgtttttgtggttgtctcctgaatgtaatgacccaaacccctggggcagaacttagtaagctttctgattgcattgaaagggcctcttcaaagcttggacatgtggtaaaacttttgctagaggaggttgatgggagtgagaattttaagagggaagcctatgagcttcttgattcaattggtgctgatgtaaagaaggcttactgcaattgcttgattgatctttgtgtgaacctcaatatgctacaaaaagcatgtgagctactggaactggggcttacactagagatatacacagacatacagtccaggtctccaacccagtggtctctttatctgaagggtctatctcttggggcagctcttactgcattacatgtttggataaatgacttgtctaaggctttggaatctggggaggagtttcctccattgcttgggatcaatactggacatgggaaacacaagtattctgacaaaggtttggctaccgtgttcgagtcacatttgaaggaattaaatgccccgttccatgaagctcctgatcaagtc------------------------------------------------------------------------------------------------------------------------------------------------------------------------------------------------------ttgtctgatcaaggagcttttgataagggacccctgtattttcaactgactctagctcatcaagaagaaaatggtcggactactcattcaggggttttggagttcactgcagatgaaggaaccgttggggttcctcctcatgtgtggcagaacttattcccaacggacagaccaaatattagtttgattgaagttcgttatgtctggctaccaaaaggaacttatgcaaaacttcaacctgatcagcttggcttttctgacttgcccaatcacaaggctatccttgagacaagcctaagacagcatgccaccctttctgaagatgacatatttatagttaattatggggaactgatatacaagttacgggtccttgaactaaaaccctcttcaagtgtgtctgttctagaaactgatattgaagttgacatagttggtcctgattcgtctctggagaggacagagcagaatgttctaatgccactccaatttggaaaaccagaatctggaatagttgatgaaggaaattacatgtattacaagttctcaatggataatgatacttgggagaaagttgtctctgagggtgctcacgttgaagtaagggtagaagcagagacagatggtggtgatactgatctttacatttccaagcatcctctcctattcccaacccggcaccagcatgaatggtcttcccatgacattggttcaaaggccctgatccttagctctaaagataagagctttggagtgggtaattacagtgttggcatttatggctttaagggaagaattaagtaccatatatccgtgagtgttcaggatggcaatcatagtaaagtaggtcaacaggctgcatcttcctcgtcatctatggagatagatagtgtagaatgtaagaactgcaagcatcatatacccagtcgaactatagcactgcatgaagcctattgcagcagacataatgttgtttgtcagcatgctggctgtggagttgtccttagggttggagaggccaagaaccatgtgcattgtgacaagtgtgaacaagcctttcagcgaggggaaatagaaaagcacatgaaggtgtttcatgagccacttcactgtccatgtggtatagtccttgagaaggaagagatggtgcaacaccaatcatcattttgtcccttgcgacttgttgtatgtagattttgtggggacatggttcaagctggaaattcagctatggatgttcgggatagaatgagaggattatctgagcatgaaagcgtttgtgggtcaaggactgctccatgtgattcttgtgggcgttcggtcatgttgaaggagatggacattcatcagattgctgttcatcaaaagaacgggcataatcttataaatcttataagcaaccgctgcttcgcagtgtttgtgttctcagtgctcatatttacgatgattgccatcacctaccaacccccagatccatggctggagtcagcccccgccatgaccaaactcttcacccaacgcgagaacgccaccttcaagaacgacatctccatcctcaaaaccgggagaggatgtgtcctggaggtttcggaataagaaagagaattcatggaggaagtacagggattttaggagatttaagtttggatttgacgagaattgttcgtataaagtggtgcacgcaagtgggtggcattcgggtatcaatgcacgtcgctctagagacgaggagataaacgacaccatccccagtttgggatcggagatgaattttaggaaagggagatacttgtactattctcgtggcggtgattattgtaagggaatgaaccattacatgtggagtttcttgtgtggtttaggtgaggctatgtatttgaataggacatttgttatggatttgagtatatgcttgtctgcaacttataatcctacaaataaagacgaggaggggaaggattttcgatactattttgattttgagcatcttaaggaggttgcctcaatcgttgaggagggtgaattcgtaagagactggaaaaagtgggatcgcggtcataagaggaaagttccggttaggaaggttgtgagctataagaccacaccaatgcaactgaaaaaagataggaatgccattctatggaggcagtttgatgctccagagcctgataattactggtacagagtttgtgaaggacaggctgctaagtatattcagagaccatggcatgccttgtggaaatcaaagagattgatgaatattgttacagagatcagtggcaaaatggactgggattttgatgctgttcatgtggttcgaggagagaaggcacagaataaggagctgtggccacatctggattatgatacatccccagacatgctccttgagaagcttaaagggatgattcagccttggaggaatctgtatatagccaccaatgaacctttctataattactttgataaattaaggtctcagtacaaggttcatttgcttgatgattacaaggaattgtggggaagtacaagtgaatggtgcaatgagactaagctcttaaacgatggtcgagcagttgagtttgatgggtacatgagagttgcggtggatactgaggtcctttacagggcaaagaaacgcgtggagacattccataatttgacaaaagattgcaaggatgggatcaatacttgctga---------------------------------------------------------------tcttcctcaccctcgcagtcctcctcagaaaacgaagatgtttccactctacaccccaaccccaacgaaattgccaccaagaacccatcacacccacctctctatatcagcccggagccacacatctcgacccagttctacaccttcaacccggagtcacatggtctgatgattcgctgcctcctcgagcgccgcctagccaccccagtcgagatccgcgccgccacgccgcgagccgtcctcaagtcctggcgcgccgtttggaaggaccgcaacgaggacacggcttacctaaccgcttggaagcggatccaggacaagctcgctgctcatgtcgaccaaaatggtaatgaatttctatgctttaagaacaacacccagcaattcgtttcccatattaaccagtggcaggacattgtcatgagctaccatagcgataccgatttgaagcatttagctcttaaggataccgttgataggattaagcaggtgtggaccgtaggtgctaagttttatggcatacctgaaagttacattagggtctgtgttgctgcctgccctgtttgctcttcggcctcctttggggcagctggtaggagtaaaagacgtagatttgagtatactgagtccttcgatgtgcctgcaaaagaagtgcctcataggcttcaacaattggctgccaagcacaaggttgtgctttgcattaggcagaaatatattaggtataagccctttatggccgaggtcaaggactatgcttgtcatagggcaggcgaaccggctgccaagaagtccaaaattttgaagagagaaccatatgcatccaaacgttgcgggtgtggattccgaattcgggccattgttcccattgcgaattacaacgataaggacaagacttttgtctatcaggaggaagggatggctgtgtttaaattgtatgctgtgcattcaggacatgagccaggacccttggatggaaatgccaggattatgcatcgggttgtgggacacaagggaggttttttgatggatcaagagacggtttatggggtgagtgaggaaatggagaatgagggctttggattgcttgggaaggaagaagggaatttgcatctttctgttttgcaccaggtgcaggaattgagaggtgaagttgggttgttagaagcgaaaattgcaaaagtcccaagagagctgttgggttcattgtctcaagaattgtttgatattgtgaataaagttagacatttgagggaggagtgttcaaagccacttggattgctccaggacaagcctcattcggatgatgtgttggttggggaggatgatttggcacattggagtgatcatcaccatgaacgaatatatggggatggcaaggacactgaattgattgaggatgatgaagatagttttagtagaactcttagggatgttgttccgtgggaccag---------------------------------------------------------------------------------------------------------------------------------------------------------------------------------------------------------------------------------------------------------------------------------------------------------------------------------------------------------------------------------------------------------------------------------------------------------------------------------------------------------------------------------------------------------------------------------------------------------------------------------------------------------------------------------------------------------ctgtttgaggaaatgaagaataaaggtctccgacctgatgagtttacttacaacatgttaattgacagctactgttccagagggagactgaaggaagctttgaacctactgaaagaaatggagtcatatggctgtgcacgaaacgtggttgtatacaatactttgattgatggattctgcaaaaataagaggattgaaggagcagaggagatttttgatcagatggaactccaagggatttcaagaaatgcagtgacttacaacaccctcattgatggcctttgtcagagcagaagggtggaggaagcttctcagctcatggatcagatgataatggaagggttgaaacccgacaagttcacatacaattccctgctcacgtacttttgtagagctggggatattaaaaaggcagcagatattgttcagactatggcttcaagtgggtgtgaaccggacattgtcacgtatggcaccattattggggggctgtgtaaagcgggtagagttgaggttgcaagtagactgcttagaagtgttcaaatgaaaggaatagtcttgactccacacgcttataaccctgtaatacaagctctattcaagcggaagagaatgaaagaagccatgaggctttttagagaaatgatagacaacgctgaacctccagatgctgtatcgcataagatagtctttcgtgggctatgtaatggtggaggaccaattggagaagctgttgattttatggttgaaatgatggggaagggatttttaccggaattctcatcatttgttatgctggctgaaggactttgtgctttatccatggaggaaaccctaattaagcttgttcatatgatcatgaagaaagcagagttgtcgggcaatgaagtttccatgataattggttttctcaagatcaaaaaatttcgtgatgcattggccacacttggtagtattctgagtagccaaaagcccagaaaagctaactcctacagctccgacgagttccccgttgatgaaaccttcctggctaaattcggccccaaagacaaagaaactgaggacgaagctcgaattcgcaactgggtcgagcgtggctgggctccatgggaagaaatcctctcccctgaagctgattttgcccggaagagcttgaacgaaggcgaggaagtgccgcttcagtcccctgaagccattgaagcctttagaatgttaagaccgagttacgtaaagaagaaaatagcggagatgggtatgaccgaggacgagtactacaggaaacagtttgagattaagggtgagataccggagccactaaagacggtgtgggcgggacctttggttgtgaggcacttgccgccgagagattggcccccgaggggctgggaagttgataggaaggagctggagtttataagagaagcgcataagttgcaggcggtgagagtgagtatggacaagttggaaagtgaggtgagaacggatacggat------------------------------------------a---------------------------------------------------------------------------acgaaaaagaa-----------------------tgtggtttccacctctca-----------------------------------------------------------------taataaacaggtttcaactgagaccagaaaatccacgaacaaagggaaccaaggtaattctaaaaagaagaaagctggaagatttgtttcactagctgacgctgccaaaggatcaattgttttccagcaggggaaaccatgctcatgccaagctcgtcagcacaaactggtgagcaattgcttatcttgtggtaagatagtatgtgaacaagagggagagggtccttgcaatttttgtggtgcccttgtgctgagagagggtagcacttatgccggtttggatgaaattatgcctctctcatcagatgctgaagtggcagctgaagcttatgcaaagagacttgttgattatgaccgaaactctgcagcacgtacaactgtcattgatgaccaaagtgactactatgagattgagggaaacagctggttgtcaatggagtaaaaggaactcttaaggaaaaag------------------------------------------------------------------------------------------------------------------------------------------------------------------------------------------------------------cttcaggagattcaagagaaaggcctcaccccatctcccgtgtcctattctacagccttgttggcttatcgaagaatagaagatgggaatggagctttaaagttcttcattgacatccgagaaaagtatcataaaggggagataggtaaggatgctgatgaagattgggaaaatgagtttgttaagcttgaaaactttacaatcagggtttgctaccaagtgatgcggtgctggcttgtgaaggatggtgacctgagcaccaaggtgttgaaacttctcatagaaatggataatgctggcattccacttggtagtgccgaacatgagcgccttatatgggcttgtacccgtggagaacattatattgtggcaaaagaattgtatgataggataagagaaaggcattatgcaataagattatctgtgtgcaaccatactatttggttgatgggaaaagctaaaaagtggtggacagctttggagatctatgaggatttgttggacaaggggccaaagccaaataacatgtcatatgaactaatagtgtctcacttcaatgttcttctgactgcagctagaaaaagaaggatttggaaatggggagtaagattgctcaacaagatggaagagaaaggcctaaaacctggtaataaggagtggaatgcagttcttattgcctgttccaaggcttcacaaacttctgctgctgtgcagacttttagaagaatggtggaacaaggtcaaaaaccaacaatcatttcatatggggcattgcttagtgcccttgaaaaggggaaactctacgatgaggctcgccgtgtgtgggatcatatgattaaggtgggtgtgagaccaaacttgtatgcctacacaattatggcttccgttttctctggacaaggaaagtttaatatggttgataccgtcattcatgagatggtttcatcaggtgttgaaccaacagtcgtcacatacaatgcaattattagtgcctgtgcagggaatggtatgagcactgcagcatacgactggtttcaccgcatgaaagttcagaacatttctccaaacgaggtttcttatgaaatgctaattgaggcgctagca---------------------------------------------------------------------------gaggaccgagatgacttgcctggaatggctcaggccttccacatatcttctagcactgcttcagccatttcgatatgcatagcatttgcagctctcactcttccgttgtttatgtcgtccctgggacagggcttggccttgaagacaaagttgttatcgtatgcaacgctactatttgggttttatatggcttggaatattggagccaacgacgttgctaacgccatggggacttcagtgggttctggagcattgacacttcggcaggctgtgatcacggctgcggtgctggaattctcaggggctttgttgatggggaggcacgtgaccagcacaatgcaaaagggtattcttgttgttaatgtgtttcagggaaaggatactctgctctttgccggtttgctcgcctctctagccgctgctggtacttggctgcaggta---------gtttcatatgacttctcatcagatgaaaaaccattgttggaggataaaatagtctctgtgcttggttgtatggtttccctcctgaacaaagggagggaagatgttctttctggaagatcttccattatgaattcctttagcattgcagatgcaagtgtaatggatgatgagcttcctccacttgccactttcaggcgtgagatgaaaaggtgttgtgagagcttgcatgttgcccttgagaactatttgatgcctggtgatgatcggagtttggatgtttgggagaaacttcagagacttaagaatgtctgctatgattctggatttccccgtgaggaggattatcccagccagatgctgtttgcaaattggactcctgtgtacttgtctacttctaaagaagaattgggatccaattctgaggttgctttctggaggggtggccaggtaactgaagaaggtctgaagtggttagtgaagagaggatataaaaccatagttgatctacgagcagagaatgtaaaagataacttttaccaagaagccataaatgaggctattgcatctgggaatattgaattggtcaaaattccagttgaagttgggactgcaccttcaatggagcaggttgagaagtttgcatctttagtttctgattgtagcaagaggcctatctatctccatagtaaggaaggaatttggagaacttctgccatggtctccagatggaggcagtacatgactcgccttagtgacgatgaactgtgtccaattgaaggaaatatgtgtgcttctacaactggtgttgtgaggatacagtcaagaaagaaagcagagatgttcctggttcgaacagatggattcacttgtgccagagaaaaagtgacagaatcctccttagccttcacccatccaagtactcagcaacagatgcttatgtggaaatctacaccgaagactgttttattgttgaagaagctaggggaagaactcatggaagaagctaaagagccacctgctaccccgaagctcaacaagtacagctcgcgcatcactgaacccaagtcgcagggtgggtctcaggccattcttcatggcgtgggtctctccgaggacgatctgagtaagccccagattgggatatcgtcggtttggtacgaagggaacacttgcaatatgcacctattgaagctctctgaggctgtgaaagaaggggttagagaagctggcatgattgggttcaggtttaacactattggggtcagtgatgctatctctatggggactagagggatgtgctatagcttgcagtctagggacttgattgctgatagtattgagactgttatgagtgctcagtggtatgatggcaatatctctattcctggttgtgacaaaaatatgccaggtacaatcatggcaatgggccggcttaatcgaccaagtatcatgatatatggtggaactatcaagtatggagaatatgttagcggatccataagtgatgagcagaggaagaatgtagtccttaactcttgtcctggggcaggggcttgtggtggaatgtatactgcaaacacaatggcctctgccattgaagctatgggaatgtctcttccatacagctcttcaacacctgctgaagacacattgaagttggatgagtgtcgtttagctggaaagtatcttctggaattgttaaaaatggacctaaaacccagagacattatcactcgaaaatcactacgcaatgcaatggttattgtcatggcgctgggtgggtctaccaatgctgtgctacacttgattgcaattgcaagg---------------------------------------------------------------------------------------------------------------------------------------------ggagagggacccaagggaggacctggcatgcctgaaatgttgacaccaactagtgcaataatgggagcaggtctagggaaggatgttgcattgttgacggatggtaggttttcaggcggttcacatggatttgttgtaggccacatatgtcccgaagctcag---------------------------------------------------------------------------------------------------------------------------------------------------------------------------------------------------------------------------------------------------------------------------------------------------------------------------aaggaaaacgagaccgttgactacattacgctgattagaactggcgaacggccgttgaagggtcgtgaggcgttgttggaatgcaaagggaggaatttctacagtgttctgacggcgtcgacaaggcgcgaggaggaacgacagcgtttggagtcgcagcagaggaaggacgggttggttgctaagagtaggctaatgggtgcggacgagaggggtctgggagggtacggagacgagttgggatacgatcctaaccccaaacccaaaatgcatttgaagggtagcaaaattggtgaaggcgtgcccataattctggtgccgagcgcgttccagactctgattaccatttacaatgtgaaggagttcttggaagatggcgtttttatacccactgatgtgaaggcgaagcagatgaagggtgcgaagccagactgtgtgaccgtgcagaagaagttcagcagggatagggatagagtggtgactgcttatgaggtgcgggacaagccctctgctttgaaggcggaggattgggacagggtcgtggcggtttttgtgttgggcaaagagtggcagttcaaggattggcctttcaaggaccatgttgagattttcaacaga------------------------------------------------------------------------------------------------------------------------------------------------------------------------------------------------ggttacccaggggatgtttcactgactgcaacttacacactcacatcaagcacaacaatgaggcttgacatggaagcagtgcctgaaaacaagcccactccaatcaatttagctcagcatacctactggaacttagctggtcacaactcaggggacatactggaccattcaattcagatatgggcaaaccatgttacccccgtcgacgagaacaccatcccaaccggcgaaatcatgcccgttaaaggcactcctttcgacttcacaactgagaagaggatcggcaatgatatcaaggaggtcggcatgggatacgaccacaactacgtgcttgactgcggggatgaaaaatcgggtttgaaacatgctgcgaaagtgcgggatccttcaagttcaagggtgctgaacttgtggaccactgcccctggaatgcagttttacactgcgaactatgtcaatgggattactggtaaaggaggtgctgtttataacaagcacgcgggtctctgtttggagacgcagggattcccgaacgcgataaaccagccaaacttcccctctgttgttgttcaacctggtgagaaatacaaacacactatgctgtttgagttttca---------------------------------------------------------------------------------------------------------------------------------------------------------gcttgtgttaaggctagtagtagtgcacttctggagcttgttccagaaaccaagcaggagaatcttgattttgagctccccttgtatgatccatcaaagggtcttgtggtggaccttgcagttgtgggaggtggtcccgcaggccttactgtggcacagcaagtctctgaggcagggctatcagtttgctcgattgacccgtctcccaaattaatttggcccaataattatggtgtttgggtggatgaattcgaggccatggatttgcttgactgccttgatactacctggtctggtgctgttgtgttcatagatgatcaatccaaaaaggacctaggtaggccttatgggagggttaacagaaaacagctcaagtcaaaaatgctgcaaaaatgcatatcaaatggtgttaaatttcaccaatctaaagttgttaaagtcattcatgaggagtccaaatctcttttgatttgcagtgatggagtaacaattcaggctgctgtggttcttgacgcaactggtttctctagatgccttgtgcagtatgataagccatataatccaggctaccaagtggcttatgggattttggctgaggttgaagaacacccatttgatgtagacaagatgctttttatggactggagagattcacatctcaaaaacaatatggagctaaaagagagaaatagcaagattcctacatttctatatgcaatgcccttttcgtccaacaggatatttcttgaagaaacatctcttgtagctaggcctggactacctatgaaggagatccaggatagaatggtggctagattaaggcacttgggcataaatgttaaaagcattgaagaagatgagcattgtgtcattccaatgggtgggcccctgccagtgcttccacaaagagttgttggaattggtggtactgctggaatggtgcacccttcaactggttatatggtagcaagaactttggcagcggcgcctattgttgcaaactccatagttcagtaccttggttctgataaagatcttccaggaaatgaactgtctgcacaagtttggaaagatttatggcccatacaaaggaggagacaaagagagttcttctgttttggcatggatattctgcttaagcttgatttggaaggcacacggaggtttttcaacgcattctttgatctagaaccccattactggcatggattcttgtcatctcggctgtttcttcctgagctcctattttttgggctttcactgttctctcatgcatctaatacttctaggatagagatcatggcaaagggaactcttcctctggtaaacatgatcaacaatttgatacaggataaagattagggaggcttcgagaaattgcttcccaattcgattaaagcaaccgattctgagccgccattgttaccgaaagcttatgctccgaactcgagaatctacactactctgatgaaaggttatatgaatgcgggccgagttacagacacagttcggatgctggaggcaatgcggcaccaagatgacagtgccagtcatccagaccacgtaacatacactactgttgtttctgcatttgtgaagtcagggtccattgacagggcacgccaagtgctcgctgaaatgacgagaattgcggtgcctgcaaatcggattacctataatatacttctcaagggttattgccagcaactgcagattgacaaagcaaaagagttgcttaaagagatggctgaagatgcagggattgagcctgatgtggtttcttataacatcttaattgatgggtgtatactggttgatgatagttcccaggctctttcatttttcaatgaaatgcgagcaaaaggaatttctcccaccaagatcagctacaccactttgatgaaagctttcgccttgtcgggtcaacctaagctggctaacaaggtctttgatgaaatgctcaatgatcctcgagtgaaggtcgatctggttgcttggaatatgttggttgaagggtattgtagactgggattggttgaggaagctaagaagataattcagagaatgaaagagaaggggctttaccctaatgtggctacttatggtagtttggctaatggaattgcattggctaggaaaccaggagaggctcttctgctttggaatgaagtgaaggagaggtgtgaagtgagaaagggggagaattctgatccttcatctccaccgccattcaaaccagatgaagggttgttagatacacttgctgatatctgtgttagggctgctttcttcaggaaagctttagagattgtggcttgcatggaagagaatggtattcctccaaataagaccaaatttacacgaatttatgtggaaatgcactctagaatgtttactagtaagcatgcttcaaaggccaggcaagataggaggattgagaggaagagagctgcagaggctttcaagttttggttgggtttgcctaattcttactatgggagtgaatggcggttagagcct------------------------------gctagaagctcgcatgccatcaccctagtaggatcaaaggcatatgttttcggcggtgaatttgctccacgtgtccccgttgacaataagctccacgtgttcaacctccaagatctcacatggtccgtggctgaggtaaccggggacatccctcctccgagagttggtgtcaccatcgcagccgtcggatcaaccatttatgtttttggtggtagggacagtgagcacaacgagctcaatgagctctactctttcgacacgtatgcaaacaagtggaccctactatccagtggggagagtgggccacgtcacaggagctaccactcaaccaccgccgatgatcgccacgtgtacatcttcggcggctgtggtattgcgggccggctaaacgatctatgggcttacgatgttgtggatcagaagtggatcgaatacccaacagcgggtgataaatgcaagggccgaggtgggccagggttggttgtggcccaagaaaagatatgggtcgtgtatggtttcgctggagatgaagtggacgatgtccatcggtttgacccgacctctaaggagtggacccaagtggagacaggtggcgagaaaccaacggctagaagtgtgttttcgacggttgggattggaaagtacatatttatatacggtggggaagtgaaccccagtgacctgggtcacatgggtgcggggaagtttacgggagaagtgtacgcattggacacggagacattgttgtggaagaggtgggaggatgtgccggagtcgggtcatcatcctgggcctcgtgggtggtgtgcgtttgcgggtgggcagtggaatgggaaagagggacttttggtgtatggaggcaattcaccaagtaatgatcggcttgatgacattttctttttcactcctcgagcgtcgaacggaaacgacgccggattcgacctttccctcctggaggccgtcgagaaatcccaaaacacaatggaaatgctggacctccgaaccctaaagaagctggtcctctccttcgagcgccgacttaaagacaacatcgcagcccggctcaaataccctaaccagcccgaccggtttgccgactccgaaatcgagctccatgaagagctccagaagcttaaggtactcgccggaggacccgagctttatccggaccttgtcgctctcaacacaatcccctccattctcaaccttctcggccacgacaacaccgacattgcgatcgttgtagttcaattgcttcaggacttgacggacgaggacgttctcgaagacaacgacgagccggcacgtgtactcgtcgacgctctaacagagaacaatgttctggagctgttggtacagaacttgcatagactgtccgagactgacccggatgagatggccgctgtgtataacacgctctctaccatcgagaatctgattgaagtgaagccgactgtggcggaattggtctgcgagaggaccaagttactcaaatggttgctggggaagattagggttagggagtttgacagcaataagcagtacgcgtctgaaatactggccattttgctgcagaatagcacggcgaatcagaaaaggttggggcagatgaatggtgttgatgtgctgcttcaggcggtggccatgtacaagtctaaggatcctaagaatccggatgaggatgagatgttagagaatctttttgattgcttgtgctgtttgttgatgccattggaaaacaaggagaggtttgtgaaggctgaaggtgtggagttgatgattatcatcatgaagcagaagaagtctgcttatgggtcggccataagagcactcgattttgctatgaccaagtacccgcctgcctgcgaacgttttgttgatgttttgggtttgaagacggcatttgctgcatttatgggtaag----------------------------------------------------------------------------------------------------------------------------------------------------aattctcttgtgattttgaataattatgattggtggaaagattttcggtttttggattttcttaagcaagtgggtcggtttgcgagagtgggtactatgatgtccaaggagagtgtgaaaaagaggttggaatctgaacaaggaatgagcttcactgagttcacgtaccagttgttgcaggggtatgattttctttacctgttcgagaatgagggtgttaatgttcagattggtggtagtgatcaatgggggaatataactgctgggactgatctaattcggaaaatccttcaagtagagggagcgtacggcttgacattcccgcttcttttgaagagtgatggtaccaaatttggcaagtccgaggatggtgcagtttggctttcatcatcaatgttgtctccctacaagttctatcaatatttcttctctgtcccagatgctgatgtggtgaggttcctcaagattttaactttcctggatatgggggagataagtaatttggaaagggacatgaagaagccaggctatatgcccaacacggctcaacgaaagcttgcagaagaagttacccgttttgtccatggtgaggatggtctagccgaggctcttaaggctactgaagcattaaggcccggtgctgagactacattggattggaagaccattgagggtattgctgaggatgtgccttcctgcactttggcttatgatcaggttcttaatcta------------------------------------------------------------------------------------------------------------------------------------------------------------------------------------------------------------------------------------------------------------------------------------------------------------------------------------------------------------------gcaatacagtgtcaagctttacccattgctctttctggaagggatattattggtatagcaaaaactggttctggtaagactgctgcttttgttcttcccatgattgtccatatcatggatcagcctgaacttgagaaagaagagggtcctattggagtaatatgtgcacccactagagaattggcacaccaaatatatctagaggccaagaaatttgcaaaatcacatgggattcgtgtatctgctgtgtatggtggaatgtccaaacttgaacagttcaaagagctcaaggcaggatgtgagatagttgttgctactcctgggagattgatagatatgctgaaaatgaaggcactgacaatgttgagggcaacttatctagtacttgatgaggctgatcggatgtttgatcttggatttgagccacaaattaggtctattgttggacagatcaggcctgatcgtcagaccttactcttctctgcgactatgccccgtaaagttgaaaagttggctagggagactctcactgatcctttaagagttacagtgggggaggtgggaatggccaatgaggatataacacagattgttcatgtggttccttctgatgctgagaagttgccctggcttcttgaaaagctacctggaatgattgatgatggagatgtgttggtgtttgcttcaaaaaaagccacagtggatgagattgagtcccacctggctcaaagaagttttaaagttgcagctcttcatggtgataaagaccaggcttcaaggatggagattttgcaaaaatttaaatctggcatctaccatgttcttattgcaacagatgttgctgctcgtggtcttgacatcaagtcaattaagtctgtggtgaactttgatattgcgagagatatggacatgcatgtccatcgtattggaaggacaggtcgtgctggtgacaaagatgggactgcttactctcttgtaacgcataaagaggctcggtttgctggtgaattggtcaacagtttgattgctgctggtcagaatgtgtctgtggagctaatggatcttgccatgaag---------------------------------------------------------------------------------aatggaaaacaaaggatttcaagtttggaatctccaataatgttgctggtgggtcatcagagtgctatatacacagtgaagtttaatcccactggatcagtcattgcatctgggtctcatgacagagaaatatttttatggaatgtgcatggtgattgcaagaactttatggttttgaaagggcataaaaatgcagttctggatcttcactggaccaccgatggatcccagataatatcagccagtcccgacaaaacactaagggcatgggatgttgaaacagggaaacaaataaaaaagatggctgaacactcctcatttgtgaattcatgctgcccatcacgtagggggccacctcttattgtcagtggatctgacgatggaactgccaaactatgggatatgcgtcaaagaggtgccatccaaacatttccagataaataccaaattacagcagtcagcttctccgatgcatcagataagatattcactggtgggatagacaatgatgtgaaggtttgggacttgcgcaagggtgaagtaactatgacacttcaaggccatgaagatatgataacgggtatgtcattgagtcctgatggctcctatcttttgactaatggaatggattgcaagctctgcatttgggatatgcgcccgtatgcacctcaaaatcggtgtgtgaagataatggaagggcaccaacacaactttgagaagaacttgttgaaatgtggctggtcgtctgatggtagcaaggtcacagctggtagttctgaccggatggtttatatatgggatactacttcgcggcgcatattgtataagctccccggacacactggatctgttaatgagtgtgtcttccatcccagcgaaccaattattggatcttgcagtagcgataagcagatttttctgggggagatctgagaagaactcctcggcagcaaaaactgggaccgccttctggacccactcaacctcgacctccgaaaactcatcctccggtgcggagacttctgccaagccacatacgacgccttcaacaacgaccagaactccaggttctgcggctccagccgctacggcaagtcgtcattcttccaaaaagtcatgctccaaaacggcaccgattaccaggttgtctccttcctctacggtactgccaaagtcagcgtccccgaggccttgattttacattccaagtctcgcgagtcctgggaccgcgagtccaactggatcggctacatcgccgtcaccaccgatgacgtcagcagagccatcggaaggcgagaaatctacgtcgcgtggcgcggcacgactcgggactacgagtgggtcaacgttttaggagccgaccctgaatcggccaagtttcttcttcgccggagcgccaacgaaggcagaggtcagcacta----------tcggaaacaaggcgttcaaggaaaggttagagaagtacaagaacctgaaagtacttcacgtgaagaacacgatcgatttgataccccattatccagggaggctgcttgggtacgtggatacggggattgagctagtgatcgacacgaggaagtcgccgaacttgaaggactcgaagaacccaagcgactggcacaacttgcaggcaatgcttcatgtggtggccggttggaacggaaaagaaggagagtttgagttgaaggtgaagagaagcttggcgttggtgaacaattcatgtgattttctaaaggatgagtatttggtgcccggttcgtggtgggtggagaagaacaaagggatggttttggatgaagaaattggtgagtgggttttggctcccatccctcctagtcgatccacatataataacttgatcaatgcctgtgggtctggtggaaattggaaagaagctatggaagtttgcaagaaaatgacagataatggagtcggaccggatcttgtaactcataacattgttttatcttcattcaaaagtggggcccagtattctaaagctttatcttattttgaacttatgaagggcacaaacatccgtccagactcgacaactcttaacattgtgttacattgcctgataaagcttggacaatatggaaaagccattgagattttcaattccatgagaaataagagagcagaatgtcgccctgatgttgtaacattcaccagcatcattcatatgtattctgtatgtggcgggattgaaaattgcaaggctgtgttcaatacaatgcttgcggaaggcttaaaacctaacatcgtttcatataacacattattgggtgcatatgcttcacagggtatgcacaaggaggctttgtcagtttttaatgaaataaagcaacgtggttttcgccctgatgttgtatcatatacttctttactcaatgcttatggaagatca---------------------------------------------------------------------------------------------------------------------------------------------------------------------------------------------------------------------------------------------------------------------------------------------------------------------------------------------------------------------------------------------------------------------------------------------------------------------------------------------------------------------------------------------------------cgaggtaagcatcgaaacccagaaaagttagaggatgtcatctgtagaatgatggcgaaccgggcttggacaacccgtttacagaacacgattcgggatttggttcccgaattcgatcactctcttgtgtggaatgtgttgcacggtacccggaactcggaacatgcgctccagttcttccggtgggttgagcgtgccggtttgttcaagcacgaccgtgagacccatttgaaaattattgagattttgggccgagcttcgaagcttaaccatgcccgatgcatattattggacatgcccaagaagggtgtggaattggatgaggacctttttgttgtactaattgatagttat---------------------------------------------------------------------------------------------------------------------------------------------------------------------------------------------------------------------------------------------------------------------------------------------------------------------------------------------------------------------------------------------------------------------------------------------------------------------------------------tctttaggtattaagcccaatgctgttacatatactacattgttgcctggactttgtgataaagaaaaaatgtctgaagctcagataatgttgaaggagatggtggagaagtatatagctcctaaggataattctatctttgtcagattgttatcttgccagtgcaagtctggtgatctgaatgctgctgcagatgttctcaaggcaatgattcggctgagcattcctacagaggctggtcactatggcatcttaatcgagagtttttgtaaggctgaggtgtatgatgaggcagtcaagttgttggataagctcattgaaaaggaaattatattaaggccccagagctcctttgagatggagcctagtgcttataatccaatgatagagtatttgtgcaaccatgggcagacaaggaaagctgaaacctttttccggcagttaatgaaaaagggtgttcaggatccagttgcctttaacaatttgatccgtggtcattccaaagaagggaatcctgattctgcgtctgaaattttgaagatcatgggtaggagaggggtccctagagattcagagtcctgcaaattgctcattaagagctacttaagtaaaggtgagccttctgatgct---acagctttggatggtatgattgaaagtggccatgttccagattcaacattattcaggacagtgatggaaaatctgtttgaagatgggagggttcaaactgcaagcagggtgatgatgactatgttggagaagggtgttaaggagaatatggacttggttgctaagattttggaagcccttctcttgagaggtcatgttgaggaagccttaggaagaattgatctacttatccaaagtgggtgtgcacctaactttgatagtctcttatctgttctttgtgagaaagggaagaccattgctgctctcaagctattagattttagtcttgagaaagactgtaacgtagacttctcaagctatgataaggtgttggatgctcttctatcagcagggaagactcttaatgcttattcaatattgtgcaaaataatggtgaagggaggggccactgagtggagttgctgtgaagatcttattaggagccttaatcaggagggaaacacaaagcaagcagatattctctctagaatgatgaagaaa---------------------------------------------------------------------------------------------------------------------------------------------------------------------------------------------------------------------------------------------------------------------------------------------------------------------------------------------------------------------------------------------------------------------------------------------------------------------------------------------------------------------------------------------------------------------------------------------gaagttgaggaagatgaaaaagactctgggatcgtttactatggtccaatctcatcgaccataaagaaagttaagcttctctcactttcaacctgctgcctctctgtatctctaggccctgtcataacgttcatgacatcacctgatatgaatgtgatcattaagggtgcagtagcatcttcagtaatattcttaagcgcgtctaccactgcagcccttcactggtttgtaagtccctacattcacaagttaagatggaagcctggttcagacagtttcgaggtggagatgctgtcatggttagcgacatacattcctaagactatcaagttcgctgatatccgaccaccagagaccaacagacctttcgtgacatttaaagccaatggaaatttctacttcgttgacgcagagcactgtcacaacaaggcattgctcgcaagactgacccctaagaaagcaaatcaagaatcggcttttaagaatttgtga------------------------------------------------------------------------------------------------------------------------------------------------------------------------------------------------------------------------------------------------------------------------------------------------------------------------------------------------------------------------------------------------------------------------------------------------------------------------------------------------------------------------------------------------------gtttttctcaaagcaatggcagagactgggcaagtaaagctgtatggtgaacatccaactttgactgaaacttctctctacagagctagacgacatcttttcaaggaggaaaggtacaaggctgagcacgagaaactcgaaagactgggttcaatagcttactactcagaatgggcaaaggcatggaagagggacacttcaagggaagctgttcagaaacattttgaagagagtggtgaagatgaaataacccaactaattgatatgttttgtcatcaaacagatcgagagtataggataatgatgggaactgatgtccgcatacgaagggatcctttagcaatgcgaatgcgggaggatcaaataaagcaa--------------------------------------------------------------------------------------------------------------------------------------------------------------------------------------------------------------------aagtctatgaacaagaaaatgcgccaaatcagatcagagattaatactgtgggtcaaatccggcaccggaatcttctccctctgttagcccattgttctcgacctgactgccactacttggtgtatgaattcatgaaaaatggtagcttacaagacatgttgaatgctgttgcagagggaacaaaggagttggattggttaacaaggcacaggattgttgtaggagtggctgccgggcttgaataccttcacatgaaccatagccctcgtataattcacagagatcttaagccggcgaacatacttcttgatgatgatatggaagctagaattgcagattttgggcttgcaaaggcaatgccagatgctcagacacatatcagcacttccaatgttgcgggaaccgtgggatacatagcaccagaataccatcaaacactaaagttcacagacaagtgtgatatctacagctttggagttatcctagcggttctggtgatgggaaagcttccatctgatgattttttccaaagtagggaagagattggtttggttaagtggctgagaagtgtaatgacttcagagaatcctcaacaagcaatcgacaaaaagctgatgggaaatggttttgaagagcagatgctcttggtattaaagcttgcttacttttgcactttggataatccaaaagagcggcccaatagtaaggatgtaagaattatgttggctcagatcaagcactaa---------------------------------------------------------------------------------------------------------------------------------------------------------------------------------------------------------------------------------------------------------------------------------------------------------------------------------------------------------------------------------------------------------------------------------------------------------------------------------------------------------------------------------------------------------------------------------------------------------------------------------------------------------------------------------------------------------------------------------------------------------------------------------------------------------------------------------------------------------------------------------------------------------------------------------------------------------------------------------------------------------------------------------------------------------------------------------------------------------------------------------------------------------------------------------------------------------------------------------------------------------------------------------------------------------ccaggttttcaagatgtttcgacaatccatgagctcccatatgaccactccatactccttgagaatctcatggaccctgcccacattccaatctcacatgacagaacagattggactgcgaagagggaagacgctcaagcattgggtttcgaggtgaccgaacgttctgatagaggatttgcagggtggtggggcaaggcaaaggatcagcccttgccaaacttcttacggtttgaagcaccttgtgttcttcagaataacagagaacttgttgacaagaatggggaaaagaactacttcactggtctcttcctttgtagaccaagtggacagggaaaatctatgcttattgtgaggtttggaggaacaatgagatcaccactggcaaagctgtttccacaatggtacttccatcagaatgcttgtaaggtctttgagcaagatatgggatttctttcgtctcaaaatgaggtactcatgaaagaaaaagttcccatcaaagagctttaccttaacttgagatcctcagatacatgggtagctgaatacaggaagtggatggacaaggttgggcatggtatgccttatcattttgggcacagcaccatatcattgcctaaagtgcctgctgtagtagaacatgctccagctggactaactgctggggtttccgcgtctttaccagcaaagggagggattggagcattgcatgctccgaatttgaccaatagatacttccggcatgtaattcattgtaaagggtgcagaaatgttgtcaaagctttcgaaacatggaaaaatggcctctctgcaattgctatagcgctggccgcagtggctattcttgtgtctggaaggcagtggaaagcgcttctgttggtagtagcagctgtgtgctcaggtggagcttatgcatgctcagctgctattgcattgaatctgcccacccgattaccttctgccgaacgtctcgtcgccattggcgatctccacggcgacctcgacaagaccaagcaatccctaaggctcgccggcctcatcgacgcctccgattcgtggatcggagattccaccaccgttgtccaggtcggcgacgtcctcgaccgcggtggcgatgagctcaagattctctattttctcgagaaactgagacgagaggccgctagatccggcggcaccattatctccatgaatggcaaccacgagatcatgaacattgaaggcgattttcgcttcgtgactcgggagggttttgacgaatttagggtttgggcggattggtattgtattgggaacaaaatgaaagctctttgccaaggtttagagaagcccgaagacccatttgatggtatacctttggtattcccacagccttctgattcattctggtctcagatctccacgtttaagacagcggcttgggaagaatacagaagaaaatcaatctcatattgggttctattagctctgagcagtggtggaatgcttgtggccttccctgcttcgtcaatcctttctcgtgtctattacacaaatggtggtaacagcaagtggatcatttcttgggtggcagttgctggttggcctcttactcttcttttattatttcctacatactactactgcaaaacttttcctactcctctgagcttaaagctcacactttcatatattgggctcgggttcttaagtgctgctgataacatgatgtatgcatatgcatatgcctatcttccagcatctactgctgcgcttctggcatcttcttcactggttttttctgcactatttggataccttatcgtgaagaataagattaccgcttcaataactaatgctattgtggtaatcact---------------------------------------------------------------------------------------------------------------------------------------------------------------------------------------------------------------------------------------------------------------------------------------------------------------------------------ttggcagcttcaattgaggatagttccattgattttggggacttcttcaaaggtccattaccaggaaagtttcttaagctgttggcatatctggctgtatcacggctcggaatatatatacctcttggtggggtaaatcgggatgcttttgtaggaaatttggatcaaaacagtttgttgagcactttagattcattttctggcggaggcattggtagacttgggatatgctcacttggtattgttccgtttatcaacgcacagattgttttccaacttcttgcccagatttaccccaaattacaagaccttcaaaaaagagaaggcgaagctggtagaaagaaaattctccagtatactcgatatacttcagttggatttgccatagtacaggctattggccaagtactctatctacgtccctatgtgaatgacttcagcacacaatgggctataacttctgttaccctattgacacttggctcaatattaacaacatacattggggaacgaatctctgacctaaaacttggaaatggaacatcccttttgatattcacaagcattatctcctacttgccagcatcttttggtaggactgttgctgaggcttttcaggatggtaactacattggacttgccaccatcatcttctccttctttctattggttcttggaattgtgtatgttcaggaggcggagaggaaaattccacttaactatgcctcaagatataccagtagaagtggagggcttgaaaaatctgct---------------------------taccaatctccgatcaaaccaatcacgatcccacaattgacaaccctttccaacccaaagctccgttttagatgcaatctctccctcccttccagatacccattaacaagcaccgaacccgaagccgtatacgcctccgtcaaggccttcgcacctgccaccgtagccaaccttggccccggcttcgacttcctaggctgcgccgtcgatggtcttggtgacttcgtctccctcagccttgatccacatgtccaccccggcgagatctccatctctgaaatctccggggacaacgccaacaaactcagcaaaaacccactttggaactgcgctggaatcgcggccattgaggtcatgaagatgctcgggatccgatcggtgggtctgtcactttcccttgagaaaggactgccactaggaagtgggctcggatcgagtgcggctagcgcggctgcagctgcggtggcggtgaatgagatttttggagggaaacttggcttagaggagctggtaatggccgggcttaaatcggaagagaaggtctccggttatcacgcggacaatgtggcaccggcgatcatgggaggctttgtattgattcgcaactacgagcctctggagatgattcggttgagttttcctgcggagaaggaactgttcttcgtgttggcgagcccggaattcgaggctccgacgaagaagatgcgggcagtgttgccaacagagataggaatgccgcaccatgtatggaattctagccaagcaggggcattggtagccggagtactacaaggggatttgatgggtttgggcaaggccttatcgtcggacaagattgtggagccgaggagggcacctctgattccgggcatggagggtgtgaaaaaggctgccattgaagctggagcattcggatgcaccattagcggggccggacctacggcggttgcggttatcgacgacgaggtgagaggggccgaaatcggtgagcaaatggtcaaggccttcttgaaggagggcaatttgaaa------------------------------------------------------------------cagtttttgatggaattgaaattcatggggcacatggctacctcattgaccaattcttaaaagatgggataaacgaccgagtagatgagtatggtggatcatttacaaacaggtgcaaattcttagtgcaaatagttcaaacaataattgcagccattggtgctgatagagttgcggtcagaatgtcaccagcaattgatcaccttgatgctatggactctgatcctctaagcctaggtttggcagtggtagagaggctcaacaagctccagctaaactttggtgcaaaacttgcttatctccatgtgactcagcctcgatacacagcttatggccagacagaatcagggagacctgggactgaagaggaggaaactcagttaatgaggacattgagaaaagcttatgagggaacattcatgtgcagtggtgggttcactcgggagcttggaatgcaagcggtggcagagggtgatgctgatttggtatcgtatggtcgtctatttatctcaaaccctgacttggtattgagattaaagctgaacgcacag---------------------------------------------------------------------------attttctcatccatatctccatctccaattgcggctgccagtctgggtcaagtctacaaagctcaactcaagtgttctggtcagattgttgctgtgaaggtgcaacgccctgcaattgaagaagctattggactggacttctacctgataagaggtctaggttttctcataaataaatatgttgacgtagtaagcagtgatgttgttgcccttattgatgaattcgcacgcagagtttatcaggagctaaactatgtacaggagggtaagaatgcgaggaggtttaaaaaattgtacgctgacagggaagatgtccttgtccctgacattttctgggattacaccagcagcaaagtgttgacaatggagtgggttgatggagtcaaattaaacgagcaggatgccattgagaaacaagggttgaaagtgttggatctagtgaatactggtatacaatgcagcctcaggcagctgctggagtatggatattttcatgcggatcctcatcccggtaatctactggcaacacctgagggaaaacttgctttccttgattttggaatgatgagtgagaccccagaggaagcaaggtttgctatcattggtcatgttgtgcacatggttaatcgagattatgaagctatggcccgtgattattatgctctagatttcctgtctcccaatgtagatgttactccaattgtaccagcacttcgaaacttttttgatgatgcactaaattcaactgtgagtgaactaaattttaagacattggtagatggtcttggtgccgttctataccaatacccattcaatgttcctgcatattatgcattgattttgaggtcacttactgtactagaaggtttagctctttatgctgatccgaatttcaaggtgctggctgcttcatacccatattttgctaaaaggcttttaacagatccaaatccatatctcagagatgcccttgttgagttgctttttaaggatgggaagtttaggtggaatagacttgaaaaccttttggttcagggaagaaaagatagagatttctctgcaaaagatgctttacagccagtgttgaagttattattgggtccagatggtgaagaactccggattttagttattaaagaggcagtccgcatcacagaagcttttatgttaggcacagttattgatacatacaattcaatgcctgatcttgtgagagccctaatgcttaatggcaatgcaactgga---------------------------------------------------------------------------------------------------------------------------------gcagatctccgtataagtttactagttgggggtgataggatggagagtcagttcgaagaattagctcagagtcctgacattataatagcaactcctggtaggcttatgcaccatttatctgaggtggaagacatgtcattgcgttctgtggaatatgttgtttttgatgaagccgattgtctatttggcatgggttttgctgagcagttacataagatccttatgcagttgagtgaaaatcgtcagaccttgctttttagtgcaacattacctagtgcccttgctgagtttgcgaaggctggtcttcgagaccctcagcttgtgcggcttgatttggagactaagattagccctgacttgaagcttttgttttttaccttacgacaggaggataaacatgctgctctactttatttgataagggagcaaatcagttctagtgagcagacattaatattcgtatccacaaaacatcatgttgagttccttaatgttttatttaaagaagagggtattgagccttctgtatgttatggtgaaatggatcaagatgctcggaaaattcatatatcaaggtttagggccagaaagactatgttgctaatcgtgacagatgttgcagccaggggcattgatattccattgcttgataatgtcataaactgggacttccccccaaagcctaaaatttttgttcatcgtgtaggccgagctgctagggctggtcggactggtactgccttttcttttctgaccactgaggatatgcctcatcttctagatctacatctgtttctctccaaaccgattagggctgcacctactgaggatgaggttttgcaggataaggatggagtcttgtccaagattgaacaagcaatagcaaatggggaaactgtttatgggcgttttccccagacagttcttgatcttgtttcagacagagtcagggaagcaattgattcttctgcagatctgacttctatgataaaaacctgtacaaatgcatttcgcttgtattcaaagacaaaaccgttgccttcaaaggagtccattagaagatcaaaggagctaccccgtgaaggattgcatccaatttttaaaaatgtactggttggtggagag------------------------------------------tggcaataggctttaggaccgaagggacagataacacaggaagtgaagacttggccaggaaaaggggttggtgtgcactcaattggtgatcacacagccattgagctaattggcagagatcggcagggtctcttatctgagatttcagctgtccttgccaacctccacttcaatgtagctgctgctgaagtttggacacataataggcggattgcttgtgttctttatgtcaacgatgataccacatgtcgggctgtagacgatccgaacagactgtctaccatggaggagcagctcaagaacatcatacgtgggtgtgaggatgatgagaaagtgggttacaccagtttctcaatggggttcacgcacattgatcgtcggctccatcagatgttgtttgcggatagggattatgagggcactggacttaccaatgagatcgattatcctccttccttcaagccaaagatcacagttgagcgttgtgaggaaaagggatattcagcgattagtgtcaggtgcaaagatcgtgcaaaactgatgtttgacattgtgtgcacactcacagatatgcagtacgttgttttccacgccgccatctcatcagatggcccctatgcatcacaggagtattatattcgtcacatggatggctgtacgcttgatactgaaggagagaaggaaagggtgatcaaatgtcttgaagctgcaattcggagaagagtaagcgaggtcctcaactactggggcgacaccccagagcaagacttctacgacctccaaggcatcagatcttcttcttccttctacacttctcccagaggcttgaagctcttcacccgctcatggcttccgctttcctcctctcctcctcgcggcctcatcttcatgctccacggctatggcaacgacatcagttggaccttccaagatacagctatcttccttgcccagaaaggtttcgcctgctttgcgcttgacctcgaaggccatggcaaatccgatggcctcaggtgtttcgtccccaacgtcgaccttgtcgtc---------------------------------------------------------------------------------------------------------------------------------------------------------------------------------------------------------------------------------------------------------------------------------------------------------------------------------------------------------------------------------------------------------------------------------------------------------------------------------------------------------------------------------------------------------------------------------------------------------------------atggaggagtccccgatctaccgtcttcctcaggactcgctccaccagatcttctcgacacttcccctccgtcagatcatgatctgccgctccgtctgcaagctcttcaaccaggtcctcagcgcaccttgcttcgttgaccacgtcttcacccgatcccctctgcacctcctcgctctccgacctccacacaccaaccacaaccaccgccacgcgtcgtctcatccatgcctccacgtcttcgatcccgaccagaaccaatggctgaaattcaacctcgatttcctccccttccggtctccgcacccggttgcggcctcgttcggactcgtttacctctggggtgagtcacctgactcgcccgagtcgaacaagtcgttcgtggtctgtaaccccttgactaggcagttccgggtcttgccgcagctgggttcggcttggtcgcgtcacggctctgtcctggttgactcggctcgccaagtcatggtgctgactgaactagccgcgctttacttctccggtgcgcaccagtggctcacgttctcttcgaacctaacttcgaaacccagaagcccaatcttggtgtccgactcggtttacgctctttgcgatgtggggtcgccttggaggagccaatggaagcttttctcttgcactatcacgaagctcaagagctcgcagacctggactcggctcgagaggcacgaatggggggacgtgttcgacattttgaaaagaccgcgtttggttaggggaaccgggaatcgaatcttgatggttggtgggctaaagtcttcgtattctttgaacacatcgtgttcgacaatattgatactaaggttggatttggatagcttggagtgagacgag------------------------------------------------------------------------------------------------------------------------------------------------------------------------------------------------------------------------------------------------------------------------------------------------------------------------------------------------------------------------------------------tatctctctccttatgaagtgaaagtccagtcactcagtgtaaaattacctgatgcaagaattgaatcttatacaaaattagagaatacgaatattcatggttcagagatcaaatatggtccttacgagaatcttcctccgttctcatactcacctattgttgttcatttcgagagcaatcaaccctttgctgttgcccaagagttggtccgagagatagagatttcccactggggtaatgttcaggtgacagagcattacaatcttatccatggaggtgctcaaagcaaaggggaattttccaggtctgac---------------------------------------------------------------------------------------------------------------------------------------------------------------------------------------------------------------------------------------------------------------------------------------------------------------------------------------------------------------------------------------------------------------------------------------------------------------------------------------------------------------------------------------------------------------------------------------------------tacaccatcatgatcagcttgcttgggcgcgaaggcttgctcgacaaatgtgctgagttgttcgacgaaatgcctagccaaggcgtggtacgtagcgtcttctcctacaccgctttgatcaatgcatatgggcgcaacggtcagtacgaaacctcgcttcaacttcttgataggatgaaaaaggacagggtttcgccgagtatattaacatataatactgtaattaatgcctgtgctaggggcggcttggattgggaagggttattaggattgtttgcggaaatgagacatgaaggggtacaaccagacgttgtaacctataatactttgcttagtgcttgtgctagtagagggttgggtgatgaggcggagatggtgtttaggaccatggttgag---------------------------------------------------------------------------------------------------------gggagaaatttgcctgatataacctcgtataatgtgttactagaggcctatgcacaattagggtcaattagagacgcagtggaggtatttaggcagatgcatgcagcaggttgttcgccaaatgctaccacttacagtattttgttgaatttgtatgggacgcatggaaggtacgatgatgttcgtgatcttttccttgagatgaaagttagcaatgcagagccagatacagctacttataatattctcatccaggtgtttggtcaaggagggtactttaaggaggtggtgacattgtttcatgatatggtggaggaggctgtagagccaaatatggggacttatgaggggttgatagttgcttgtgggaaggggggtctccatgaggatgcgaagagcattttgcttcacatgaatgagaaaggaatagtgccaagttccaagacttatacaggagtgattgaagcatatgggcaagctgcattgtacgaggaagctcttgttgccttcaacacaatgaatgaagttgggtgcaagccatctgttgaaacctataattcactgattcatgcatttgcacgaggtggactttttaaggagtctgaggcgattctgttgagaatgggtgagtctggtattgcaaggaatgttgattcattcaatggcttgattgaagcatttaggcaaggaggtcggtttgaagaagctgtaaaggcatatgttgagatgggaaagactagatgtgatcctgatgagcggacccttgaggcagttttaagtgtttactgctctgcaggtcttgttgatgagtgtgatgagcacttcaaagagattaaggcttcaggaatattgcctagtatcatgtgctactgcatgatgcttgctgtttatgcaaggaatgtcaggtggatgatgctcatgagttgctgaacgagatgctgaataatagggtatctaatgttcatcaagtcatggggaagatgattaagggagattatgatgatgattctaactggcaaatggtggagtatatctttgacaaactaaactctgaaggatgtgggctggggatgaggttctacaacacacttctggaggcactttggtggttgggtcagaaagaacgagctgcaagagtgctcaatgaagcaacaaaacgggggctttttcctgaa----------------------------------------------------------------------------------------------------------------------------------------------------------------------------------------gtggcgcact-------------------gtggtgagattgctgttttttccactgtggtgagattgctgttttttcctatcttctttgcatgcttgcatggtcccaaatttatgcgtacagagattccagtgacattgctaacttcccttttgggcctcaccaatggctacctgacaagtgtgttgctgattttggctcccaaagttgtgccattgcaacatgctgagactgcagggatagtgatggtactctacttagttgttggtttggctgctggatcaattgtatcttggttttgggtcgtttaatcgggtcaacctgaaggtgcacaattacctggaacaactgaaaaggaaaatcatgaaagctctgttagtgagtatactaatggaataatcaatgaaataaggaatttggtgagtgatatttcctctgataaaagtcggaagacaaaaaccaaagaagcacaagaaagcattcttcaagaaattgaaaagctggctgctgaagcctacagtatctttagaagctccattcctacttttacggaggaagttgtgacagaatctgaggaaccaaaacctccatccactgccaaagtaagctcagggactggcacagggattgaaatattatgccaagggtttaactgggaatctcataagtctgggagatggtacatcgaactcagaaataaagctgaagaattatctttgcttggtttcacagttatttggttgccgccacctacagaatcggtgtcacctgaagggtacatgccaaaagatttgtacaatctaaattccaggtat---------------------------------------------------------------------ttgagttataagatatctcctagacttgtgttttctgagaagcttttcgtcttggacttaagtaacaatgatttatcgggtcctcttccaagcaagattgcagtgacgactgagaaatccgggcttcttcttcttgacctgtctcacaatcgtttctctggtgaaatccctttgaagattacagaactgaagagtttgcaggcattgttcctttcatataatcttcttgttggggaaattccagctaggattggaaatttaacttatctccaagtgattgatctctcacacaacttgttgtcgggttcaattccattgaacattgttggttgttttcagctgcttgcattgataatcaacaacaacaatctttctggtgaaattcaaccagagcttgatgcattggatagcttgaagatactggacattagcaacaacatgatctctggtgagatcccactaactctggcaggctgcaagtcactggagattgtagatctcagctccaacaacctcgctggaactttaaatgatgcaatcaccaaatggtcaaacctcaggtatctgtccattgctcggaataaattttctggaagtctacccatttggctgttcacatttgaagcaatgcagttgatggat---------------------------------------------------------------------------------------------------------------------------------------------------------------------------------------------------------------gaggttaagcgtgctgtgccattgaatgattatcgcaatattggaattatggcccacatagatgcaggaaaaaccactacaaccgaacggattctgttctatactggaagaaactataaaataggggaagtacatgagggaacagcaactatggactggatggagcaggagcaagagagaggcattaccataacttctgctgcaacaaccacattttggaacaagcatcggattaacataattgacactcctgggcatgttgacttcactcttgaagtagaacgtgctcttagggtgttggatggttctatatgtttgtttgacagtgttgctggggtagaaccacaatctgaaacagtgtggaggcaagctgataaatatggggtacccaggatttgctttgtcaataaaatggaccgtcttggggcaaattttttccgaacaagagacatgatagtgacaaatttgggtgcaaaaccactggtcattcaaattcctattggtgcagaagatggttttcagggagttgttgatcttgtgaagatgaaagctataatatggtctggagaagaattgggagcaaagttttcatacaatgacattccagcagatcttcaggagctggctcaagaatacagatcacagatgatagaaaccatagttgagttagatgatcaagctatggagagctacctagaaggaattgagcctgatgaagaaacaattaagaaactgattagaaagggaacaatatcaagtagttttgtacccgtattatgtggctcagcctttaaaaataagggggttcagccattgcttgatgctgttgtcgagtatttaccttctccacttgacttgccacctatgaaggggaccgaccctgagaacccagaagtgacaatagagaggtctgccagtgatgatgaaccatttgctggactagctttcaagatcatgactgatccatttgtgggaactctttcatttgtgagagtgtatgctgggaagctatctgctgggtcgtatgtactgaatgcaaacaaaggtaaaaaggagaggattggtagacttttggaaatgcacgccaatagcagagaggacgtcaaggttgctttagcaggggatattgttgcccttgcaggtttgaaagatacaataactggtgaaacattatgtgatgctgataatcctattgttcttgaacgaatggacttccctgatcctgtgattaaggtggcaattgaacccaagactaaagctgatgtcgataagatggccactggtttgattaaactcgctcaagaagatccttctttccacttctcacgggatgaagagatcaaccagacagttattgaagggatgggagaattgcatcttgaaattattgttgataggctcaagagggaatttaaggtagaagctaatgttggagcaccccaagtaaactacagggaaagcatttccaagctctcagaagtgaagtacgtacacaaaaaacagtctggtggacaaggtcagtttgcggacatcacagtacggtttgaacccatggaagcaggcagtggttatgagtttaagagtgaaatcaagggaggtgcagtgccaaaagaatatattccaggagtgatgaaaggattggaggagtgtatgagtaatggtgttcttgcaggctttcctgttgtagatgtacgtgctgtactagttgatggttcttaccatgacgtcgattcgagtgtcttggccttccagctggcagccaggggagcttttcgtgaagggatgaagaaagctggccctaggatgcttgaacctataatgaaagttgaagttgtcacacccgaagaacatctaggagatgttattggtgatctcaactccagaagaggccaaatcaacagctttggtgacaaacccggtggtctcaaggtggttgatgcactggttccactggcagagatgtttcaatatgttagtacactgcgggggatgacaaaaggccgtgcctcttacaccatgcacttagccaagttcgacgttgtccctcagcatattcagaaccagcttgctgccaaggaggaacaagttgccgcttaa-------------------------------------------------------------------------------------------------------------------------------------------------------------------------------------------------------------------------------------------------------------------------------------------------------------------------------------------------------------------------------------------------------------------------------------------------------------------------------------------------------------------------------------------------------------------------------------------------------------------------------------------------------------------ataaggctagctcaaatgcccgtgaattgcagtttcaaagtgttaagggagattgtcacaaatagatttccgtcatcaaaatccgttttaatcaagtacaaggataacgatggtgatttggtgaccataacctctacaggtgaacttaggttggcagagtcttgtgcggacagccttattccaagagagcctgaaattgataaaacagaatcagttgggatgttgagattgcatattgtggaggtgagtcctgatcaagagccaactatattggatgaagaagtggagaaacccatggagagtgagggcatcaaagaagatgaaaatgggtctcattcgtcatt---------------ggaagctgctgattctgaaattgataagacggataaagaagctccaaaggataggccaggagcttcagaagatcctgaatgtaaggaattggaaattgatgattggttgtttgagtttgctcagcttttcagaacccatgttgggattgacccagatgctcatatagacttccatgagctcggaatggagctctgttcagaggctcttgaggagacagtgactagtgaagaagctcaaagtctttttgacaaggctgcctcaaagttccaggaggtggctgcattggcttttttcaattggggaaatgttcatatgtgtgcggcaaggaaacgaattcccttagatgagtctgctggaaaggagatggtagcaacacagcttcaaacagcttatgactgggtaaaggaaaaatattctttggccagagagaagtatgaggaggcactcttgattaagcctgacttttatgaggggttgctggcactgggacagcagcaatttgaaatggccaaacttcattggtcatttgcacttgcgaagaaaatggatttctcaagctgggattctacagaaacgttgaaactttttggtagtgcggaggagaagatgaaagttgccactgagatgtgggagaaactggaggagcagagagcaaaggacctaaaagatccaaatgcaagcaagagagaagaattgttgaaaagaaggaaaaaacaagcaagtggtaatgaaggtcaggttgagtattcagctgatgaagcagcagaacaagcaacagcaatgagatcacagatccatctgttctggggtaacatgctttttgagcgatcccaggtagagtgcaaattggggctaggtggttggaaggaaaacctggatgctgctgttgagcgctttaagcttgctggagcctctgaggctgatatttcaatggttctgaagaatcattgctccattggagattcagtggaaggagatgagaaaaagattatggacgaaaggcagcagctttgcgaggcggcgaggagcggcgacatgaacaagttgaagactttgatagactccggagctgacgtttcctacttcgacggtgaaggcctcactccgctcatgcacgcggccaagcacgggcatgcctgcgtggtaaagtccctgctcgaagctggtgccccctggaacgccctctctccttccaacctctccgctggcgattttgctatggaggctggccaccaggaggctttcgacaccctccttaatgccgggattcaagcggagttggtactaggaacccttgcgaggaaagagaataagattgatgattgtaacggggattacttggatgatagagttagcttcagtgagaataagctgatggactccaatagcaaggcagtcatgatggcatgggagaaaccattgatggaggctcatgctaaagctgtttgctcaggaggtggtcatatattgaacattggatatggaatgggtctcgtggatacggccattcagcaatatgcaccaactacacacaccatagttgaggctcacccagaggtttaccaacgtatgctttcttctggttgggctgagaaagataatgtaaagataatatttggccgttggcaagatgttataccacagcttgaattttatgatggaattttctttgacacatacggagagtattatgaagacctgagagagttccatcaacatcttccttctttgttgaagcctgggggtatctactcattcttcaatggcctttgtggtggtaatgcatttttccatgttgtttactgtaacttagtttctttggagcttgagaatttaggatactcaacacagttagttcccttgcctgttaaggactgtttgggagaagaagtctgggagggtgtgaaacacaaatattggcaactagatacatattacctccctgtctgtcag---------------------------------------------------------------------------------------------------------------------------------ttacagctctcagaaactatggctaaaaggggaatgaacaagaccgttagtgatcaggctatacatcttgatctaattgccaaaactagaggtatacctgccgcagaaaattatttcatcgatcttcctgaatcttcaaagaaccatctctgttatggtgccctactcaactgttactgcaaggagttgatgactgaagaagctcaagctcttatagaaaagatgaaggaactcaatcttcctttaagttccatgtcttataacagcattatgacactttattccaaaactgggcagtcagaaaggataccggccataattcaagaaatgaaggccagcaatattatgttagatttttatacatacaatgtctggatgcgggctcttgctgctgctaatgatatctctggggttgaaagggttatcgatgagatgaagagggatggccgagttactagagattggaccacttatagcaacttagcatcgatttatgttgatgtcggcttgtttgagaaggcagaaagtgcactcaaggaattagagaagataaattcccacaaagatctttctgcttaccagttcctaattacattgtatggccaaacggggaacctgcttgaagtttatcggatatggcgttctttaaaactggcttttcataaaattgcaaacataagctatctaaatatgattcaggtgttggttaagttgagagatctgccaggtgctgaaaaatgtttcagggaatgggaatctcgatgctcaagttatgatattcgggttgctaatgttcttattggaaaatatgctgaggacgatttgctggagaaggctcaggagctcatggaacgggcccgcagaagaggggccaatcccaatgcaaaaacttgggagatctttcttcattattatttgaagaatggagaatttggttcagcagttgattgtgttgccaatgcaatatctgcaggtagaggggatggtagaaagtggattccgtcacaagaaattgtcaacaattttatg---------------------------------------------------------------------------------------------------------------------------------------------------------------------------------------------------------------------------------------cgagcacccaccacctgctttttattgctctacctcttggtttcttcccaggcgtccgacactttcaccagccggaaacacaaaatcgacggacccatcaaaactattgttgttgtggtcatggaaaaccgctcatttgaccatattttcggttggctcaaatcgacccgacccgaaattgacggcttgacgggcaaggaatcgaaccggattttggtcactgaccgggattcgcaggaagttttcgtctccgacgatgctttgttcgttgactctgatccgggtcactcatttcaggccattcggcaacagatattcgggtcgaaccagagcgatgcgaacccagctcccatgaatgggttcgctcagcaagcggagagtatgatccctggaatgtcgaagactgtcatgagcgggttcaagccggaagttctaccgactttcactgagttagcaaacgagtttgccgtgtttgaccgttggttcgcgtcggtgccgacgtcgactcagccgaaccggttctacgtccactcggcgacctctcatggtgccatgagcaacgtgaggaaggacctcatccatggcttcccacagaagaccatcttcgattcactggacgagagtggactcaccttcggtatatattaccagaatatcccagcgacccttttcttcaagagcttgaggaagctgaagcatgtattcaagttccacagctatgcactgaaattcaagcggcacgcgaggttgggtaagcttcccaactacgtggtggtcgagcagcgttacttcgacattaatctcttcccggcgaacgacgaccacccatcgcatgacgtggcgaggggacagaagttcgtgaaggaggtgtacgagattctgagggcgagcccgcagtggaaagagatggccttgttgattacatacgacgagcatggtgggttttatgatcatgtgcctacccctgtttctggtgtgccaaatccggatgggataattggaccggacccatattac---------------------------------------------------------------------
>Frangula_henryi
gcagcaactccggcgccagaaccctacgaggacccgaatgagatttctatgaaaggggtgaaaatcttgggaaggcccctctacctagatatgcaggccacgtcgccggtggaccccagagtcctcgatgccatgcttcctttctatctgtctcggtacggtaacccccattctcggacccatctgtacggatgggagtccgaccaagccgtggaaactgctcgctcccaggtggcttctctcatcggtgcttcgcctaaggagatagtctttacctccggtgccaccgagtccaacaacatctccgtcaagggcgtcatgcacttctacaaggacaagaaacgacatgtcatcactacccagaccgagcacaagtgcgtccttgattcctgtcgtcatctacagcaggagggtttcgaaattacctaccttccagtgggctccgatggacttgtcgacttagagaagctcaggtcagctattcgtcccgatactgggatcgtctcgatcatggcagtgaacaatgagattggtgtgattcagccaatggaggagattggcaggatttgcaaggagttcaatgttccagtccacacggatgcggctcaggcattggggaagattcccatcgacgttgacaagtggaatgtgagtttgatgtctctcagtgggcataagatttacggacccaaagggattggagctttgtatatgagacggcgtccgaggattcgtgtcgagccccagatgaatggcggtgggcaggagagggggataaggagtggcactgtgccaacccctttggttgtagggatgggtgcggcttgtgagcttgcgaagaaggagatggagtacgatggtaagagaattactgccttgcaggaacggatgcttaatagtattagggccaagcttgatggggttgtggtcaatggaagtatagagaggcggtacgcgggaaatctgaatttgtccttttcttatgttgaaggtgagagcttgctcatgggcttgaaggaagtggctgtttcgagcgggagtgcttgtacaagtgcgagtttggagccctcgtatgtgttgagggcattgggtgtggatgaagacatggctcacacttcgattaggtttggaattgggaggttcacgacagaggcagagattgatcgagcagttgagcttactgtacagcaggtggagaagttgagggaaatgagcccactttatgaaatggttaaggaaggtatcaatctgaaggagatacaatggtcacagcactgatcccacgaaacaagcaccaaaaccagttctcaaaagagggttccgaagcgattcgtgaagagccaggtcccggaatccattctccaagatccggccttgaacgccgccatagcccttctaccctccaactacaacttcgaggtccacaagtgtgtctggcgcgttcgctcagctggagcctcgcgcgtcgctctccagctccccgagggcctcctcatgtattccctcgtcctctccgatatcatctccaccttcggcggcgcctcccactgctacgtcctcggcgacgtcacctacggggcttgctgcgtcgacgatctcgccgccttagccctccaagccgaccttctcatccactacggtcatagctgcctagtccccgtccaggtcagcaccgtcccctgcctttacgttttcgttgacatctccatcgacgtccaccgcctcgtccgcactgtcgaactcagcctcaatcctacatcgtcctcgccggaacaatccaatttgcgtccgcgatcagagcggccaaacccgaactggaaaatcgtgggttcaaggtcctgattccccaatcgaagccattgtcggctggagaagtcctgggttgcacggccccaaaggtcaaggaaacagtggtggtgttcgttgctgacgggcggtttcatctggaagcattcatgatagcgaatccagggataaaagccttccgatacgacccatatatcgggaagctatttttggaggagtacgatcacaaggggatgagagagtcaaggaagagtgcggtgtcgaaggccaaggaggtcaccaactggggagtcatattgggaactttaggaagacaagggaatcccaggattctggataggttggagaagaagatgagagagaaggatttcacttatactgtcgttttgatgtcggagattagtccagcgaggattgcattgtttgaggactctgtggatgcttggattcagattgcttgtcctcggctgtccattgattggggtgatgcgtttggtaagccgcttctgactccgtttgaggccgagattgctctgggatatatcccgggttggtgggagagg-----agtaat------------------------------------------------------------------------------------------------------------------------------------------------------------------------------------------------------------------------------------------------------------------------------------------------------------------------------------------------------------------------------------------------------------------------------------------------------------------------------------------------------------------------------------------------------------------------------------------------------------------------------------------------------------------------------------------------------------------------------------------------------------------------------------------------------------------------------------------------------------------------------------------------------------------------------------------------------------------------------------------------------------------------------------------------------------------------------------------------------------------------------------------------------------------------------------------------------------------------------------------tcttgtagaggccaaaatgctaacatccgcaagagtcaacatgactggacaactgcaactgttgaagacatatttttgccaattgaagcttaccacctctatgaccgccttgggaaacgtattcctcatgaaaagagattttccatttcccgaattccagcattagttgagctctgcattcaagctggtgttgatatccctgagtttcccacaaaaaggaggaggaagcctatcatccgcattgggaagagtgaattcgtggatgctgatgaaagtgaactaccagatcctgtccctaaagctcctgagcaactgatattaactgaaatacctgattcagaagtaataggcccgtctgatgaagaagaaacaaccttgcttgctgaggaaacactccgagcgtgggagcagatgaggagaggagccaagaagctaatgaaggtgtattatgtgagagtttgtggctattgccctgaggtgcatgtcggtcccagtgggcacaaggcacagaactgcggcgctcataagcaccaacaaaggaatgggcagcatggttggcaggcagcagtgctcgatgacttgataccgtcgagatatgtgtggcatgttcctgatgttaatggaccaccattggaacgggagctgaggagcttctatgggcaagccccagctgtagttgaaatgtgtatgcaggcaggtgctgcagtgcctgaggaatacaaagcaaccatgaggttggatgtggggatcccttcttcacttaaagaagctgagatggttgtttgagctctctcctccttccgtcagacccgcctcgccttcgccgctgccaagcacaaccagacccaccaatcctcatccgcctc---ctccaacgccgatggcacagccgacttctttgcatccatcggcgacgacccactcgccgccgctagtggtcagctcatcgtcggcgttgagagccgatatcgggtcgtataccgactcgtcaacagcatctatgttctgggaatcaccaccgccgaccacgacaactccatcaatgtcttcgagtgcatcaacgtcgttaatcaggccgtcagcgtcatcgtcaccgcctgtcgcggcgtcgacgtaacccccgagaagctcagccgtaagtacgccgagatctatatggccctcgacattgtcctgaggggagttagcaacatcagactcgccgcaatgctggcttcgttgcacggagatagcattgccaagatggtgcattcggccatcgacactgagaacaagattcgcggagccgaaagttggaggtcagtggaggggcactccgttgagcaccaggcgagcattgacgcgttctctaatgtgaggttcgaattgcctcccgagacgattgcagcaggggatgaggtggctgcgagcatagctcctgtggtgcagagcgatcaactggatcagaagcaagagaaggacgaggaaagtgaagcagagaaagacccatttgcggcgagcgataagattaatcagcctgaggcgctagttggtgggttcaagaaggataaggattcggatgtatccaaggcattggctggtcttgacgtgacaacattgccacctgcggaggcgacccaatcgacgcatattgccgttgaagggtttgaaggagagtatggaggaattgagtttggaaatgagcaagcttcacttggtgaaacttttgaaggattcagtgacgcttggggtggaggattggacccctctgattttgttggtacgacgaaagttaagaaacaacaaggtcttggtgggcttgaattgctacagaccggagctgatcagctgatgctgctgctagtggtcaagcaggtactccacttgataatctggtgaagtctactgaaatgaagggccccgagatgtacatttccgaagagattagcgccgagttcagggaatcattgcttgctagagttggattaatgggtgttgtttatttgaaaactttgcctcccaaagcttctggtgataaagaaactgagttttcattccgggttgagggtacaagcgcagttaagagatttgttatgcagagttctcgggttagtagtctcggcaatgggatgtttcatgtgaggaccgcaacttctgaagaacctttaccaattttgaagtatagtttgctaccaagatcaacacctttgcctttgagggttcgtcttataaaacgtcggagtggaaccttattgtctgttatgatacagtatgtatcaaaccctgatttaccagcaccattgaatgatgtgacatttgttttgaagctaccagttgacccttcattgctgaaggtttcgcccaaagcaatcttgaataggcatgagaaagaattgaaatggcatgttccagaaattcctttaaagggctctcctggacggttaagggtgaggatgcctattgaatctgaggaatat---------------------------------------------------------------------------------------------------------------------------------------------------------------------------------------------------------------------------------------------------------------------------------------------------------------------------------------------------------------------------------------------------------------------------------------------------------------------------------------------------------------------------------------------------------------------------------------------------------------------------------------------------------------------------------------------------------------------------------------------------------------------------------------------------------------------------------------------------------------------------------------------------------------------------------------------------------------------------------------------------------------------------------------------------------------------------------------------------------------------------------ccaatcttcatcaccactgagtctctgcactccatcctctcgcatcgcactctaattgatcacttccagtcctctctcgccacagtctcagcctccctttgcaccccaatccgccaaagccatgcaatttcatccacttcctctctgctcctcatgccttcttggtcctcaaccccttctctcccttacataggcgtcaagctagtcacctacttccctcaaaattccaccttgaatttaccaagcatccacgccagttacgttctcttcagctccacaagtggccaaaccttagcttccatggatggaactgaactgaccctttacagaacctcatgcgtatccggcttagcttcaagaattctgtccagaaatgacagcaaagtcctcgtgatgatcggcgctggcgctttggcaccacatctgatcaaagcccatctcgtagcaagacccagtttgaagaaagtcataatctggaaccgcacggtggaaaaagctagaaacttggcagagaaattgcaaggaagtgtggggcttgatggggtgagtttcgaaagcactggttgtttggacgaagtgattgaaatgggagatatagtgagctgtgcaacgaattcggaggtgccgattgtgaggggagagaagctgaagaaaggagcacatttggacttggtgggttcgttcaagcattcaatgaaggagtgtgatgatgaggcaattaggagaggaagagttttcgttgataatgaggctgcgttggtggaggctggtgagttggtcggtgcttttgagagagaggtcattgttaaggaagacattggaggaaatttggcggagttgataaggggagagaaggctgggagaagaaattctgaggagatcactgtgttcaagtctgttggatcggcggtggttgatattctggcagcccagttggtgtatgagactcaacttcaacagcttcgcttgcctcccaaatatgcaaccacatagcctccatcttctccaaaccaacccacccccacccaccagttttggacgtcttggtttcagagctttcttctacagcggctcttaaaggccgggtcttcctctacggtgtgggccgggagggcctcatgctcaaggctctctgcatgcgcctcttccacctgggcctctcggcccacttcgtcttcgacatgaccactccccctattaccaccaacgacctcctcatcgcctccgctggccctggcggattctccaccgtcgatgctatatgctccgtcgctcgatcctacggtggcagagtgttgttacttactgctcaaccggagtccggatcgtgtgtgaagcacgccagtgtagtaggctacgtgccagctcagacgatggcgacgattcggatggtggagcggagaaatctcggccgttgcttccgatggggagtgtgtacgagggggctttgttcgtgctgtttgagatggtggtctacaaattgggtgaagcactggatcagagccccgaagccgtacgagctcgccacaccaatctggagtgaagattgttggggaaagtggcattggtcacaggtggagcctctggtattggagagagcattgtgcgcctattccaccaacacggtgcaaaagtttgtttagttgatgttcaggacaaccttggccagcatgtctgtgaaacccttggtggtgaccaaaacacttgttacttcagtggtgatgtcacaaaagaggatgatgttcgtcgtgcaattgatttcacagttgataaatatggcacacttgatatcatggtcaacaatgctgggatgtcaggttcaccctgcaaggacatacgcagtgcagagttatcggagtttgagaaggtacttgatttgaatgtgaagggagtcttcctgggaatgaagcatgcagctcggataatgattcctgcaaagaagggagctatcatttctctttccagtgtagcgagcaccattggaggccttggtccacatccatacacagcttccaagcatgctgtgttggggctcaccaagaatgttgcagctgaattaggacttcatgggatacgtgtaaactgtatcgctccatatggtgttgcaacaggcttggctttggctcacttgcctgaggatgagagaactgaggatgccaaagcaggttttcgtgccttcgtggggaaacatgccaacttgcagggagtggaattgacagtcgacgatgtagctaatgctgtactctttttagcaagtgatgaatcaaggtatataagtggtgcaaatctcatggtcgatgggggcttcacttgtgtgaatcactccctgcgagtctttagaaaaaacccttctttatctgagcagctcaggcctttaaccaaaaccactctctctgacgctcccaaagaccaagctaatctcttgtccaagccaaagtcgacttgggttaaccccgctaagcccaagcgctcggtaatttcgcttcagaggcagaagcgttcttcccattcttacaatcctcaggttagagacctcaggcggtttgcacagaagctcaataatagttatatatctgaagctggttttgtctctgctcttgaagaaatcccacacccactcactagagataatgcgcttctgttgctcaacagtttgaaaccatggcagaaaacccatatgttctttaattggatcaagacccagaagttgttccccatggaaactatattctataatgtggcaatgaagtctctgaggtttgggaggcagtttcagctcattgaaggccttgctaatgagatgataagcaatgagattgagcttgataatattacttactctactattattacttgtgctaaaaggtgcaaactttttgacaaggctgtggagtggtttgagagaatgtacaagactggtatgatgcctgatgaggtgacctactctgctattctagatgtttatgtcaatttgggtaaggttgaggaagtgcttagtctgtatgaaagaggtagagctagtggatggaaacctgaccctataacattctctgttttgggtaagatgtttggtgaaactggtgactatgatggcatcaggtatgtcttgcaagagatgaagtctcttgaggttcagccaaatgtggttgtgtacaatacattgttagaggcaatgggtaaggctgggaagcctggtttagccaggagcctgtttgaggaaatgcttgaatcgggtctaacaccaaacgagaaaacattaacagcgcttgtcaaaatctatggcaaagccagatgggctcgagatgctatggagttgtgggaacaaatgaggtctaactcttggcctatggatttcattttgtataacacattgttgaatatgtgtgcggatcttggattggaggaggaagctgagaagctcttcgaggacatgaagcagtcggagcattgtaggcctgatagttggagctacacagccatgctcaacatatatgggagtggagggaatgctgacaaggcaatggaattgtttgatgaaatgtccgtcgtgggtgttcagctcaatgtgatgggttgcacttgtttgattcagtgcttgggaaaggccaggaggatcagtgacacggttagagtttttggtatttccattgaacgaggagttaagccagatgacaggctctgtgggtgtttactctctgttgtgtcactgtgtgagaatgaagatgatgaagataaagtggtagcttgcttgcagcaggccaatccaagattggttgctcttgtcaaacataactatttgggttatatccaggtttacacaacaagacagcggacgaatggtgcttggatgttcgatctctatccgtgggtgcggctcacactgcactggaagagtggatgggaacactatgcaagattgttcagcggaaagaggcattgccagagatgttttcagctcaaactgggactggaactcataaattctcacaaggactaggcagttcatttgctgctcatgtgagaaaacttgctggggccagcagccttgcaccagatctacaagcacaaattgatgagacactggaagagataactcctcgttgtgttttggaactcttaggcttacccctggatgatgagtatcgatcaaaaagagaagagggcctccatggtgtccgcaacattttgtgggctgttggaggagggggagcagctgcaattgctggaggattcacccgcgaagatttcatgaatgaggccttcttacgaatgacagcagctgagcaggttgatctatttgcagccacgccaagtaatatcccagctgaaagttttgaagtttatggagtggcacttgcacttgttgcccaagcttttgttggtaaaaaacctcatctcatccaagattctgataacctattccaacaactacagcagactaaggtaacagctctaggaaacactgactatacatccagcaaaaaccgtgagatagactttgctttagagagaggtctctgttcactgcttgtaggagagcttgatgagtgccgatcatggttgggcttgaacaatgagaattcaccatacagaaatccttctgttgtagactttgtcttggagaactcaaaggatgatgatggcaatgatctccctggtctttgtaagttgttggaaacatggttgacagaggtggtatttcctagatttagagacaccagagatatacagttcaaacttggagattattatgatgatcctactgtccttggatatttagaaagactggagggtgctaatggttcacccttagctgctgcagcagccatagttaggattggagctgagtccgggttctccaacatctctcgacccggttgagttccagttggccgagaagtatcgggctgttccggcctcactctggcactcccttctcaagtctctatgctcctcttcctcctctattggtcttgcttatgccgtcgtttcgtggctccaaaaacataacctttgtttctcctacgaattgctctactcgattctcatacacgcgctcggccgctccgagaagctctacgaggcgttcttgctctctcagaaacaatccctgacggcattaacatacaacgctttaatcggtgcttgtgctcgcaacaatgacctcgaaaaggccctcaatttgatgtccaggatgcgccgagatggtttccaatcggatttcgtcaattacagcttaataattcagtccttaacgcgtacaaacaagattgattccccaattctgcaaaagctttatagagaggtggaatgtgataagattgagcttgatgggcagctactgaatgatataatcgtgggttttgcgaaagctggggataccaaccacgctatgcattttctagcggtcgctcaggccactgggttgagccccaagaccgcatctttggtttcggtaatatcggcattggggaattcaggtaggacagtggaagctgaagctatatttgaggaaatcaaagaaggtggattgcaaccgaggactcgagcatataatgcacttcttaaagggtatgtaaaggcaggctctttgaaagacgcggaatccatcgtgtcggagatggagaaaaatggggttgcaccagatgaacacacgtacagccttctaatcgatgcttatgcaaacgcgggtagatgggaaagcgctagaattgtgttgaaagaaatggaagctagcaatgtgcagcctaattcctatgttttcagtaggatcttagctagttatcgcgatagaggggagtggcaaaaatcgtttcaagttttgaaggagatgaagaatagtggtgtacgacccgataggcatttttacaatgtgatgattgatacttttgggaaatataattgtcttgatcatgctatggctacgtttgagcggatgctatctgaggagattcaaccagacacagttacttggaatacgcttatagactgtcactgcaagtctggacgccatgctagagcggaggagttgtttgaggaaatgcaggaaagtgggtgctcaccttgctccacaacatacaacattatgattaattcttttgggcagcaggagagatgggatgagatgaaaggcttgttagggaagatgaagagtcatggtttactgcccaatgtcgttacatacacaacactggttgatatatatggacagtctggcagatttaatgacgccatagaatgcttagaagtcatgaagtctgcaggattgaaaccatcacccactatgtataatgccttgatcaatgcctatgcacaaaaaccaaaattccaaaattggctcaaacccacctcacggaacagccccaaagttcaatccctcatgaagaacctcactgttctcgagcgagctctcatcggcgcggccggtggcggcatcgccggagctttcacgtacgtgtgtctgcacccacttgataccatcaagaccaagatgcaaaccaaaggggcatctgagatttacaagaacgcattcgacgctatggtcaaaaccttccaaagcaaaggcattctcgggttttacagcggcgtgtcggctgtgattgtgggctcgaccgcttcgtccgccgtgtacttcgggacttgcgagtttggcaaatcgattttgtccaaatttgagagctacccatctgtgcttatacctccaactgccggagcaatgggcaatattgtgtcgtcggcgataatggtgccaaaggaattaattactcagagaatgcaagctggggcaaagggaaggtcgtgggaggtgttgttgaggattttagagaaagatggtgtactgggtttgtacgcaggctactctgctacattgcttagaaatttgcctgctggggttttgagctattcttcgtttgaatatctgaaagccgccgtcttgactagaacgaagaagagcaatttggagccaattcatagtgtgttctgtggggcattggcgggtgctatttcagcgtccttaacgacgccgcttgacgtggttaagacgagattgatgactcagggtcatgtggaggccgtgaataaggtgtctgctgctatgtacactggggtttcatcgactgtgaagcagattttgaaggaagaagggtgggttgggctgacacgtggaatgggtcctcgagttcttcacagtgcttgtttttctgcactgggttactttgcatttgagacagctaggcttgcaatattgaatcagtatcttaagcagaaggagttgcaagaattctctgtt---------------------------------------------------------------------------------------------------------------------------------------------------------------------------------------------------------------------------------------------------------------------------------------------------------------------------------------------------------------------------------------------------------------------------------------------------------------------------------------------------------------------------------------------------------gtccaagaagctctcaaatttctcaacaccctcttcacctctcaagtcctttgccttggccggtcgcagcctcacgaaactcacagagaccctgaaatgggcaactcacccacaacccccacctcccattcccatcctcaccgccgacagcaccgacccaccatcccttcaccgcctctgcacccaaacaaagctcatcctcaactgcgttgggccttttcgcctctacggcgagcctgtggtcgctgcgtgtgttgaaaccgggtgtgattatttggatatatgtggggagccagagttcatggagaaaatagaggctaagtaccatgagaaggcggtggagacgggatctttggtgatttctgcttgtgggttcgactctgttccggccgaattgggtctgatgttcaattccaggcagtgtattggtccggtgaaccgggtcgaggcctacttgagcttggagtctgacaaaagggttgttgggaatttcgcgacgtatgaatctgctgtgttaggttttgctaacgcggaccaattgcaggagttaaggcggtcacgacccaaaagagctaggccagcgattcctgggccttctcctcccaaagggccaactatagaacaccagaagaatattggtctttgggctgtgaagctaccttcagcagattctgttgttgttcgaagaacgcttgcaactctgacagaaaacccccaaggtcttcctgggttgaacgagagtgccgagcaaattgaaaagaggaaagctttttggtcgacagtgaagcctgcacattttggggtgaaaataggctctaaatctctgttgggcatctttcgtatcatgacagttggaatattcatagggctcttgggtagatttgcttttggcaggtggctcctcttaacatttccctcatttttcagccttggatggttcaagaagaaaggtccttcagaggatgaggtgagaagtgcctcatttaagatgtggtttataggacatggtttcaccgacatcagtcttatttcacaaggaaattcaaaacctgatatggaagtagtaacaagagtgatgggacctgagattggctatgtgaccacgccgataattcttctccagtgtgctctcattgttctgaaccaacgtgataacctaccaaagggaggagtttacacacctgggattgtatttggtccaaccgatctccaagaaagactccaacagaatggaatatcatttgatgttatctcaaagcagttaaccaagctgaaagacggaattgcaatcggctgcgcgttcaaccacgcgatcctggatggaacatccacgtggcatttcatgagttcttgggctcagatctgcggtgggtccaccaaaatttcgatcccacccttctacgaacggacaaaatcccgaaacacgcgcgtgaaactcgatctcccggccggatccgtcgatgagagagagagtcttcaagttctcggaagccgccatcgacaagatcaagtcagaactcaacgcatcggacggctcaaagccgttctcaacattccaatcactctccgtccacatctggcgccacgtcaccattgctcgcaacctgaaggccgaagacatcacggtgttcaccgtcttcgccgattgccggaaacgagtggacccgccgatgccggagagctacttcggaaacttaatccaggccatcttcaccggcaccgccgccggactactgctggcgaatcctccggagttcggagcgtcgatgatccagaaagcgatagagatgcacaacgcgaaggccatagacgagaggaacagagactgggagagcaatccaaagatattccagttcaaggacgccggaacgaactgcgtggcggtcggaagctcgccgaggttcaaggtctacgaggtggatttcgggttcgggaagccagagggtgtgcggagtggctgcaacaacaggttcgacggcatggtttatctgtaccagggcaaggccggcgggaggagcatcgacgtcgagattagcttggaagcttctgctatggagaggttgcagaatgacaaggacttccttctc------------------------------------------------------------------------------------------------------------------------------------------------------------------------------------------------------------------------------------------------------------------------------------------------------------------------------------------------------------------------------------------------------------------------------------------------------------------------------------------------------------------------------------------ggaaatgctgctctggtatttttcacgagcagggtggctgcagctgctgcagctcagtgtcagcttgcccaaatggttgacacatggacagtcattgaagctccagagcctcgtcaattactgtggaataatcttaaattcaagttttttgagagggaagctcgacagtatattgtggctgttatcgtggctctgaccatattgttttacatgattccaattggattgatatctgcattcacaacactagagaatttggagaaacttcttacatttataaagccagtagtggagaaggcggcaattaggacaattcttgaagcttaccttcctcagcttgcactcataatatttttggctttgttgcccaaatttcttatgtttttatcaaaggctgagggcataccttccgagagccatgcagtgagggctacttctggaaaatatttttatttcacagtgttgaatgtttttattggagttacagtgggtggaaccttgttcaatacattcaagaccattcagaag------------------------------------------------------------------------------------------------------------------gtttctgctgtgacttcttttctttataaagaatcagaaattcttcaaatcgcagctgctgtagagaatacagcttcacatccaattgctaaggctatcataaacaaagcagaatcattgaatttgaatgtcccaatcacaagacaacaattagcagaaccaggttttggaaccttagctgaagtagatgggcgtttggttgctgtcggtgccttagaatgggtgcatgaacgattcgagaccaaaatgaatgtctctgaccttctgactctggaacatactattcgtcaatcatctggagtgacatattccaattactcaaaaacaattgtttatgttggacgtgaaggagaaggcattattggtgctattgcaatatctgatagtttgcgccatgatgctaaatttactgttactaggtcaattggtgaccttcctccggcgttgatatccgaaattctgaatagccttggtccaaaagagcttggtataatttcatgtgtatcaacatatctgtgtaggcttgcatctgagcattacgtttggaaggaattctattgtgagaggtggggccttccgtcaatcccagcacatttggattcagaatcccttgagaagtcatggaaggaactatttgtggaaagggagtttagaagtaagacttttttgggacgttatagcatagatgttctctatggacacactgaagctgttcgcacggttttccttttggcttcagcaaaactcatatttacttcaggttatgactctgttgttcgaatgtgggacatggaagaaggtttggccattgcatcatcacgtccacttggttgcactattcgtgcagttgcagcggatacgaaacttttggttgctggtggtactgatggctttattaactgttggagagcagtggagggtcttcctcacttgtttgaaattaggggtcctcataaccagagtatcgagtttcgtctgtgggagcatgagggtcctataacttgtcttgctttggatttgaccaagatttatagtggatcatgggacatgactgttagattatgggatcgatcttcattgaagtgcttaaaggttttgaggcatagtgactgggtgtgggggctagtccctcgtgatactacagttgctagcacatccggttcggatgtgtttgtgtgggatatcggtagtggggctctagtgactgtcattcataatgctcatgttggtaacacttactctattgctcgaagcctctctgggaatttcctttttacaggaggagaggatggtgcaatacgcatgtatgaaatcataagcacttgtcttgagactaatgttttgcaggtagcaacatggattcctcactcgggtccagtgtattccctctcgtttgaatttccgtggcttgtttcggcttctagtgatgggaagctgtcactagttgatgtgagaaaactgcttaggaccagcaagcagactgtaggaaggaacgagtggagcagagtagtgtggagcctccacagaggatgttacatggatttggtaacaatctgttctctgtgaacattggtgctgatcgtattgtatgtggaggcgaggagggtgtggttaggatctggaatttttcacaagctttggaaattgagcagagggtccgtgccttgagaggaatacgattggaaaataggatgaggagacgtaagctccaattagagattggtaataaaggcggccgaagtgatcaatgttcagtggcagccaagaagaattcaattaacggggataggaatggtgtttggtataataaacgagggatgagtggcaagctgaaggcataagtgctcaacgaaggtgttggtgctgattttgtgcagaaagagaaggttgttccacatggctttggttcacaggacattggtttaaggtgtgctagtttggatggagatgctgatcggcttgtatattttactgtactatcagaaagtggtaataagattgaactagttgatggggacaagatattatctttgtttgctgtattcatgaaggagcaactaagcattcttaagaatggagcttctaaattgaatgatgattatccatgtcatattggtgttgtacaaactgcttatgcaaatggagcatccacagattttctgaaacagctaggcctagaagttgtttttactccaacaggagtgaaatacctgcatgagaaagctgctcgatatgatattgggatctatttcgaagcaaatggtcatggcaccatcttgttctcggagcttttcttatcctggttggaggccacgaataatgagctttcatctgtttccaaagaggttcagaacaacaaaaggctgctttgagactattggcggtgagcaagttgatcaaccaagctgttggagacgctttgagtgggatgctcttggtggaggccattttacgacacatgggatggtcaatacatagatggaatgagctttaccatgatctacccagtcggcaccttaaggtgaaattatcctaaaggccggtgtttcatacgaccatcggggacagaagatgttatacgtgtatatgcagaggcgtcgacacaggatgaagcagacaggctagccaaatctgtagcaaacctggtggataagttccttggtttggttgaagagcttcgcgacaaagacacgtacaaaactttctgtgaggacctcgaggacgccaacattttcatcgggtctttgatttttgtggaggaacttgctctcaaagtcaaggctgcggtggagaaagaaagggataggcttgacgcagtcttggtgtttccttcaatgcctgaagtgatgaggcttaacaagttgggttctttcagtatgtcgcagctcggacagtccaagagcccatttttccagctcttcaaggggaagaagcagtctgctgggtttgctgatagtatgttgaagcttgtgaggactttgcctaaggttttgaaatacttgcctagtgataaagctcaggatgctaggttgtacattctgagtcttcaattttggcttggtgggtcacctgataatttgcagaatttcttgaaaatgatagctgggtcttatgttccagctctgaaaggaactaagattgagtattcggatccagttttgtatttggatagtggaatctggcaccctttggctccttgtatgtatgatgatgtgaaggaatacttgaattggtatgatactaggagggatgccaatgagaagcttaagagtccgaacgcaccaattattgggttggttttgcagaggagtcatattgttacaggagatgaaagtcactatgtggcagtgattatggaattggaggcaagaggggctaaagtgataccactttttgctggtggactcgacttttcagggccggttgagaggtttttgattaatccgatcactaggaaaccttttgtgcattcggtaatatcgcttactggttttgctctagttggaggaccggcaaggcaggatcacccgcgggctatcgaggctctgacgaaacttgatgttccttatattgttgcattgcctctggtgtttcagacaactgaggagtggctaaacagtactttggggctgcatccaattcaggtagccttacaagtggctcttcccgagctcgatggaggcatggagcccattgttttcgctggtcgggatcctagaactggaaaatcacatgctcttcacaagagggtggaacaactgtgtaccagggcaatcagatgggctgaactgaagaggaagtcgaagacagagaagaagttagcaatcactgtgttcagtttccctccagacaaaggcaatgtcggaacagctgcctatcttaatgtcttttcctccatcttctcagttttaaaagaactcaaaagagatggttacaatgttgaaggccttccagagacttcagaagcattaattgaggaagtaattcacgacaaagaggctcagttcagtagcccaaacttgaatgttgcatacaaaatgggtgtccgtgaatatcaaagcctaactccttatgctgctgcattggaggaaagctggggaaaacctcctgggaatctgaattccgatggagagaatctcttagtatatgggaaacagtatggtaatgtcttcattggggttcaacccacatttggctatgagggtgatcctatgaggctattattctcaaaatcagctagtccacatcatggctttgctgcatactattcatttgttgaaaagattttcaaagctgatgctgttcttcattttggtactcatggctcgcttgaattcatgcccggaaaacaggtaggaatgagtgatgtatgttaccctgacagtctgatcgggaacattcccaatatttattactatgctgctaataacccatctgaagctaccatagcaaaacgccgcagctatgctaataccatcagctacctgacccctccagcagaaaatgcagggctttacaagggccttaagcagttgagtgaactcatctcttcttaccaatctctcaaagacacagggcgtggtccacaaattgtgagctcaatcatcagcacagctaaacaatgtaatcttgacaaggatgtggaactacctgatgagggggaggaaatcactgcaaaagaacgagatcttgtggttggaaaagtttattccaaaatcatggagattgaatcccgtcttttaccttgtggacttcatgtgattggtgagcctccatcagccatggaagcaatagcaactcttgtcaacattgcggcactggaccgttctgaagaggagatattgtcactcccatctatattagctaagacagtgggaagagagatagaggacgtttatagagggagtgacaaaggaattttgaaggatgtagaacttcttaggcaaataactgaagcatcacgtggagcaattacagcttttgtggagcgtacaacaaataagaagggtcaagttgttgatgtaggtgataaactcagctcgatccttggatttggtattaatgaaccttgggttcagtacttgtcaaacactaaattttaccgggcagacagggacaagcttagaacattatttgagttcttaggagattgtttgaagctaattgtggctgacaatgagttagggagtttgaagcaagcattggagggaaagtatgtggaaccagggcctggtggagacccaatcagaaacccaaaagttttgccaaccggaaaaaatattcatgcactggatccacaagctatacccacaacagctgcaatgcaaagtgcgaaggttgttgttgagaggttaattgagaggcagaaggctgacaatggaggaaaatatccagagacagttgcacttgttttgtggggcacagacaatataaagacttatggtgagtccttggctcaagttttatggatgattggtgtattgccagttgctgatactctaggtcgagtcaaccgagtagaaacagtcagtttggaagagctcggaaggcctaggattgatgttgttgttaattgctcgggagtgttcagagacctctttattaatcagatgaaccttcttgaccgggcagtgaagatggttgctgaactagatgagccagcagaaatgaacttcgttaggaagcatgcgctggaacaagcagaaaccctcggaattgacattcgagaagctgcaacaagggtcttctcaaatgcctcaggatcctactcttctaacataaaccttgctgttgagaattcttcatggaatgacgagaaacaactgcaagacatgtatttaagcaggaaatcttttgcttttgatagtgatgcccctggtgtaggaatgactgagaaaagaaaagtttttgagatggctttaagcacagctgacgcaacattccaaaatcttgactcctctgagatctcgctcactgatgtgagtcactattttgactcagacccaaccaatctggtacagaacctaaggaaagatgggaagaaacccagtgcatacattgctgacaccaccacagcaaatgcacaggtacgtacactttctgagactgtgcggcttgatgcacgaaccaagttattgaatcccaagtggtatgaaggaatgatgtctagcggatacgagggtgtacgtgaaattgagaaaaggttaactaacacagttggatggagtgcaacttctggtcaagttgataactgggtttatgaagaggccaacacaacattcattcaagatgaggagatgttgaataggctcatgaacagcaacccaaattccttccggaagatggtgcagaccttcttggaggccaacggacgtggctattgggagacttcagaacagaacattgaaaagttgaggcagttgtactcagaagtcgaagacaaaatcgaaggaattgaccggtaaatggcggtcgttgaccctcactcgttcaccgattcaactcacccattcgccacccacgtctacctctctctctacctcgacttcccttccttgaccatccacggcgcggccctcatttctctctcgagccctcacaccggacctctctccctcgacactcgctctctcaccattcactcagtcctcgaacccctttccaatactccgcttcaattctcgctctctgctcccgacccaatcaaaggcagccacctctccgtttccctctccaaccactcctcggtcctcatcgtttactctacttcgccttcttcctctgctctccaatggctttcgccgccccagaccttcaacaagacctacccgtttgtctacacccagtgccaggccatccacgcgcgctcagtcttcccctgccaggacacaccggcggcgcgtgtttgctacagcgcgcgcttgaacgttccacaccagttgtcggcggtgatgtcggctcggcacatcgagaggcgtgctccgatcgctcgcgaggctgcggagctggtctgcggcgattcgttgtggtgcgcggaggggagggtggtggaggagtttgcgatggagcagccgattccgccctacttgtttgcgtttgcggttggggagattgcgttcagggaggtgggacccaggacgagggtctatgcggagtcggtgccggcgctgctggactcggcggccagagagttcgcgggcacggaggatattattaggcaaggggagagattattcggaccgtacgagtgggaacggttcgatttgttggtgttgccgccgagcttcccgtacggtggaatggagaatccgaggatggtgttcttgactccgacggtaattaagggcgacgctagtggcgcacaggtcgttgctcacgagcttgctcatagctggactggcaatttgatcacaaacaagaacaatgaacacttttggttgaatgagagttcaagtctattgacactgaaacctttcttcattttctgaaaacaaacattcctggagtagaaaacgacattgacttagaattgtggactgagggtgttggaatccctccagatgcctatgaaccggtttccagtttatatacaaagattgtgtcacttgcaaatgactttaacctgggtaggatgccaagggaggatgaagttgctgattggaaagggcaggaatgggagctctacttggagagcttgcccaaatctgttgaagcttcacagatcttatggctggatgcacactacaggctatcagaatcaaaagattacgaggtgaaggtggggttcctccaactggcaatttcttcaaagtgcaaagattactatgcagaggtggaaaaaactctgaaggaagttgggaggatgaagtaccttcgtccactgtacactgcccttgttcaaggcactggaaaggaagaagaaaaggtatttgccaaaagggtatttgctgaggctcgtgaaagttatcaccctattgcacaaggtgttgttgagtccattctcatcaagcatgtgtgatacaggcataggttgccaggaggtagccctctcacaagggttgcccaagtcctggttgctgccttcaggaagagaaaagcctctttctctagcagtgagttaataggtttgtatgaggttcctggtaaacaatctgctataaagggtagtggaaagatagctcatactgaggatttcagatgtttggacaaagcagcgctgcaactgaaggaagatggtgctgatccaagtccttggaggctctgtactgtgactcaagtagaggaagtgaagattctactgaaacttattccaataccggcttgtacaataattcttagtatgatcttaacagagtttcttactctctcagtgcagcaggcatatacaatgaatacccatatgggtcgtctgaaacttcctgtaacatgcatgccagtgtttcctggtctcagcatatttctcatactgtccatctattactcagctttcgttccactgtcccgacgcatcactggtcatcctcatggtgcttctcagcttcagagggtaggaattggtctggcaatttcgattctatctgtggcatgggctggtattttcgaaaggtaccggagaaactatgctataaagcatggatacgagtctttgtttttaagtcaaatgcccaacctaagtgcatactggttgcttatccaatattgcctgataggcattgctgaagtgttttgcatagtagggctgttagaattcctgtacgaggaagccccagatgccatgaaaagcataggatcagcctacgctgctctagccggtggtttgggttgctttgcagcctccatactgaacagcattgtcaagtccatcacggggaatccagagaaaagccagccctcatggctgtcccagaatattaatactggtagatttgattatttgtactggctgcttacagttataagtctaatcaatttctgcatttttctatattcggcacataaatctggtgagtccaccacaaccgtcgactggatggccgactccttcaacggtggatctctacgccgcgtcgacctccataccggtaccaacggctgggcctcaccacccggtgaccttttttctctccgagccaagaactactttacaaagcgactgaaatctccctccggcggctatttactctcaccggccggtatggactggctcaaatccactactagactcgataacgtactcgctcgtccagataaccgcgtggcagcttcgcttcgaaaagcgcaagctcaagggaagtcgcttaagagcttcattttcgctgtgaatctccaagtccctggtaaagaccatcacagtgcagttttttatttcgcaacagatgacgccgttcaaccgggttcgctactttaccggttcgttaacggcgacgacgctttcaggaaccaacgttttaaaatcgtgaacaggatagtgaaagggccgtggatcgtgaagaaagcggtgggaaatcacagtgcgtgcttgttggggaaggccttgacgtgcaattaccatagaggaccaaactacttggagattgacgtagatatcgggagctcggcaatcgcgagcgccattttacacctcgctttgggatacgtgaacagcgtgacgatcgacatggggtttcttgtggaggcgcaggctgaggatgagctgcccgagaggttggtgggtgctgtcagggtttgccagatggaaatgtcgtcggctaccgtgttggcacccatcaggggcattctttctctgcaaagggcagctttggctcggaatcacagtgaaaagtggagcattggcttcagatccttcagtacccaaggtgcaacttctgctagtactccacaacccccaccacctcccccccctcctgagaagacccattttggtggcttgaaagatgaagaccgaatttttaccaacttatacgggttgcatgatccttttctgaaaggagccatgaaaagaggtgactggtacagaaccaaagatttagtactcaaaggtgctgattggattgttaatgaaatgaagaagtctggcctccgtggacgtggtggagctggtttcccatctggtctcaagtggtcttttatgccaaaagtatcagatggccgtccttcctatcttgttgtcaatgctgatgaaagtgaacctggaacttgtaaggacagggaaattatgcggcatgatccacacaagctattagagggttgtctgattgctggtgtgggaatgagggctactgctgcttatatctatataaggggtgaatacgtgaatgaacgtctaaaccttgaaaaggccagaaaagaagcttatgcagctggattattgggtaagaatgcatgtggatctggttacgattttgatgttcacatccattatggagctggtgcttatatttgtggtgaggaaactgcactcttggagagccttgaagggaaacaagggaagccaagattgaagcctccattcccagctaatgtaggtttatatggctgccccaccaccgttacaaatgttgaaacagtagctgtttctcctaccattttaaggcgtggaccagagtggtttgccagctttggtaggaagaacaattcaggaacaaaattgttttgtgtgtctggacatgtgaacaagccttgtactgttgaagaggaaatgagtataccattgaaagagttgatagatagacactgtggaggtgttagaggtggatgggacaacttacttgctgtaattcctggtggttcttctgttcctttgatacccaagaacgtatgtgaggatgtgatgatggattatgatgcactcaaggctgtccagacaggattggggactgcggctgtaattgtgatggataaatcaactgacgttgtggatgcaattgccagactttcttacttctacaagcacgagagctgtgggcagtgcacaccatgcagggagggaactggatggctctggctggtcatggaaaggttgaaagttgggaatgcaaagttggaagaaattgacatgcttcaagagttgaccaagcagattgaagggcacacaatctgtgcattgggtgatgctgctgcttggccggtgcagggtctcataaggcattttaggccagagcttgaaagaaggatcaaggagcgagcagagagggaattgctggaggttgctgcttaatcttcttcttcttcttcctccaaagccctaaccttagccgacctttcgctctcctccacttgccgcgaggtcagcgaccttacactcacctcagtccagtcaaacattgagtccctcatcctcaagcttgcccactctatactctccggcaacggcttcgcctttgacgtcccttcgcgttccgcagccaaccagctctacgtcccggagctcgaccgcatcgttctcaaagacaagtcttctcttcgaccctacgccaacatctccaccgtccgtaagaccaccatcaccacccgcatcctccagctcattcaccagctctgcatgaagagcatccatgtcaccaagagagaccttttctacaccgatgtcaagctctttcaagaccagacccaatccgattccgttcttgacgacgtctcttgcatgctcgggtgcactcgttccagcctcaatgtcatcgccgccgagaaaggcgtggtcgtgggtcgccttattttcagcgacaatggcgatatgatcgattgcaccaaaatgggcatgggcggaaaagccattcctccgaatattgacagagtaggggatatgcagagcgacgcactgttcatactcttggtcgagaaggacgctgcttacataagattggctgaagataggttttacaatcgatttccatgcattatagtgacggccaaagggcaaccagatgtggcaaccagattgttcttgaggaagatgaagatcgagttgaagcttcctgtgcttgctcttgtggatagtgatccgtatgggttgaagatcttatcagtttatggatgtgggtcgaagaacatgtcctatgatagtgcaaatttgaccacccctgatatcaaatggctggggattaggcctagcgatttggacaagtataagataccagagcaatgtaggctgccaatgacagagcaggatattaagactgggagggatttgttggaggaggattttgtgaagaagaatccagggtgggttgaggagctgactttgatggtgaagaccaagcagaaggctgaaattcaagctttaagcacttttgggtttcagtatttgtctgaggtttacttgccactgaagctgcagcagagagattggttgtgaatgccagtctttaaaacccctttcaatggctactccgtcaaattcagtcctttctacgagacccgcatcgccgtcgctaccgcccagaactttggtatcctcggcaatggccgcctccacgttctcgacctctctcccacccccaattccccacccatctccgagctcgccgcctacgacaccgccgacggtgtctatgacgtctcttggtccgaatcccacgattccctcctcgtcgccgccatagccgatggctccgtcaagctctacgacctcgcactcccgccctcctccaaccccattcgctctctccatgagcacacccgtgaggtccagtccactgattacaaccccatccgtcgcgattccttcatcacctcgtcttgggatgacaccatcaagctctggactttggaccgacccaccagcgtccgtaccttcaaagagcacgcttattgcgtctactccgccgtatggaacccccggcacgctgacgtgttcgcctccgcctctggtgactgtacggttcgaatatgggatgttcgcgagccgggctccaccatgattatcccgggtcacgagtttgaaatcctgacctgcgattggaataagtacgacgattgcattatcgctacggcttcggtggacaagtcgattaaggtgtgggatgtgaggaactacagggtacctatttcggtgcttaacgggcacggatacgcagtgaggaaggtgaagttctcgccgcatagaaggggcttgctgatgtcgtgctcttacgatatggcggtttgcttgtgggattacatggtggaggatgcgctcgttgggcgatacgaccatcacacggaattcgctgttggggtggatatgagtgtgcttgttgagggacttcttgccagcactggctgggacgagcttgtttacgtttggcagcatgggactgacccaaaagcgctcgattttgtacggacgaagctgaaagagaaggagaatgcggggtatctgagcgtctctgtgaaagtgtggaagaagagggaggttttcgtgatgaattccatcattgggctccatctaagcaacaaggagttctctgtatgtttgagcttgatcaaagaattgctcaagcgcgattcgaaggacccaattttgctttcgaagcttgggtacattcagatgcagattggcgatttagaaggtgccaagagctcgttcaatcgggtcgaggggttgacggtagtaggaaggagagtaatgcgtcgctgaacgaggtacagtttcagaacctcgtgaatagaaacaaggcattggtgtacatggtgggcaaagactatgtgtcggcggtgagagagtatgaggagtgcattgagagagataacggcgacgtattggctctgaataacaaagctctttgcttgatgtacttgcgggacttgtcggattcaatcaaggttttggaaagtgctctggaaagggttcccacggtggctttggatgagactgttgtagtgaatttgtgtagtatgtatgaattagcttatgttaatcactccgacactaagaggacgctcagtaactggattgctcgtgttgctcctgatgattttgattcgtcttgtactcggatatgaaccactcaaggtggtgttatgtggttcttccgggataaaggttttgatgataagagcatccatgacatgttcaaaaagtgcaagcgtcttgaggggttgcaaagagaaagggcttctgaaaactggacttacttgaaaagcattggcattgaggagagaaagctaccttctgttgtgtcaaagtgccctaaaatccttactttaggtctacgtgagaagcttgttcccacagttgaatgccttgccacccttggtacgaaaccccgtgaagttgcttctgctattgctaaattccctcacatactatcgcatagtgttgaagagaagctctgtcctcttttggctttcttccaggcacttggtatccctgaaaagcagcttggcaagatgattttgctcaacccaaggcttatcagttacagcattgagacaaagctgactgatattgtggaatttcttgctagtcttggccttgccagagatgggatgattggcaaagtcctggtgaaaaatccttttattatgggttatagtgttgataaaaggctccgccctactacggagtttctgaagtcaataggtcttacagagttgggccttcagacaatggcaatgaacttccctgaagttttgtgtagagatgtggacaaggttctgagacccaatttttcttatctccaaagatgtgggttcaatgatggtcaaatagctactttagttactggttatccccctattcttttcaagagtgtccaaaactccttggaacctagaatcaggtttttggtagaggtaatggggagacggattgatgaagttgccaattttcctgactttttccggtatggattgaagaagagattggaagcgggtcgcatttatcatgagacttatggatgccaaatgaatatcaatgacatggagatcgtcctgtccattatgaagaacgccggatatagtgaaactgtgaataatccagagagtgcagaggtcatttttatcaacacttgtgctatcagggacaatgcggaacagaaggtgtggcagcgacttaactacttttggtttcttaagaggcattggaagagtaattttgctagtgggaggtcacagtccatacgccctccaaaagttgttgtcttaggatgtatggctgagaggttaaaggacaagatactagatgcagacaaaatggttgatgtggtctgtggtcctgatgcataccgagacttgccacgattactagaagaggtagattatggtcagaaagggatcaatactcttctttcactggaagagacttatgctgatattagtccagttagaatctctaaaaattcagtaagtgcatttgtgtcagtgatgaggggttgcaataatatgtgctcattttgcattgttcctttcactagaggtagagagcgatcacgtccagttgaatcaatagtgagggaagtggctgagctctggaaagaaggtgtgaaagaggtaacatttcttggccagaatgtaaacagctacaatgacgcatccggggaagaaaatgaagttgaaccaggatctaattggagattaagcgaaggcttttccagcatgtccaaggtgaaaaaaatgggtctacgatttgctgatctcttagatcgactttcaagagaatttccagacatgagattcagatacacatcgccgcaccctaaagatttccctgatgaattcctgtatttgatgcgagatagacataatatatgcaaacatatccatttacctgcacaaactgggagtacaacagtgctggaaagaatgcgtcggggatacaccagggaggcatacttggaacttgtgcaaaagattcggagaactattccagatgtggggataagcagtgatttcatatgtggtatggagcctttgtggaaacttttgtatttgctggagcctgcacccatttcattaattgtgacagcagtgggtgtgacatttggatctgcatttcgtgctttaaactatggaaaagaaatggagcgaaatcgcgatttatcagaagcatccattattttagatcagtcccaagcactcatgatccctataatgagttcttttagtttgcttttgatgttttacctgttctcttcggtctcgcaacttctcactgcatttacagccattgcctctgcttcatcccttttcttctgcctggctccttatgtagcctatttgaaggcacagtatgggctggctgatccatttgtatcacggtgctgttcaaaatcaattacacgaattcaagggctgttattattgttatgttctggtatagtagctgcttggcttgtctctgggcattggatattaaacaatttgttgggcatctctatatgtattgcctttgtgagccatgtgcgtctaccaaacattaaaatatgtgcgatgctccttgtttgtttgtttgtttatgacattttctgggttttcttctctgagagattttttggggcgaatgtcatggtatcagttgcgacacaacaagcaacaaatcctgttcacactgtcgctactagttttagtcttcctgggatacaaatgataacaaaaaagctggagttgcctgtgaagattgtctttcccagaaacttgttgggtggagtaacttctggaggaaatgcctcggatttcatgatgcttggtcttggtgacatggcaattccagccatgcttctggccttagtcctctgttttgatcatcaaaggaacagggatccagtaaatctcttagatatacattcctcaaaggggcataaatacatttggtatgctctccctggatatgccattggactggttactgctttagcagctggtgttttgactcactcccctcaacctgctcttctttatctggtgatgaaattcgcgggactgaaatccgttgaaaatgctcacgacgagtcggtttgggcggccacgtgggtcccggcgacggacaccagatccgccttgttgctcactggttcactcgacgagactgtgaagctatggaaacccgacgacctcctcctccagcgcaccaacaccggccactgtcttggtgtcgcttccgtcgccgctcacccatccggccacattgccgcttcctcctccctcgacagctttgttcgtgtattcgacgttgacaccaacgccaccattgccactcttgaagccccgccctccgaggtctggcaattacgcttcgatcccaagggtaccattcttgcagttgctggtgggggtagtgcctcggtcaagctttgggacactgccacttggaatctggttgctaccctgtcaattcctcgtccagaaggaccaaagccatctgataaaagcagcagcaagaaatttgtgctttcggttgcttggtctcctgatgggagacgtcttgcttgtggctcaatggacggaaccatttctgtttttgatgtagctcgcgccaagtttctgcatcacctcgaaggtcatttcatgcctgtgcgaactctcgtgtattcacctgctgatccccggctactcttttcggcctcagatgatgctcatgtgcacatgtatgatgccgaaggcaagaccctggttggggcaatgtcaggtcattcgagctgggtactgagtgtggatgtcagcccagatggggctgccattgctacaggatcaagtgacagaactgtgcggctctgggatctcagtatgagggctgctgtacagacaatgagcaaccacacagaccaagtatgggaagtgacctttctaccaggaggaggggctggccgacttgccagtgtttcagatgacaagagcatatcgctttatgactactcttga------------------------------------------------------------------------------------------------------------------------------------------------------------------------------------------------------------------------------------------------------------------------------------------------------------------------------------------------------------------------------------------------------------tccatggccaccatcggcgacaccgtaagcccatcaaacacccgcgtgggctggattggaaccggagtcatggggcaatccatgtgtgcccatcttctcaattccggttttgccctcaccgtcttcaaccgcacaatctccaaggcacatcctcttatcgaccgaggggcccacctggctcaatccccctttgccgtcgcatcccaatccgacgtcgtcttctctatcgttggctacccttccgacgtccgctccgttcttctggacccaacctctggcgccctcgccggccttcgtcctggtggagtccttgtcgacatgaccacctcggaaccctccctcgccgtcgagatagccagcgccgcagccgccaaaggctgtgcctcaatcgacgcgccagtctccggcggcgaccgtggagccaaaaacggaactttggccatcttcgccggaggcgacgaatccgaagttcgccgcttaaaccctctgttttcactcatgggtaaggtcaactacatgggttcacccggcagaggacagtttgcgaagctagcgaaccagataaccatagcttcgaccatggtgggactagtggagggcatggtttacgcttacaaggctggtctcgatgtgggtttgtatctaaatgcgatatcaaccggtgcggctgggtccaaatcactggatttgtatggtggtaggattctgaaccgggacttcgaaccagggttctttgtgaatcacttcgtgaaggacttggggatttgtttgaaggagtgccagaacatgggaatttgtcttcctgggttggctttggctcagcagctttatgtctcgctcaaggcacatggggaggggaatttgggtacccaagctcttattttggctctggagcggcttaacaatgtgtctcttcaaccctcaatggaacctccaccacccaagagctggagcatccacacccgacccgagatcatccagaagtacgagattctggagcgggtaggctccggtgcctactccgacgtgtaccgggcccgtcgcctttccgataacctcatcgtcgcactcaaggaggtccacgactaccagtccgccttccgcgagatcgaggccctccagatcctccacaactctccgaacgtcgttgccttgcatgagtacttctggagggaggacgaggacgccgtgctagtgttggagttcctcaggactgacctggcttccgtcatcaaggatgccaagaagagggaaggtggtgggataggtgttggcgagctcaagagatggatgctccagattctctctgggatcgacgcttgtcatcggaatatgatcgctcaccgggatttaaagcccagcaacttgttgatctccgacgaaggagtgctcaagctggccgattttgggcagactggtggtgctacggttgtttcagctgaggatcttgtggcatcacagaaaggattgtcatctgagattctcgggcctgatgaaaaaatggctgccgtaactggattttccccttccaagcacagtcatttctcttggtcaccagaatctggagatttgttccctgctgagaaccttgcgagactggatgtgaggtcgccagatagattggttggtgagctgcattttcttgatgatgcaattgcattaacccctgaggagctgtcaagggccccggctgaagttctggggagaagtagccatgggacttcttataaggcaacacttgataatgggctgttcttgacagttaagtggttgagagaaggggtggcaaaacagaaaaaggagtttgcgaaggaggctaaaaaatttgcaaacatgaggcatccaaatgttgtaggtttgagaggtggtgttccacatggtaaccttaaagcaacaaacatattgttagatgggcctgatctgaatgctcgtgttgctgattattgccttcaccgtctcatgacacaagctggcacaattgaacagattcttgatgccggtgtcttgggttatcgctcaccggagttggctgcttcaaagaagccacttccctccttcaagtctgatgtttatgcttctggagtgatactgttggagcttttaactggaaggtgtgctggtgatgtgatttcaggtgaggatggaggggttgatttgacagattgggtgcggttgagggtatcagaaggtcgtggctcggactgctttgatgctgcattgatgcaagaagtggggaatccggcagctgagaagggaatgaaggaggtccttggaatcgctttacgatgtatacgatctgtttctgagaggccaggtatcaagactatatatgaggatctttcatctatatagcaggttcagaaggagcaatggcatggatataaacggcctcccagtgaacaagaatactctgatgaggttgaaattggttctaatatagaaccctcagaagaagagcttgctgacctgtcacaagcatgcagaaaactgtgggaacttgatacaaaccgtttggtacctggaaaggactatgaaattgattgtggagaagggaaaaaggtcttccaaacagaagatgttgcacaaggaagcttatttaggtggctgaacgaagatatattcagaagacccactttttctcgtttctgttctcttctggataattataacccaaatgaaggatccaaagaagttgtcacatctgaagagaagcaagagcaagttgcattcatagaagaaatcagcagaactgcacctattaagtaccttcacaagtatctctcatctaagggcattgtatctgaaaacttccaagattttaagagagtgatgactagtctctggtttgatctctatggccgaggtggtacatcctattcctcctcggctttcgaacatgttttcgttggagaagttaaacaacgtggtgagcaagaggtttgtggcttccataattggcttcagagggtggggaagcttgttctatatggcctattgatggtttgatgcaatctgtatcaacccaaagcactcttcgatgcctctcgcggatgcttgatgaggaaatccatgctgatgttaccatcaacacagccgatggcaatttaagggctcacaaagcaattctgtctgcaagttcttctgtgttccaaagcatgttccatcacgacctcaaggagaaagagtcttccacaatccacatagaagacatgtcaacggaatcttgtatggcacttctcagttacttgtatggaaccattaaacaagaggatttctggaagcaccggctcgcacttcttggagcggcgaacaaatacgacataacagacctaaaagatgcttgcgaggaaagcctcttggaagacatcaacactgggaatgtccttgagaggctgcaagaggcctggctgtaccagctgaacaagctgaagaaaggatgcttaatgtacttgttcgaattcggcaagatatacgatgtcagagacgaaatcgacagctttttcaggcatgcagacagagatcttatgctggagatgtttcaagaagtgcttacggtttggaagccagtatgagagatgccacaccgagcccgagccttgcctagggtttctccagagggagaccttctcaacagagataatcgagagcatatcgccggaggatcttcaaccgactgtgaaaatgtgcgtggactgtctccagtcgccgtcggtcgcagtgaagcgatccgctgcggcgaagctcagattattagcgaaaaacagggccgataaccgcgttctgattggcgagtccggtgcggtacctgctctgattcctctgcttcgttgcagcgatccgtggactcaagagcacgcggtcacggccctactgaatctctctctccatgaggtaaacaaggtgctgataacgaatgccggagcgataaagtcactggtctatgtgctcaagaccggcaccgagacttcgaaacagaacgcggcgtgtgcgcttctaagcctggctttagttgaggagaacaagagctcaattggggcttgcggggctatcccgccgttggtttcgttgttgctgagtggatctactaggggaaagaaggacgctttgacgacgctgtacaagctctgctccataaagcagaacaaggaaagggcagtgagtgccggtgctgtgaagcccctggtggctttggtggcggagcaagggacggggctagcagagaaagcaatggtgatcctgagcagcttggctgcgattgaggaagggaaagatgctattgtggaagaaggtgggattgcggcgcttgtggaagccattgaagatggttcagtgaaagggaaggagttcgcggtgttgacgctgctgcaactgtgtgctgacagtgtgaggaacagaagtttgctggtgagggagggtgggattcctccattggttgctctttcacagactggaagtgttcgagctaagcacaagtcttcgtccaaaagctatatctgggtcaatcccactagccccagagcttcacagcttcgacggaaatcctatgattccaggtacactaatctggttagagtagctgagtctttgaactcctgtaatccaactgaggatgatgttttcaatcttttgagggttttaggtgataaaatagtagaacaagatgctgtggttattctcaataatatgctgaatccagaaaatgcactgcttgctcttaagttctttcaaagtaaaatgaaacttaagagggaggtaattctttacaacgtaaccttaaaagtgtttaggaagtgtaaggatatggatagagcagagaagctgtttgctgaattgatcgatagaggtgttaaacccgataatgttactttttcgactttgattagctgtgctaggatatcttctttgcctgataaggctgtgaagttgtttgagaaaatgcccagttttgggtgtgatccagatgaggtgaccttctctgcaatgattgatgcctatgggcgtgctggtaatgttgatatggctttcagcttgtatgaccgtgctagaacagagaaatggcgcattgatccggttacattctctactttgattaaagttcacgggaaatcagggaattttgatgggtgtttgaatgtctatgaggagatgaaggctataggggctaagcctaacttggttatttataacaccttattggatgctatgggaagagctaagagaccttggcaggccaagaagatttaccaagagatgaatgacaatggattttcgccaaattggataacctatgcatctctcttgcgggccttttgtagagctcgatacggagatgatgctcttaacgtgtatagagagatgaaggagaagggattggagttgaatgtgattctctacaatacacttttagcaatgtgtgctgatatcggctatgctggggaagctattgagatctttgaagacttgaagaattccagcactgagcctgacagttggaccttttcatcaatggttactatatattcatgtagtgggaaagtctctgaagctgaggcggtgttcaatgagatgatggaagcgggttttgagcctaatatatttattttgacctcacttatccaatgctatgggaaagtaaagcgtactgacgacgttgtgaggacatttaatcaactcttagaactaggaataactccagatgaacgtttttgtggttgtctcctgaatgtaatgacccaaaccccagaggaagaacttagtaagctttctgattgcattgaaagggcttcctcaaagcttggacatgtggtaaaacttttgctagaggaggttgatgggagtgagaattttaagagggaagcctatgagcttcttgattcaattggtgctgatgtaaagaaggcttactgcaattgcttgattgatctttgtgtgaacctcaatatgctacaaaaagcatgtgagctactggaactggggcttacactagagatatacacagacatacagtccaggtctccaacccagtggtctctttatctgaagggtctatctcttggggcagctcttactgcattacatgtttggataaatgacttgtctaaggctttggaatctggggaggagtttcctccgttgcttgggatcaatactggacatgggaaacacaagtattctgacaaaggtttggctaccgtgttcgagtcacatttgaaggaaataaatgccccgttccatgaagctcctgatcaagttggctggtttttgactacaaaagttgctgctaagtcatggttggaatctagaagtccgtctgaattagttacggccgaacaacaaaaagaagaaagcttacttgctgggagagggatcatgttctatcgtgcattagaagcagttccttttcagggtaatggagataagatcaaacttccatcttcttgcttcacagagttgtctgatcaaggagcttttgataagggacccctgtattttcaactgactctagctcatcataaggaaaatggtcggactactcattcaggggttttggagttcactgcagatgaaggaaccattggggttcctcctcatgtatggcagaacttattcccaacagacacaccaaatattagtttgattgaagttcgttatgtctggctgccaaaaggaacttatgcaaaacttcaacctgatcagcttggcttttctgacttgcccaatcacaaggctatccttgagacaagcctaagacagcatgccaccctttctgaagatgacatatttacagttaattatggggaactgatatacaagttacgggtccttgaactaaaaccctcgtcaagtgtgtctgttctagaaactgatattgaagtcgacatagttggtcctgattcatctctggagaggacagagcagaatgttctaatgccactccaatttggaaaaccagaatctggaatagttgatgaaggaaattacatgtattacaagttctcaatggataatgatacttgggagaaagttgtctctgagggtgctcacgttgaagtaagggtagaagcagagacagatggtggtgatactgatctttacatttccaagcatcctctcctattcccaacccggcaccagcatgaatggtcttcccatgacattggttcaaaggccctgatccttagctctaaagataagagctttggagtgggtaattacagtgttggcatttatggctttaagggaagaattaagtaccatatatccgtgagtgttcaggatggcaatcatagtaaagtaggtcaacaggctgcatcttcctcgtcatctatggagatagatactgtagaatgtaagaactgcaagcatcatatacccagtcgaactagagcactgcatgaagcctattgcagcagacataatgttgtttgtcagcatgctggctgtggagttgtccttagggttggagaggccaagaaccatgtgcattgtgacaaatgtggacaagcctttcaccaaggggaaatagaaaagcacatgaaggtgtttcatgagccacttcactgtccatgtggtatagtccttgagaaggaagagatggtgcaacaccaatcatcattttgtcccttgcgacttgttgtatgtagattttgtggggacatggttcaagctggaaattcagctatggatgttcgggatagaatgagaggattatctgagcatgaaagcgtttgtgggtcaaggactgctccatgtgattcttgtgggcgttctgtcatgttgaaggagatggacattcatcagattgctgttcatcaaaagaatgggcaaaacctgataaagctcataagcaatctctgcttctcagtgtttgtgttctcagtgcttataatcactgtgattgccatcacctaccaacccccagatccatggctggagtcagctccagccttaacaaaactcttcactgagtctgagaatgccactttcaagaatgacaattctatcctcaagactgggagaggatgtgtcctggaggtttcggaataagaaagagaattcatggaggaagtacagggattttaggagatttaagtttggatttgacgagaattgttcgtataaagtggtgcacgcaagtgggtggcattcgggtatcaatgcacgtcgctctagagacgaggagataaacgacaccatccccagtttgggatcggagatgaactttaggaaagggaggtacttgtactattctcgtggcggtgattattgtaagggaatgaaccattacatgtggagtttcttgtgtggtttaggtgaggctatgtatttgaacaggacatttgttatggatttgagtttatgcttgtctgcaacttataatcctacaaataaagacgaggaggggaaggattttcgatactattttgattttgagcatcttaaggaggttgcctcaatcgttgaggagggtgaattcgtaagagaatggaaaaagtgggatcgcggccataagaggaaagttccggttaggaaggttgtgagctataagaccacaccaatgcaactgaaaaaagataggaatgccattctatggaggcagtttgatgctccagagcctgagaattactggtacagagtctgtgaaggacaggctgctaagtatattcagagaccatggcatgccttgtggaaatcaaagagattgatgaatattgttacagagatcagtggcaagatggactgggattttgatgctgttcatgtggttcgaggagagaaggcacagaataaggagctgtggccacatctggattatgatacatccccagacatgctccttgagaaggttaaagggatgattcagccttggaggaatctgtatatagccaccaatgaacctttctataattactttgataaattaaggtctcagtacaaggttcatttgcttgatgattacaaggaattgtggggaagtacaagtgaatggtacaatgagactaagctcctaaacgatggtcgagcagttgagtttgatgggtacatgagagttgcggtggatactgaggtcctttacagggcaaagaaacgcgtggagacattctataatttgacgaaagattgcaaggatggaatcaatacttgctgaaacccacaggacgatccctctttttctctccctgaaatcgtcatcttccgttcgtcttcttcgtcttcctcaccctcgcagtcctcctcagaaaacgaagatgtttccactctacaccccaaccccaacgaaattaccaccaagaacccatcacacccacctctctatatcagcccggagccacacatctcgacccagttctacaccttcaacccggagtcacacggtctgatgattcgctgcctcctcgagcgccgcctagccaccccagtcgagatccgagccgccacgccgcgagccgtcctcaagtcctggcgcgccgtttggaaggaccgcaacgaggacacggcttacctaaccgcttggaagcggatccaggacaagctcgctgctcatgtcgaccaaaatggtaatgaatttctatgctttaagaacaacacccagcaatttgtttcccatattaaccagtggcaggacattgtcatgagctaccatagcgataccgatttgaagcatttagctcttaaggataccgttgataggattaagcaggtgtggaccgtaggtgctaagttttatggcatacctgaaagttacattagggtctgtgttgctgcctgccctgtttgctcttcggcctcctctggggcagctggtaggagtaaaagacgtagatttgagtatactgagtcctttgatgtgcctgcaaaagaagtgcctcataggcttcaacaattggctgccaagcacaaggttgtgctttgcattaggcagaaatatattaggtataagccctttatggccgaggtcaaggactatgcttgtcatagggcaggcgaaccggctgccaagaagtccaaaattttgaagagagaaccatatgcatccaagcgttgcgggtgtggattccgaattcgggccattgttcccattgcgaattacaacgataaggacaagacttttgtctatcaggaggaagggatggctgtgtttaaattgtatgctgtgcattcaggacatgagccaggacccttggatggaaatgcgaggattatgcatcgggttgtgggacacaagggaggttttttgatggatcaagagacggtttatggggtgagtgaggaaatggagaatgagggctttggattgcttgggaaggaagaagggaatttgcatctttctgttttgcaccaggtgcaggaattgagaggtgaagttgggttgttagaagcgaaaattgcaaaagtcccaagagagctgttgggttcagtgtctcaagaattgtttgatattgtgaataaagttagacatttgagggaggagtgttcaaagccacttggattgctccaggacaagcctcattcggatgatgtgttggttggggaggatgatttggcacattggagtgatcatcaccatgaacgaatatatggggatggcaaggacactgaattgattgaggatgatgaagatagttttggtagaactcttagggatgttgttccttgggaccagatgagaacagattgtaggaatcaaaaagatctcatgaacgagacttgtaaatccgaaaagtggttaaaatgcagtaattttgatgagaagagtattcttgattgcgaggatacaaagctaaccaagcccttaagacacgatgagagtatagttgcagatgtaggtcttgtcggtatacaggttgatagtttctaccaagataatccaaaatggtatgattctccatgtggattggactctggtgctgattgtgaggatagtggattcaggcatggggagattgtgtagttccgtcctgatcagtttacgtacaacactttggtcaatggtttgtgcaggacagggcatgttaagcatgctttagagatcatggatgcaatgcttcaggagggattcgatctggatatttttacttacaactcattgatttctggactttgtaaatcaggtgaagttaaagaggcagtggaaattctggaccagatggtttcaagggattgtgccccaaatactgtcacatataacactctgattagcaccttgtgcaaggagaaccaagttaaagaggcaactgaactggctcgtgtgctcacaagcaagggaattatacctgatgtttgtacgttcaattctctgattcaaggtctctgcttgatcagtaatcacaagtacgctatggaactgtttgaggaaatgaagaataaagggctccgacctgatgagtttacttacaacatgttaattgacagctactgttccagagggagactgaaggaagctttgaacctactgaaagaaatggagtcaaatggctgtgcacgaaacttggttgtatacaatactttgattgatggattctgcaaaaataagaggattgaaggagcggaggagatttttgatcagatggaactccaagggatttcaagaaatgcagtgacttacaacaccctcattgatggcctttgtcagagcagaagggtggaggaagcttctcagctcatggatcagatgataatggaaggcttgaaacccgacaagttcacatacaattccctgctcacatacttttgtagagctggggatattaaaaaggcagcagatattgttcagactatggcttcaaatgggtgtgaaccggacattgtcacgtatggcaccattattggggggctgtgtaaagcaggtagagttgaggttgcaagtaggctgcttagaagtgttcaaatgaaaggaatggtcttgactccgcacgcttataaccctgtaatacaagcactattcaagcggaagagaacgaaagaagccatgaggctttttagagaaatgatagacaacgctgaacctccagatgctgtatcacataagatagtctttcgtgggctatgtaatggtggaggagcaattggagaagctgttgattttatagttgaaatgatggagaagggatttttaccggaattctcatcatttgttatgctggctgaaggactttgtgctttatccatggaggaaaccctaattaagcttgttcatatgatcatgaagaaagcagagttgtcaggcaatgaagtttccatgataattggttttctcaagatcaaaaaatttcgtgatgcattggccacacttggtagtattctgaatagccgaaagcccagaaaagctaactcctacagctccgacgagttccccgttgatgaaaccttcctggataaattcggccccaaagacaaagaaactgaggatgaagctcgaattcgcaactgggtcgagcgtggctgggctccatgggaagaaatcctctcccctgaagctgattttgcccggaagagcttgaacgaaggcgaggaagtgccgcttcagtcccctgaagccattgaagcctttagaatgttgagaccgagttacgtaaagaagaaaatagcggagatgggtctgaccgaggacgagtactacaggaaacagtttgagattaagggtgagataccggagccactaaagacggtgtgggcgggaccgttggttgtgaggcacttgccgccgagagattggcccccgaggggctgggaagttgataggaaggagctggagtttataagagaagcgcataagttgcaggcggtgagagtgagcatggacaagttggaaagtgaggtgagagcggatacggatactatgtgtttggataggtacaagatgttcttgaagcagtataatgaatgggttgccgcaaacaaggataggttggaagaagaatcttataagtatcagaagtaattgaggaatatttacggaaaagaggttgtagatctctgcagtaccccagaggttccagcttcacaatctatgtgaagccaccatcggatcctcaaagtggaccaaaaaaaccattaaaaacaacaaaagttaataaacaggtttcaactgagaccagaaaatccacgaacaaagggaaccaaggtaattctaaaaagaagaaagctggaagagttgtttcactagctgaggctgccaaaggatcaattgttttccagcaggggaaaccatgctcttgccaagctcgtcagcacaaactggtgagcaattgcttatcttgtggtaagatagtatgtgaacaagagggagagggtccttgcaatttttgtggtgcccttgtgctgagagagggtagcacttatgccggtttggatgaaactacgcctctctcatcagatgctgacgcggcagctgaagcttatgcaaagagacttgttgattatgacagaaactctgcagcacgtacaacagtcattgatgaccaaagtgactactatgagattgagggaaacagctggttgtcaatggaggaaaaggaactcttaaggaaaaagcaagaggaaattgaagaagctgagagggcaaaacgaaataaagtgattgtgacatttgacttggttggccgcaaggtttttggagaaatggagaaagtcttgaattatatggctgaggaaggggtggttcccaatgttgtaacctacaacactgtgatggccatttacttagagcaagggcaagctgctaaggcccttaatgttcttcaggagattcaagagaaaggcctcaccccatctcccgtgtcctattctacagccttgttggcttatcgaagaatggaagatgggaatggagctttgaagttcttcattgacatccgagaaaagtatcataaaggggagataggtaaggatgctgatgaagattgggaaaatgagtttgttaagcttgaaaactttacaatcagggtttgctaccaagtgatgcggtgctggcttgtgaaggatgatgacttgagcaccaaggtgttgaaacttctcatagaaatggataatgctggcgttccacttggtagtgccgaacatgagcgccttatatgggcttgtacccgtggagaacattatattgtggcaaaagaattgtatgataggataagagaaaggcattatgcgataagattatctgtgtgcaaccatactatttggttgatgggaaaagctaaaaagtggtggacagctttggagatctatgaggatttgttggacaaggggccaaagccaaataacatgtcatatgaactaatagtgtctcacttcaatgttcttctgactgcagctagaaaaagaaggatttggaaatggggagtaagattgcttaacaagatggaagagaaaggcctaaaacctggtaataaggagtggaatgcagttcttattgcctgttccaaggcttcacaaacttctgctgctgtgcagacttttagaagaatggtggaacaaggtcaaaaaccaacaatcatttcatatggggcattgcttagtgcccttgaaaaggggaaactctacgatgaggctcgccgtgtgtgggatcatatgattaaggtgggtgtgagaccaaacttgtatgcctacacaattatggcttccgttttctccggacaaggaaagtttaatatggttgataccgtcattcgtgagatggtttcatcaggtgttgaaccaacagtcgtcacatacaatgcaattattagtgcctgtggagggaatggtatgagcactgcagcatacgattggtttcaccgcatgaaagttcagaacatttctccaaacgaggtttcttatgaaatgctaattgaggcactagcaaaggattggaaaccaaggcttgcatttgagttgtatctgagggctcaaaatgagggcattcgcctctcctctaaggaggaccaagatgacttgcctggaatggctcaggccttccacatatcttctagcactgcttcagccatttcgatatgcatagcatttgcagctctcactcttccgttgtttatgtcgtccctgggccagggcttggccttgaagacaaagttgttatcgtatgcaacgctactatttgggttttatatggcttggaatattggagccaacgacgttgctaacgccatggggacttcagtgggttctggagcattgacacttcggcaggctgtgataatggctgcggtgctggaattctcaggggctttgttgatggggaggcacgtgaccagcacaatgcaaaagggtattcttgttgttgatgtgtttcagggaaaggatactctgctctttgccggtttgctcgcctctctagccgctgctggtacttggctgcaggta------------------------------------------------------------------------------------------------------------------------------------------------------------------------------------------------------------------------------------------------------------------------------------------------------------------------------------------------------------------------------------------------------------------------------------------------------------------------------------------------------------------------------------------------------------------------------------------------------------------------------------------------------------------------------------------------------------------------------------------------------------------------------------------------------------------------------------------------------------------------------------------------------------------------------------------------------------------------------------------------------------------------------------------------------------ccacctactaccctgaagctcaacaagtacagctcgcgcatcactgaacccaagtcgcagggtgggtctcaggccattcttcatggcgtgggtctctccgatgacgatctgagtaagccccagattgggatatcgtcggtttggtacgaagggaacacttgcaatatgcacctattggagctctctgaggctgtgaaagaaggggttagagaagctggcatggttgggttcaggtttaacactattggggtcagtgatgctatctctatggggactagagggatgtgctatagcttgcagtctagggacttgattgctgatagtattgagactgttatgagtgctcagtggtatgatggcaatatctctattcctggttgtgacaaaaatatgccaggtacaatcatggcaatgggccggcttaatcgaccaagtatcatgatatatggtggaactatcaagtatggagaatatgttagcggatccataagtgatgagcagaggaagaatgtagtccttaactcttgtcctggggcaggggcttgtggcggaatgtatactgcaaacacaatggcctctgccattgaagctatgggaatgtctcttccatacagctcttcaacacctgccgaagacacattgaagttggatgagtgccgtttagctggaaagtatcttctggaattgttaaaaatggacttaaaacccagagacattatcactcgaaaatcactacgcaatgcaatggttattgtcatggcactgggtgggtctaccaatgctgtgctacacttgattgcaattgcaaggtctgttggtgtggaattgactcttgatgactttcagaaagttagcgatcaggtcccatttcttgcagatctcaagccaagtgggaaatatgttatggaggatgtccacaaggt-ttccagggaaaagtcgtggttattagaggagagggacccaagggaggacctggcatgcctgaaatgttgacaccaactagtgcaataatgggagcaggtctagggaaggatgttgcattgttgacagatggtaggttttcaggcggttcacatggatttgttgtaggccacatatgtcccgaagctcagatggatcctctctcggccttgcgcgacttcactatccgaggcgagctagatcagatcgtccgagtcaacgacgagttccgtttcagctccgactatagcttcccttgctcggcggagaccgcctatcgctctaagcaaggcaatctctataccctcgaaactctggtttattacataaaaaaccaccacgtcaagcacaccgattacctccagaacgctcgcacacaggggatccctctcgtcaccttcactgatcgcaagcctctccttgattatctcacgggcaaggtctcaacttccgattctattgaattcaaggaaaacgagaccgtcgactacattacgctgattagaactggcgaacggccgttgaaggatcgtgaggcattgttggaatgcaaagggaggaatttctacagtgttctgacggcgtcgacaaggcgcgaggaggaacgacagcgtttggagtcgcagcagaggaaggacgggttggttgctaagagtaggctaatgggtgcggacgagaggggtatgggagggtacggagacgagttgggatacgatcctaaccccaaacccaaaatgcatttgaagggtagcaaaattggtgaaggcgtgcccataattctggtgccgagcgcgttccagactctgattaccatttacaatgtgaaggagttcttggaagatggcgtttttatacccactgatgtgaaggcgaagcagatgaagggtgcgaagccagactgtgtgactgtgcagaagaagttcagcagggatagggatagagtggtgactgcttatgaggtgcgggacaagccctctgctttgaaggcggaggattgggacagggtcgtggcggtttttgtgttgggcaaagagtggcagttcaaggattggcctttcaaggaccatgttgagattttcaacaaaattatggggtttttcatgcgttttgaagatgacagtgtggagtcagctaagattgtgaagcagtggaatgtaaagataatctcgatcggcggacacaaggggtttgataagcagatatggcaggttgctgaatataaaaagtatggccacccgtctgttacttttaagtatcacagtcgtgatggggaagaaggttacccaggggatgtttcactgactgcaacttacacactcacatcaatgacaacaatgaggcttgacatggaagcagtgcctgaaaacaagcccactccaatcaatttagctcagcatacctactggaacttagctggtcacaactcaggggacatacttgaccattcaattcagatatgggcaaaccatgttacccctgtcgacgagaacaccatcccaaccggcgaaatcattcccgttaaaggcactcctttcgacttcacaactgagaagaggatcggcgatgatatcaaggaggttggcatgggatacgaccacaactacgtgctcgactgcggggaagaaaaattcggtttgaaacacgctgcgaaagtgagggatccttcaagttcaagggtgctgaacttgtggaccactgcccctggaatgcagttttacactgcgaactatgtcaatgggattactggtaaaggaggtgctgtttataacaagcacgcgggtctctgtttggagacgcagggattcccgaacgcgataaaccagccaaacttcccctctgttgttgttcaacctggtgagaaatacaaacacactatgctgtttgagttttcaatggacactttactcaaaacacataataagcttgaattcttgcatccactcaatgggttttcagagaaagtgagcaattcaatacctccaaggcttcaaaatcaggatcttagatttggaattaagaagtctcatctgaaatggggtaggaatgcttgtgttaaggctagtagtagtgcacttctggagcttgtgccagaaaccaagaaggagaatcttgattttgagctccccttgtatgatccatcaaagggtcttgtggtggaccttgcagttgtgggaggtggtcccgcaggccttgctgtggcacagcaagtctctgaggcagggctatcagtttgctcgattgacccgtctcccaaattaatttggcccaataattatggtgtttgggtggatgaatttgaggccatggatttgcttgactgccttgatactacctggtctggtgctgttgtgttcatagatgatcaatccaaaaaggatctaggtaggccttatgggagggttaacagaaaacagctcaagtcaaaaatgctgcaaaaatgcatatcaaatggtgttaaatttcaccaatctaaagttgttaaagtcattcatgaggagtccaaatctcttttgatttgcagtgatggagtaacaattcaggctgctgtggttcttgatgcaactggtttctctagatgccttgtacagtatgataagccctacaatccaggttaccaagtggcttatgggattttggcggaggttgaagaacatccatttgatgtagataagatggtttttatggattggagagactcgcacttgaacaataacatcaaactgaaggagagaaatgctaggatcccaacgtttctatatgccatgcctttttcatccaacaggatatttcttgaagaaacttcccttgtagctcggcctggagtacctatgaaagatatccaggataggatggttgctaggttaaggcacctaggcattaaaattaagagcattgaagaggatgagcattgtgtcattccaatggggggcccccttccagtgctccctcaaagagttgttggaattggtggtacagctgggatggtgcatccttcaactggttatatggttgcaaggactctggcagcagctcctatcgttgcaaatgcgatagttcagtacctcggttctgatcggattctttcaggaaatgaactgtctgcagaagtttggaaagatttatggcccatagaaaggaggagacaaagggagtttttctgttttggcatggatattctgcttaagcttgatttggaaggcacacggaggttttttgacgcattctttgatctagaaccccattactggcatggattcttgtcatctcggctgtttcttcctgagctcctattttgtgggctttcactgttctctcatgcatctaatacttctaggatagagatcatggcaaagggaactcttcctccggtaaacatgatcaacaatttgatacaggataaagattagaaagtgttcgagaaattgcttcccaattcgattaaagcaaccgattctgagccgccattgttaccgaaagcttatgctccggactcgagaatctacacaactctgatgaaaggttatatgaatgcgggccgagttacagacacagttcggatgctggaggcaatgcggcaccaagatgacagtgccagtcatccagaccacgtaacatacactactgttgtttctgcatttgtgaagtcagggtccattgacagggcacgccaagtgctcgctgaaatgacgagaattgcggtgcctgcaaatcggattacctataatatacttctcaagggttattgccagcaactgcagattgacaaagcaaaagagttgcttaaagagatggctgaagatgcagggattgagcctgatgtggtttcttataacatcttaattgatgggtgtatattggttgatgatagtgccgaggctctttcatttttcaatgaaatgcgagcaaaaggaatttctcccaccaagatcagctacaccactttgatgaaagcttttgccttgtcggatcaacctaagctggctaacaaggtctttgatgaaatgctcaatgatcctcgagtgaaggtcgatctggttgcttggaatatgttggttgaagggtattgtagactgggattggttgaggaagctaagaagataattcagagaatgaaagagaaggggctttaccctaatgtggctacttatggtagtttggctaatggaattgcattggctaggaaaccaggagaggctcttctgctttggaatgaagtgaaggagaggtgtgaagtgagaaagggagagaattctgatccttcatctccaccgccattgaaaccagatgaagggttgttagatacacttgctgatatctgtgttagggctgcgttcttcaggaaagctttagagattgtggcttgcatggaagagaatggtattcctccaaataagaccaaatttacacgaatttatgtggaaatgcactctagaatgtttactagtaagcatgcttcaaaggccaggcaagataggaggattgagaggaagagagctgcagaggctttcaagttttggttgggtttgcctaattcttactatggtagtgaatggcggttagagcctcagcttgatcagaaaggagctgggcctggagctagaagctcgcatgccatcaccctagtaggatcaaaggcatatgttttcggcggtgaatttgctccacgtgtccccgttgacaacaagctccacgtgttcaacctcgatgatctcacatggtccgtggctgaggtaaccggggacatcccccctccgagagttggtgtcaccatcgcagccgtcggatcaaccatttatgtttttggtggtagggacagtgagcacaacgagctcaatgagctctactctttcgacacgtatacaaacaagtggaccctaatatccagtggggagagtgggccacctcacaggagctaccactcaaccaccgccgatgatcgccacgtgtacattttcggcggctgtggtattgagggccggcgaaacgatctatgggcttacgatgttgtggatcagaagtggatcgaatacccaacagcaggtgagaaatgcaagggccgaggtgggcccgggttggttgtggcccaagaaaagatatgggtcgtgtatggtttcgctggagatgaagtggacgatgtccatcggtttgacccgacctctaaggagtggacccaagtggagacaggtggcgagaaaccaacggctagaagtgtgttttcgacggttgggattggaaagtacatattcatatacggtggggaagtgaaccccagtgatctgggtcacatgggtgcggggaagtttaatggtgaagtgtacgcattggacacggagacattgttgtggaagaggtgggaggatgtgccggagtcgggtcatcatcctgggcctcgcgggtggtgtgcgtttgcgggtgggcagtggaatgggaaagagggacttttggtgtacggaggcaattcaccaagtaatgatcggcttgatgacattttctttttcactcctcaagcgtcgaacggaaacgacgccggattcgacctttccctcttggaggccgtcgagaaatcccaaaacacaatggaaatgctggacctccgaaccctaaagaagctggtcctctccttcgagcgccgacttaaagacaacatcgcagcccggctcaaatacccgaaccagcccgaccggtttgccgactccgaaatcgagctccatgaagagctccagaagcttaaggtgctcgccggaggacccgagctttatccggaccttgtcgctctcaacacaatcccctccattctcaaccttctcggccacgacaacaccgacattgcgatcgttgtcgttcaattgctccaggacttgacggacgaggacgttctcgaagacaacgacgagccggcacgtgtactcgtcgacgctctcacagagaacaatgttctggagctgttggtacagaacttgcatagactgtccgagactgacccggatgagatggccgccgtgtatagcacgctctctaccatcgagaatctgattgaagtgaagccgactgtggcggaattggtctgcgagaggaccaagttgctcaaatggttgctggggaagattagggttagggagtttgacagcaataagcagtacgcgtctgaaatactggccattttgctgcagaatagcacggcgaatcagaagaggttggggcagatgaatggcgttgatgtgctgcttcaggcggtggccatgtacaagtctaaggatcctaagaatccggatgaggatgagatgttagagaatctttttgattgcttgtgctgtttgttgatgccattggaaaacaaggagaggtttgtgaaggctgaaggtgtggagttgatgattatcatcatgaagcagaagaagtctgcttatgggtcggccataagagcactcgattttgccatgaccaagtacccgcctgcctgcgaacgttttgttgatgttttggggttgaagacggcatttgctgcatttatgggtaagtgcggtcaccgagccgttgctttgattggtggtgccacggccagagtgggagacccttcaggtaagagctcggagaggccagagctcgacccagaaactctgctcaataacacattggggattaccgatacgatagctagaattctagaattctcttgtgattttgaataattatgattggtggaaagattttcggtttttggattttcttaagcaagtgggtcggtttgcgagagtgggtactatgatgtccaaggagagtgtgaagaagaggttggaatctgaacaaggaatgagcttcactgagttcacgtaccagttgttgcaggggtatgattttctttacctgtttgagaatgagggtgttaatgttcagattggtggtagtgatcaatgggggaatataactgctgggactgatctaattcggaaaatccttcaagtagagggagcgtacggcttgacattcccgcttcttttgaagagtgatggtaccaaatttggcaagtccgaggatggtgcagtttggctttcatcatcaatgttgtctccctacaagttctatcagtatttcttctctgtcccagatgctgatgtggtgaggttcctcaagattttaactttcctggatatggaggagataagtgatttggaaaggaacatgaagaagccaggctatatgcccaacacggctcaacgaaagcttgcagaagaagttacccgttttgtccatggtgaggatggtctagctgaggctcttaaggctaccgaagcattaaagcctggtgctgagaccacattggattggaagaccattgagggtattgcagaggatgtgccttcctgctctttggcttatgatcaggttcttaatctatcccttgttgatctttcagtttctgctggtttgcttgagagtaaatcggccgcccgtcgattgttgaagcaaggaggcctttacttgaacaactctagagttgatagtgaaagtaagaaagttgaagaggaagatattgtggatggtaaacctgtacttttatccgctggcaagaagtacaaagttgttgtacggattgggatgagcgagcaagatgttgctgaatatcgaaagagcttgtccatacgtgtgtcaggttttgatgtaccaaggccagttaagacctttgaagattgtggtttttcttcgcaactcatgaatgctataagaaaacaagcatatgaaaagcccacggcaatacagtgtcaagctttacccattgctctttctggaagggatattattggtatagcaaaaactggttctggtaagactgctgcttttgttcttcccatgattgtccataccatggatcagcctgaacttgagaaagaagagggtcctattggcgtaatatgtgcacccactagagaattggcacaccaaatatatctagaggccaagaaatttgcaaaatcacatgggattcgtgtatctgctgtgtatggtggaatgtccaaacttgaacagttcaaagagctcaaggcaggatgtgagatagttgttgctactcctgggagattgatagatatgctgaaaatgaaggcactgacaatgttgagggcaacttatctagtacttgatgaggctgatcggatgtttgatcttggatttgagccacaaattaggtctattgttggacagatcaggcctgatcgtcagaccttactcttctctgcgactatgccccgtaaagttgaaaagttggctagggagactctcactgatcctgtaagagttacagtgggggaggtaggaatggccaatgaggatataacacaggttgttcatgtggttccctctgatgctgagaagttgccctggcttcttgaaaagctacctggaatgattgatgatggagatgtgttggtgtttgcttcaaaaaaagccacagtggatgagattgagtcccagctggctcaaagaagttttaaagttgcggctcttcatggtgacaaagaccaggcttcgaggatggagattttgcaaaaatttaaatctggcatctaccatgttcttattgcaacagatgttgctgctcgtggtcttgacatcaagtcaattaagtctgtggtgaactttgatattgcgagagatatggacatgcatgtccatcgtattggaaggacaggtcgtgctggtgacaaagatgggactgcttacactcttataacgcataaagaggctcggtttgctggtgaattggtcaacagtttgattgctgctggtcagaatgtgtctgtggagctaatggatcttgccatgaaggaaaatgctttgtctgtaattggtccaaggccaatggattggtctactgttccatataatgcttcccaagcaccagggaaaaatggaaaacaaaggacttcaagtttggaatctccaataatgttgctggtgggtcatcagagtgctatatacacaatgaagtttaatcccactggaacagtcgttgcatctgggtctcatgacagagaaatatttttgtggaatgtgcatggtgattgcaagaactttatggttttgaaagggcataaaaatgcagttctggatcttcactggactaccgatggatcccagataatatcagccagtcccgacaaaactctgagggcatgggatgttgaaacagggaaacaaataaaaaagatggctgagcactcctcatttgtgaattcatgctgcccatcacgtagggggccacctcttattgtcagtggatctgacgatggaactgccaaactatgggatatgcgtcaaagaggtgccatccaaacatttccagataaataccaaattacagcagtcagcttctctgacgcatcagataagatattcactggtgggatagacaatgatgtgaaggtttgggacttgcgcaagggtgaagtaacaatgacacttcaaggccatgaagatatgataacgggtatgtcattgagtcctgatggctcctatcttctgactaatggaatggattgcaagctctgcatttgggatatgcgcccgtatgcacctcaaaatcggtgtgtgaagataatggaagggcaccaacacaactttgagaagaacttgttgaaatgtagctggtcgtctgatggtagcaaggtcacagctggtagttctgaccggatggtttatatatgggatactacttcgcggcgcatattgtataagctccccggacacactggatctgttaatgagtgtgtcttccatcccggcgaaccaattattggatcttgcggtagcgataagcagatttttctgggggagatctgagaagaactcctcggcagcaaaaactgggacggccttctggacccactcaacctcgacctccgaaaactcatcctccggtgcggcgacttctgccaagccacatacgacgccttcaacaacgaccagaactccaggttctgcggctccagccgatacggcaagtcgtcgttcttccaaaaagtcatgctccaaaacggcgccgattaccaggtcgcctccttcctctacggcactgccaaagtcagcgtccccgaggccttgattttgcattccaagtctcgcgagtcctgggaccgcgagtccaactggatcggctacatcgccgtcaccaccgatgacgtcagcagagccatcggaaggcgagaaatctacgtcgcgtggcgcggcacgactcgggactacgagtgggtcaacgttttaggagcagaccctgaatcggccaagtctcttcttcgccggagcgccaacgaaggcagaggttagcagcacgacgacgactcggaaacaaggcgttcaaggaaaggttagagaagtacaagaacctgaaagtacttcacgtgaagaacacgatcgatttgataccccattatccagggaggctgcttgggtacgtggatacggggattgagctagtgatcgacacgaggaagtcgccgaacttgaaggactcgaagagcccaagcgactggcacaacttgcaggcaatgcttcatgtggtggccggttggaacggaaaagaaggagagtttgagttgaaggtgaagagaagcttggcgttggtgaacaagtcatgtgattttctaaaggacgagaatttggtgcctggttcgtggtgggtggagaagaacaaagggatggttttggatgaagaaattggtgactgggttttggctccaatccctcctagtcgatccacatataataacttgatcaatgcctgtgggtctagtggaaattggaaagaagctatggaagtttgcaagaaaatgacagataatggagttgggccggatcttgtaactcataacattgttttatcttcattcaaaagtggggcccagtattctaaagctttatcttattttgaacttatgaagggcacaaacatccatccagactcgacgactcttaacattgtgttacattgcctgataaagcttagacaatatggaaaaaccattgagattttcaattccatgagaaataagagagcagaatgtcgccctgatgttgtaacattcaccagcatcattcatatgtattctgtatgtggcgagattgaaaattgtaaggctgtgttcaatacaatgcttgcagaaggcttaaaacctaacatcgtttcatataacacattattgggtgcatatgcttcacagggtatgcacaaggaggctttgtcagtttttaatgaaataaagcaacgtggttttcgccctgatgttgtatcatatacttctttactcaatgcttatggaagatcacggcaacctaaaaaggcaagggcaatatttaacatgatgaaaaaaaacaactggaagccaaatcttgtgagctacaatgcactaattgatgcctatggatctaatggtttgttagctgaagctgttaaagtgttgcgtgagatggaggaaaatagcattcatccaaatattgtgtcaatatgcaccattttggctgcctgtggacgaagtggtcaaaaggtgaatattgatgctgtgctttcggcagctaagatgcgagacatcaaattaaacacaattgcttataattctgctattggaagctatatgaatttaggggaacatgataaggctataagtctgtatggatcaatgaggaagaagaaagttaaaccagattcagttacttacactttgttaataagtggttgttgtaggatgtcaaaatacagtgatgctcttgttttttatgatgaaatggtggatttagaaattcctttgtccaatgaagtctattcatccgtgatctgtgcctacagcaaacagcagagaaccccacgaggtaagcatcaaaacccagaaaagttagaggatatcatctgtagaatgatggcgaaccgagcttggacaacccgtttacagaacacgattcgggatttggttcccgaattcgatcactctcttgtgtggaatgtgttgcacggtacccggaactcagaacatgcgctccagttcttccggtgggttgagcgtgccggtctgtttaagcacgaccgtgagacccatttgaaaattattgagattttgggccgagcttcgaagcttaaccatgcccgatgcatactattggacatgcccaagaagggtgtggaattggatgaggacctttttgttgtactaattgatagttatggtaaagctggtattgttcaggaagctgtaaaaattttcaacaaaatgaaggagttgggtgtggagaggagtgttaaatcttatgatgcattgtttaaggttatcctaaggaggggacggtatatgatggccaaaagatacttcaatgccatgttgagtgaggggatagagcctactcggcacacatataatgttatgctttggggtttctttctctcagtgagattggagactgcaaaacgtttttacgaagatatgaagagcaggggcatttcacctgatgttgtcacgtataacactttgattaatgggtatattcggttcttacgaattgatgaggcagagaagttgtttacagagatgaagggatggaacctggcacccacagtgataagttatactaccatgttaaaagggtatgtttcggttggacaagttgatgatgcgctgaaagtgtttgaggagatgaagtctttaggtattaagcccaatgctgttacatatactacattgttgcctggactttgtgatgaagaaaaaatgtctgaagctcagataatgttgaaggagatggtggagaagtatatagctcctaaggataattctatctttgtcagattgttatcttgccagtgcaagtctggtgatctgaatgctgctgcagatgttctcaaggcaatgattcggctgagcattcctacagaggctggtcactatggcatcttaatcgagagtttttgtaaggctgaggtgtatgatcaggcagtcaagttgttggataagcttattgaaaaggaaattatattaaggcctcagagctcctttgagatggagcctagtgcttataatccaatgatagagtatttgtgcaaccatgggcagacaaggaaagctgaaacctttttccggcagttaatgaaaaagggtgttcaggatccagttgcctttaacaatttgatctgtggtcattccaaagaagggaatcctgattctgcgtctgaaattttgaagatcatgggtaggagaggggtccctagagattcagagtcctgcaaattgctcattaagagctacttaagtaaaggtgagccttctgatgctaaaacagctttggatggtatgattgaaagtggccatgttccagattcaacattattcaggacagtgatggaaaatctgtttgaagatgggagggttcaaactgcaagcagggtgatgatgactatgttggagaagggggtcaaggagaatatggacttggttgctaagattttggaagcccttctcttgagaggtcatgttgaggaagccttaggaagaattgatctacttatgcaaagtgggtgtgcacctaactttgatagtctcttatctgttctttgtgagaaagggaagaccattgctgctctcaagctattagattttagtcttgagaaagactgtaacgtagacttctcaagctatgataaggtgttggatgctcttctatcagcagggaagactcttaatgcttattcaatattgtgcaaaataatggcgaagggaggggccactgagtggagttgctgtgaagatcttattaggagccttaatcaggagggaaacacaaagcaagcagatattctctctagaatgatgaagaaagtagccattgtgattgctaattgtgtagtgttgttggtgataatttcgtttgtcgtggctcattactgcgccagagagcggagttcgaattccatggtgggtagtgagagtgggaagaggaggagcggtagtagctatggcagtgagaagaaggtgtatgctaacggaggtgcagatagcgacgggaccaatgctacggatcgtagcaagcttgtatttttcgataggaggaagcaatttgagctcgaggatttgctccgggcatctgcggaaatgctagggaaaggaagcttgggaaccgtatacaaagctgtactcgacgatggaagcactgtggcagtgaagagactcaaggacgctaacccctgtgttcgtaaagagttcgagcagtacatggatgtgatagggaagctcaagcaccccaacatagtgaaactaagagcttactactatgccaaagaggaaaagcttctcgtctatgactatcttcccaatggaagcttgcactcacttcttcatgggaatcgtggtcctggtagaattcctttggattggacgacaaggatcgggggagaagttgaggaagatgaaaaacactctgggatcgtttactatggtccaatctcatccaccataaagaaagttaagcttctctcactttcaacctgctgcctctctgtatctctaggccctgtcataacgttcatgacatcacctgatatgaatgtgatcattaagggtgcagtagcatcttcagtaatattcttaagcgcgtctaccactgcggcccttcactggtttgtaagtccctacattcacaagttaagatggaagcctggttcagacagtttcgaggtggagatgctgtcatggttagcgacacacattcctaagactatcaagttcgctgatatccgaccaccagagaccaacagacctttcgtgacatttaaagccaatggaaatttctacttcgttgacgcagagcactgtcacaacaaggcattgctcgcaagactgacccctaagaaagcaaatcaagaatcggcttttaagaatttgtgagtgtctgttgagcgtccaccctactatagttatatggattcaacatctgggcagcttgaaccagcatccggtgctcgtgccagcattccgggacaggactattggccagaaggaactgctagtcgagttagggctgccagagctcctgagcccactggtaaatcagtaggatctccatcttatggaaaaagtcctggaagtaggaggaagaagcaaatagcttcagttgctgcctctgaatctgaagtcagtgtagaaccaagtgatccagtggcacctgaaacttcagaggatgctgtagaagaccccatagacatctcctctgaatatgttatatatcagactgaacctgataaagaagaagaaggatatgaactagacaagaaacttgggcgtcctcaccctttcattgatccaaaagtgaaaaaaccaatagaggagccctgtacaagtgaagaactgtggtggaactggagaaagccagacaaggaacaatggtccagatggcagaggaggcgacctgatgttgaaacggtttttctcaaagcaatggcagagaccgggcaagtaaagctgtatggtgaacatccaactttgactgaaacttctctctacagagctagacgacatcttttcaaggaggaaaggcttcaagctgaacacgagaaactcgaaagactgggttcaatagcttactactcagaatgggtaaaggcatggaagagggacacttcaagggaagctgttcagaaacattttgaagagagtggtgaagatgaaataacccaactaattgatatgttttgtcatcaaacagatcgagagtataggataatgatgggaactgatgtccgcgtacgaagggatcctttagcaatgcgaatgcaggaggatcaaataaagcaacaggtcctgcaatctttagtcctttgataaaaaaggatgacttaggtttcttggagacagaagaggggcttgcttctttggagttaataggaagcggagggtgtggacaggtttataaagctgaattaccaggaagcaatggaaaaatgattgctataaagaagatcattcagccccctaaggatgcagcagaattgacagaggaagacagcaagtctatgaacaagaaaatgcgccaaatcagatcagagattaatactgtgggtcaaatccggcaccggaatcttctccctctgttagcccatgtttctcgacctgactgccactacttggtgtatgaattcatgaaaaatggtagcttacaagacatgttgaatgctgttgcagagggaacaaaggagttggattggttaacaaggcacaggattgttgtaggagtggctgccgggcttgaataccttcacatgaaccatagccctcgtataattcacagagatcttaagccggcgaacatacttcttgatgatgatatggaagctagaattgcagattttgggcttgcaaaggcaatgccagatgctcagacacatatcaccacttccaatgttgcgggaaccgtgggatacatagcaccagaataccatcaaacactaaagttcacagacaagtgtgatatctacagctttggagtgatcctagcggttctggtgatgggaaagcttccatctgatgattttttccaaaataggaatgagattggtttggttaagtggatgagaagtgtgatgacttcagagaatcctcaacaagcaatcgaccaaaagctgatgggaaatggctttgaagagcaaatgctcttggtattaaagcttgcttacttttgcactttggataatccaaaagagcggcccaatagtaaggatgtaagaattatgctggcccagatcaagcactaagttgcaggttctttgtgccatcagctattattatttatcatctggttgtccagtttccaagatgtcatgccgttgcacacactgcttgaacaaactcacatgtcatctaccctggagcttgctaatcctcccattagtggactctttgagccaatagaaatatcacctgctgttcttccacataatccacaccctggtgaatcattgcctccaatgtacccaacctttccaactagatatgaaccagtcttgaccggaagatgtcctgtaaacttctctgctatatcaagtatcatggaaaaaacagcatctgattgttcccaacctttggcagcacttgtaggaaatgtaatatgttgtccacaacttagtagtctagtgcacatcttccagggtttctacagcatcagttctgatgaattggttttgaaaaattcagttgctaatgattgttttgaagatattattagtatcttagccagcaggggtgcaaacagtacaatagctacaatttgctctatcaaatcgtcaaatcttacaggtgggtcttgcccagtgaaggattctagtatgtttgagaaaattgttaatacaagtaaattgctggaggcctgtagcagtgttgaccctcttaaagagtgttgcagacctgtttgtcagcctgcaattatggaagctgcacttcagattgcaggaaaacagttgatgcccaatgaaaataaaaatgtagtgggagagtttaaccatattgattctcttaatgattgtaagcaagtggtttattcatatctttcaaggaaactcccaatggatgttgcaaatagtgcatttcgaatattatcatcttgcaaagttaacaaagtttgtcctttggattttaagcagccttcagaagtaatcaaagcatgtcgcaatgttgctgcccccagtccttcctgctgtagctcattaaataattacattgcgggaatacaaaagcagatgttaattacaaataaacaagctataatctgttctacagtgttcggttccatgttacggaaaagtggggttatgacaaatatttatgagctttgtgatgttgacttgaaagat---------------------------------------------------------------------------------------------------------------------------------------------------------------------------------------------------------------------------------------------------------------------------------------------------------------------------------------------------------------------------------------------------------tttgaagcaccttgtgttcttcagaataacagagaacttgttgacaagaatggagaaaagaactacttcactggtctcttcctttgtagaccaagtggacagggaaaatctatgcttattgtgaggtttggaggaacaatgagatcaccactggtaaagttgtttccacaatggtacttccatcagaatgcttgtaaggtctttgagcaagatatgggatttctttcgtctcaaaatgaggtactcatgaaagaaaaagttcccatcaaagagctttacctgaacttgagatcctcagatacatgggtagctgaatacaggaagtggatggacaaggttgggcatggtatgccttatcattttgggcacagcaccatatcattgcctaaagtgcctgctgtagtagaacatgctcca---------------------------------------------------------------------------------------------------------------------------------------------------------------------------------------------------------------------------------------------------------------------------------------------------------------------------------------------------------------------------------------------------------------------------------------------------------------------------------------------------------------------------------------------------------------------------------------------------------------------------------------------------------------------------------------------------------------------------------------------ccacagccttctgattcattctggtctcagatctccatgtttaagacagcggcttgggaagaatacagaagaaaatcaatctcatattgggttctactagctctgagcagtggtggaatgcttgtggccttccctgcttcgtccattctttctcgtgtctattacacaaatggtggtaacagcaagtggatcatttcttgggtggcagttgctggttggcctcttactcttcttttcttatttcctacatactactactgcaaaacttttcctactcctctgagcttaaagctcacactttcatatattgggctcgggttcttaagtgctgctgataacatgatgtatgcatatgcatatgcctatcttccagcatctactgctgctcttctggcatcttcttcactggttttttctgcactatttggataccttatcgtgaggaataagattaccggttcaataactaatgctattgtggtaatcacttttgctgtgaccatcatagccttggactcaggttcagacagatatggaaacgtcactgatggccaatacatcttgggttttgtaatggacattctgggatctgctcttcacgggctcattttcgcactttcagagctagtgtttgtaaaattactcggtagaagatccttccatgttgtgttggagcaacaagtcatggtctccttatttgcttttgtattcaccaccattggtgtcatttggaataaggattttcaagggatggcatctgaggctaccattttcatgggtggtaaaacttcctattaccttgttcttatcgtggcagcttcaattgaggatagttccattgattttggggacttcttcaaaggtccattaccaggaaagtttcttaagctgttggcatatctggctgtatcacggcttggaatatatatacctcttggtggggtaaatcgggaggcttttgtaggaaatttggatcaaaacagtttgttgagcactttagattcattttctggcggaggcattggtagacttgggatatgctcacttggtattgttccatttatcaacgcacagattgttttccaacttcttgcccagatttaccccaaattacaagatcttcaaaaaagagaaggcgaagctggtagaaagaaaattctccagtatactcggtatgcttcagttggatttgccatagtacaggctattggccaagtactctatctacgtccctatgtgaatgacttcagcactcaatgggctatatcttctgttaccctattgacacttggctcaatattaacaacatacattggggaacgaatctctgacctgaaacttggaaatggaacatcccttttgatattcacaagcattatctcctacttgccagcatcttttggtaggactgttgctgaggcttttcaggatggtaactacattggacttgccactatcatcttctccttctttctgttggttcttggaattgtgtatgttcaggaggcagagaggaaaattccacttaactatgcctcaagatataccagtagaagtggagggcttcaaaaatctgcttacctgcccttcaaggttgcgatctgctaccaatctccgatcaaaccaatcacgatcccacaattgacagccctttccaacccaaagctccgttttagatgcaatctctccctcccttccagatacccactaacaagcaccgaacccgaagccgtatacgcctccgtcaaggccttcgcacctgccaccatagccaaccttggccccggcttcgacttcctcggctgcgccgtcgatggtcttggtgacttcgtctccctcagccttgatccacatgtccaccccggcgagatctccatctctgaaatctccggggacaatgccaacaaactcagcaaaaacccactttggaactgcgctggaatcgcggccattgaggtcatgaagatgctcggaatccgatctgtgggtctgtcactttcccttgagaaaggactgccactaggaagtgggctcggatcgagtgcggctagcgcggctgctgcggcggtggcggtgaatgagatttttggaggaaaacttggcttagaggagcttgtaatggccgggcttaaatcggaagagaaggtctcgggttaccacgcggacaatgtggcaccggcgatcatgggaggctttgtattgattcggaactacgagcctctggagatgattcggttgagttttcctgaggagaaggaactgttcttcgtgttggccaccccggaattcgaggctccgacgaagaagatgcgggcagtgttgccaacagagataggaatgccgcaccatgtatggaattctagccaagcaggggcattggtagccggagtgctacaaggggatttgatgggtttgggcaaggccttatcgtcggacaagattgtggagccgaggagggcacctctgattccgggcatggagggtgtgaagaaggctgccattgaagctggagcattcggatgcaccattagcggggccggacctacggcggttgcggttatcgacgacgaggtgagaggggccgaaatcggtgagcaaatggtcaaggccttcttgaaggagggcaatctgaaagctgtggcgaacgtacataggctagaccgggccggtgcccgactcgtcggtagcatttccagatgacaggttttgatggaattgaaattcatggggcacatggctacctcattgaccaattcttaaaagatgggataaatgaccgagtagatgagtatggtggatcatttacaaacaggtgcaaattcttagtgcaaatagttcaaacaataattgcagccattggtgctgatagagttgcggtcagaatttcaccagcaattgatcaccttgatgctatggactctgatcctctaagcctaggtttggcagtggtagagaggctcaacaagctccagctaaactttggtgcaaaacttgcttatctccatgtgactcagcctcgatacacagcttatggccagacagaatcagggagacctgggactgaagaggaggaaactcagttaatgaggacattgagaaaagcttatgagggaacattcatgtgcagtggtgggttcactcgggagcttggaatgcaagctgtggcagagggtgatgctgattttgtatcgtatggtcgtctatttatctcaaaccctgacttagtattgagattaaagctgaatgcaccgttgaacaagtatgttaggaagactttctacacccaggatcctgttgttggctacacagactatccttttcttagcattttctcatccatatctccatctccaattgcggctgccagtctgggtcaagtctacaaagctcaactcaagtattctggtcagattgttgctgtgaaggtgcaacgccctgcaattgaagaagctattggactggacttctacctgataagaggtctaggttttctcataaataaatatgttgacgtagtaagcagtgatgttgttgcccttattgatgaatttgcacgcagagttttccaagagctaaactatgtacaggagggtaagaatgcgaggaggtttaaaaaattgtacgctgacagggaagatgtccttgtcccggacattttctgggattataccagcggcaaagtgttgacaatggagtgggttgatggagtcaaattaaacgagcaagatgccattgagaaacaagggttgaaagtgttggatctagtgaatactggtatacaatgcagcctcaggcagctgctggagtatggatattttcatgcggatcctcatcccggtaatctactggcaacacctgagggaaaacttgctttccttgattttggaatgatgagtgagaccccagaggaagcaaggtttgctatcattggtcatgttgtgcacatggtcaatcgagattatgaagctatggcccgtgattattatgctctagatttcctgtctcccgatgtagatgttactccaattgtaccagcacttcggaacttttttgatgatgcactaaattcaactgtgagtgaactaaattttaagacgttggtagatggtctaggtgccgttctataccaatacccattcaatgttcctgcatattatgcattgatattgaggtcacttactgtactagaaggtttagctctttatgctgatccgaatttcaaggtgctggctgcttcatacccatattttgctaaaaggcttttaacagatccaaatccatatctcagagatgcccttgttgagttgctttttaaggatgggaagtttaggtggaatagacttgaaaaccttttggttcagggaagaaaagatagagatttctctgcaaaagatgctttacaaccagttttgaagttattattggatccagatggtgaagaactccgaattttagttattaaagaggcagtccgcatcacagaagcttttgtgataggcacagttattgatacatacaattcaatgcctgatcttgtgagagccctaatgctcaatggcaatgcaactggagttcttttgatgagtgatgctgaacagcaaagcatgatacagctcagaaatcaagtgtataggatctggggacttcttcaatcctctgaaaattttgattcatcccttttgcagcccattttacaagtaatggatcttcgtataagtttactagttgggggtgataggatggagagtcagttcgaagaattagctcagagtcctgacattataatagcaactcctggtaggcttatgcaccatttatctgaggttgaagacatgtcattgcgttctgtggaatatgttgtttttgatgaagcggattgtctatttggcatgggttttgctgagcagttacataagatccttacgcagttgagtgaaaatcgtcagaccttgcttttcagtgcaacattacctagtgcccttgctgagtttgcgaaggctggtcttcgagaccctcagcttgtgcggcttgatttggagactaagattagccctgacttgaagcttatgttttttaccttacgacaggaggaaaaacatgctgctctactctatttgataagggagcaaatcagttctagtgagcagacattaatattcgtatccacaaaacatcatgttgagttccttaatgttttatttaaagaagagggtattgagccttctgtatgttatggtgaaatggatcaagatgctcggaaaattcatatatcaaggtttagggcaagaaagactatgttgctaatcgtgacagatgttgcagcaaggggcattgatattccattgcttgataatgtcataaactgggactttcccccaaagcctaaaatttttgtgcatcgtgtaggccgagctgctagggctggtcggactggtactgccttttcttttctgaccactgaggatatgcctcaccttttagatctacatctgtttctctccaaaccgattagggctgcacctactgaggatgaggttttgcaggataaggatggagtgttgtccaagattgaacaagcaatagcaaatggggaaactgtttatgggcgttttcctcagacagttcttgatcttgtttcagacagagtcagggaaacaattgattcttctgcagatctgacttctatgataaaaacctgtacaaatgcatttcgcttgtattcaaagacaaaaccgttgccttcaaaggagtccattagaagatcaaaggagctaccccgtgaaggattgcatccaatttttaaaaatgtactggctggtggagagttaatggcattggcattttctgaacgcttgaagactttcagaatagagaaggctttaggaccaaagggacagataacacaggaagtgaagacttggccaggaaaaggggttggtgtgcactcaattggtgatcacacagccattgagctaattggcagagatcggccgggtctcttatctgagatttcagctgtccttgccaacctccacttcaatgtagctgctgctgaagtttggacacataataggcggattgcttgtgttctttatgtcaacgatgataccacatgtcgagctgtagacgatccgaacagactgtctaccatggaggagcagctaaagaacatcatacgtgggtgtgaggatgatgagaaagtgggctacaccagtttctcaatggggttcacccacattgatcgtcggctccatcagatgttgtttgcggatagggattatgagggcactggacttaccaatgatatcgattatcctccttccttcaagccacagatcacagttgagcgttgtgaggaaaagggatattcagctattagtgtcaggtgcaaagatcgtgcaaaactgatgtttgacattgtgtgcacactcacagatatgcagtacgttgttttccacgccgccatctcatcagatggcccctatgcatcacaggagtattatattcgtcacatggatggctgtacgcttgatactgaaggagagaaggaaagggtgatcaaatgtcttgaagctgcaattcggagaagagtaagcgagctcctcaactactggggcaacaccccagagcaagacttctacgacctccaaggcatcagatcttcctcttccttctacacttctcccagaggcttgaagctcttcacccgctcatggcttccgctttcctccactcctcctcgcggcctcatcttcatgctccacggctatggcaacgacatcagttgggccttccaagctacagctatcttccttgcccagaaaggtttcgcctgctttgcgcttgacctcgaaggccatggcaaatccgatggcctcaggtgtttcgtccccaacgtcgatcttgtcgtcaacgattgcgtttcattcttcaattccatcaaacaagatccccaattcctgggtctgccttcgtatctctacggcgaatcaatgggcggcgcaacttgccttctgatccatttcgcggatccggaagggtacgagggtgcgattctggtagcacccatgtgcaaaatctctgagaaagtgagacccagatggccaatcgctcaaattctcacacaagtagccagattctttcccacctgggctatagttcccactgaggatatcatgcgcaagtccgtaagagtcaatgagaagaagatcatagcagacaaaaacccaatgagatataggggcaaaccaagactgggtacggtattggagctgctgagagttacagagcaattgagcagaagactaagcgatgtgaagcttccattcatagtattacatgggagtgcagatgtagtgacggatccgaatgtgagcagagcattgtatgaggaagcaaagagtgtcgacaagaccatcaagatttacgatggaatgatg---------------------------------------------------------------------atggaggagtccccgatctaccatcttcctcaggactcgctccaccagatcttctcgacgcttcccctccgtcagatcatggtctgccgctccgtctgcaagctcttcaaccaggtcctcagcgcaccttgcttcgttgaccacgtcttcacccgatcccctctgcacctcctcgctctccgacctccacacaccaaccacagccaccgccacgcgtcgtctcatccgtgcatccacgtcttcgatcccgaccagaaccaatggctgaaattcaacctcgatttcctccccttccggtctccgcacccggttgcggcctcgctcggactcgtttacctctggggtgagtcgcctgactcgcccgagtcgaacaagtcgttggtggtctgtaaccccttgactaggcagttccgggtcttgccccagctgggttcggcttggtcgcgtcacggctctgtcctggttgactcggctcgccaagtcatggtgctgactgaactagccgcgctttacttctccggtgcgcaccagtggctcacgttctcttcgaacctaccttcgaaacccagaagcccaatcttggtgtccgactcggtttacgctctttgcgatgtggggtcgccttggaggagccaatggaagcttttctcttgcactatcacgaagctcaagagctcgcagacctggattcggctcgagaggcacgaatggggggacgtgttcgacattttgaaacgaccgcgtttggttaggggaaccggaaatcgaatcttgatggttggtgggctaaagtcttcgtattctttgaacacatcgtgttcgacaatattgatactaagattggatttggatagcttggagtgggacgaggcgggtcggatgcccatggacatgtacaggtgttttcaggagtcgagcaagttcaaagtgtttggtggaggcgacagggtttgcttttctgggaagagggttgggaggttagcgttgtgggatcactgttcgggtaaaggggagtggcggtggatagaaggcgtgcctggaaatggtgatggtctttgcagaggattcattctcgaggccaggctgacagcattgccttgatattcagtgtctctaccaaagggattgggcaagggggacagcttaacatttgatgtcttggctgtcttcacccatacattgcagccatttcctgagaaaatcacacaggctgatgtgcagctcttagtctttgaggaaagtgcacactatctctctccttatgaagtgaaagtccagtcactcggtgtaaaattacctgatgcaagaattgaatcttatacaaaattagagaatacgaagattcatggttcagagatcaaatatggtccttacgagaatcttccttccttctcattctcacctattgttgttcatttcgagagcaatcaaccctttgctgttgcccaagagttggtccgagagatagagatttcccactggggtaatgttcaggtgacagagcattacaatcttatccatggaggtgcacaaagcaaaggggaattttccaggcttgattatcaagctagacctcatgtaagaggtgcatctgcctttaggcgtcttcttgcaagattgccaccaagagctcattctgtttattatagggatgagatcggaaatatctcaacatctcatttgtggggtgattctaaaaagaccgaactggaaattgaacctagatatcccatgtttggtggttggagaactactttcaccattggatatggcttgcctcttcaagacttcttatttgagtcagagggaaagcgcttccttaacatctcttttggttgccctatgactctcattgtgaaggttagggcaaagacaaaggaactcgtcctcggaaacccatcggtgatggtggagaaaggaaagtacagctatgacgtggaaaccctaatcaacaagctcagtagcctccctccccgaggtagcatagctcggtgcctcgacatcttcaagaacaagctctcgttaaacgacttcgctttggttttcaaggagttcgctcagcgcggagattggcagcggtcgcttcggcttttcaagtacatgcagcggcagatatggtgcaagcccaacgagcatatatacaccatcatgatcagcttgcttggacgcgaaggcttgctcgacaaatgtgctgagttgttcgacgaaatgcctagccaaggcgtggtacgtagcgtcttctcctacaccgctttgatcaatgcatatgggcgcaacggtcagtacgaaacctcgcttcaacttcttgatagaatgaaaaaggacagggtttcgccgagtatattaacatataatactgtaattaatgcttgtgctaggggcggcttggattgggaagggttattaggattgtttgcggaaatgagacatgaaggggtacaacctgaccttgtaacttataatactttgcttagtgcttgtgctagtagagggttgggtgatgaggcggagatggtgtttaggaccatggttgagggtggaatagttcccgatattgccacatatagttatcttgttgaaacttttgggaagttgggtaagcttgaaaaagtctctgagctgctcaaggagatggagtccggagggaatttgcctgatataacctcgtataatgtgttactagaggcctatgcacaattagggtcaattagagaggcagtggaggtatttaggcagatgcatgcggcagggtgttcgccaaatgctaccacttacagtattttgttgaatttgtatgggacgcatggaaggtacgatgatgttcgtgatcttttccttgagatgaaagttagcaatgcagagccagatgcagctacatataatattctcatccaggtgtttggtcaaggagggtactttaaggaggtggtgacattgtttcatgatatggtggaggaggctatagagccaaatatggggacttatgaggggttaatagttgcttgtgggaaggggggtctccatgaggatgcgaagagcattttgcttcacatgaatgagaaaggaatagtgccaagttccaaggcttatacaggagtgattgaagcatatgggcaagctgcattgtacgaggaagctcttgttgccttcaacacaatgaatgaagttgggtgcaagccatctgttgaaacctacaattcactgattcatgcatttgcacgaggtggactttttaaggagtctgaagcaattctcttgagaatgggtgagtctggtattgcaaggaatgttgattcattcaatggcttgattgaagcatttaggcaaggaggtcggtttgaagaagctgtaaaggcatatgttgagatggaaaagactagatgtgatcctgatgagcggacccttgaggcggttttaagtgtttactgctctgcaggtcttgttgatgagtgtgatgagcacttcaaagagattaaggcttcaggaatattgcctagtttcatgtgctactgcatgatgcttgctgtttatgcaaggaatgtcaggtggatgatgctcatgagttgctgaacgagatgctgaataatagggtatctaatattcatcaagtcatggggaagatgattaagggagattatgatgatgattctaactggcaaatggtggagtatatctttgacaaactaaactctgaaggatgtggg---------------------------------------------------------------------------------------------------------------gatcaagattgtgggatacggttggtagagtccagtggtatggatttggcacgtttctcatatacgttgtgactttgtctatattcccaggatatataacagaggatgtgcactctgagattctcaaggattggtatccaatccttctcattgctgcctacaatgtgtttgacttggttggcaagagtcttactgctgtatacctccttgaaaatgcaaagttagctatcggtagcactgtggtgagattgctgttttttcctctcttcttcgcatgcttgcatggtcccaaatttatgcgtacagagattccagtgacattgctaacttcccttttgggcctcaccaatggctacctgacaagtgtgttgatgattttggctcccaaagctgtgccattgcaacatgctgagactgcagggatagtgatggtactctacttagttgttggtttggctgctggttcaattgtatcttggttttgggtcgtttaa------------------------------------------------------------------------------------------------------------------------------------------------------------------------------------------------------------------------------------------------------------------------------------------------------------------------------------------------------------------------------------------------------------------------------------------------------------------------------------------------------------------------gtagggggaataccaacatgtattgcttcactcaaagctttgactcatctaaacctctcattcaaccatttgagttataagatatctcctagacttgtgttttctgagaagcttttcgtcttggacttaagtaacaatgacttatcgggtcctcttccaagcaagattgcagtgacgactgagaaatccgggcttcttcttcttgacctgtctcacaatcgtttctctggtgaaatccctttgaagattacagaactgaagagtttgcaggcattgttcctttcatataatcttcttgttggggaaattccagctaggattggaaatttaacttatctccaagtgattgatctctcacacaacttgttgtcgggttcaattccattgaacattgttggttgttttcagctgcttgcattgataatcaacaacaacaatctttctggtgaaattcaaccggagcttgatgcattggatagcttgaagatactggacattagcaacaacatgatctctggtgagatcccactaactttggcaggctgcaagtcactggagattgtagatctcagctccaacaacctctctggaactttaaatgatgcaatcaccaaatggtcaaacctcaggtatctgtccattgctcggaataaatttactggaagtctacccatttggctgttcacatttgaagcaatgcagttgatggatttctcagacaacaaattttctggttttatacctgatggtaactttaatgttagctcaaattttaacaatggtggcactgttaaaatgctaaaggggccaattgttccagcacaaaatgtggataccaaagtttctattgttgtagctggtagcagtgaattacggttcagttatgttctatcttcaatggttggaatcgatctctctgaggctaagcgtgctgtgccattgaatgattatcgcaatattggaattatggcccacatagatgcgggaaaaaccactacaaccgaacggattctattctatactggaagaaactataaaataggggaagtacatgagggaacagcaactatggactggatggagcaggaacaagaaagaggcattaccataacttctgctgcaacaaccacattttggaacaagcatcggattaatataattgacactcctgggcatgttgactttactcttgaagtagaacgcgctcttagggtgttggatggttctatatgtttgtttgacagtgttgctggggtagaaccacaatctgaaacagtgtggaggcaagccgataaatatggggtacccaggatttgctttgtcaataaaatggaccgtcttggggcaaattttttccgaacgagagacatgatagtgacaaatttgggtgcaaatccactggtcattcaaattcctattggtgcagaagatagttttcagggagttgttgatctcgtgaagatgaaagctataatatggtctggagaagaattgggagcaaagttttcatacaatgacattccagcagatcttcaggagctggctcaagaatacagatcacagatgatagaaaccatagttgacttagatgatcaagctatggagagctacctagaaggaattgagcctgatgaagaaacaattaaaaaactgattagaaagggaacaatatcaagcagttttgtaccagtattatgtggctcagcctttaaaaataagggggttcagccattgcttgatgctgttgtcgattatttaccttctccacttgacttgccacctatgaaggggaccgaccctgagaacccagaagtgacaatagagaggtctgccagtgatgatgaaccatttgctggactggctttcaagatcatgactgatccatttgtgggaactctttcatttgtgagaatatatggtgggaagctatctgctgggtcatatgtactgaatgctaacaaaggtaaaaaggagaggattggtagacttttggaaatgcacgccaatagcagagaggacgtcaaggttgctttagcaggggatattgttgcgcttgcaggtttgaaagatacaataactggtgaaacattatgtgatgctgataatcctattgttcttgaacgaatggacttccctgatcctgtgattaaggtggcaattgaacccaagactaaagctgatgttgataagatggccactggtttgattaaactcgctcaagaagatccttctttccacttctcaagggatgaagagatcaaccagacagttattgaagggatgggagaattgcatcttgaaattattgttgataggctcaagagggaatttaaggtagaagctaatgttggagcaccccaagtaaactacagggaaagcatttccaagctctcagaagtgaagtatgtacacaaaaaacagtctggtggacaaggtcagtttgcagacatcacagtacggtttgaacccatggaagcaggcagtggttatgagtttaagagtgaaatcaagggaggtgcagtgccaaaagaatatattccaggagtgatgaaaggattggaggagtgtatgagtaatggtgttcttgcaggctttcctgttgtagatgtacgtgctgtactagttgatggttcttaccatgatgtcgattcgagtgtcttggccttccagctggcagccaggggagcttttcgtgaagggatgaagaaagctggccctaggatgcttgaacctataatgaaagttgaagttgtcacacctgaagaacatctaggagatgttattggtgatctcaactccagaagaggccaaatcaacagctttggtgacaaacctggtggtctcaaggtggttgattcactggttccactggcagagatgtttcaatatgttagtacactgcgggggatgacaaaaggccgtgcctcttacaccatgcaattagccaagttcgacgttgtccctcagcatattcagaaccagcttgctgccaaggaggaacaagttgccgcttaaccaaattgcagctgatggtaattcaactccaaatgctaacggtggtgttgatttggaatcctacgtatttttgaagagagcccatgagcttaaagaagaagggaataggaggtttcagaataaggactatgtgggtgctattgagcagtatgataatgctcttgggctcaccccaaaaacccacccggatagggctgtttttcacagcaatagagcggcttgtttgatgcaaatgaagcctatagattatgaaactgtgattgctgagtgcactatggcgctccaggttcagccacggtttgtcagggcccttcttaggagggctcgggcatttgaggcaatagggaagtatgagatggcgttgcaggatgtgcaggtcctattgggggctgaaccaaatcatcgtgatgctctggatattgctcaacggttgcgtactgcacttggacctcgtcaggatgctcagcaagacctccaaagccgtccttccccggctgcccttggggcttctgcagttcgtggcgccccaattgctgggttaggtccatgtctaccagctcggcctgcacagaagaaggggaataccctgcatttggatgccgtagttcaatggaggaagttgaagctagtttatgatcaggacataaggctagctcaaatgcctgtgaattgcagtttcaaagtgttaagggagattgtcacaaaaagatttccgtcatcaaaatccgttttaatcaaatacaaggataacgatggtgatttggtgaccataacgtctacaggtgaacttaggttggcagagtcttgtgcggacagccttattccaaaagagcctgaaattgataaaacagaatcagttgggatgttgagattgcatattgtggaggtgagtcctgatcaagagccaactatattggatgaagaagaggagaaacccatggacagtgagggcatcaaggaagatgaaaatgggtctcattcgtcacttggtgaatctttggtggaagctgctgattctgaaattgataagacggataaagaagctccaaaggataagccaggagcttcagaagatcctgaatgtaaggaattggaaatggatgattggttgtttgagtttgctcagcttttcagaaccaatgttgggattgacccagatgctcatatagacttccatgagctcggaatggagctctgttcagaggctcttgaggagacagtgactagtgaagaagctcaaagtctttttgacaaggctgcctcaaagttccaggaggtggctgcattggcttttttcaattggggaaatgttcatatgtgtgcggcaaggaaacgaattcccttggatgagtctgctggaaaggagatggtagcaacacagcttcaaacagcttatgactgggtaaaggaaaaatattccttggccagagagaagtatgaggaggcactcttgattaagccagacttttatgaggggttgctggcactgggacagcagcaatttgaaatggccaaacttcattggtcatttgcacttgcgaagaaaatggatttctcaagctgggattctacagaaacgttgaaactttttgatagtgcggaggagaagatgaaagttgccactgagatgtgggagaaactggaggagcagagagcaaaggacctaaaagatccaaatgcaagcaagagagaagaattgttgaaaagaaggaaaaaacaagcaagtgctaatgaag---------agatttcagctgatgaagcagcagaacaagcagcagtaatgagatcacagatccatctgttctggggtaacatgctttttgagcgatcccaggtagaatgcaaattggggctaggtggttggaaggaaaacctggatgctgctgttgagcgctttaagcttgctggagcctctgaggctgatatttcaatggttctgaagaatcattgctccattggagattcagtggaaggagatgagaaaaagattatggacgaaaggcagcaactttgcgaggcggcgaggagcggcgacatgaacaagttgaagactttgatagactccggacctgacgtttcctacttcgacggtgaaggcctcactccgctcatgcacgcggccaagcacgggcatgcctgcgtggtaaagtccctgctcgaagctggtgccccctggaacgccctctctccttccaacctttccgctggcgattttgctatggaggccggccaccaggaggctttcgacaccctccttaatgccgggattcaagctgagttggtactaggaaccattgcgaggaaagagaataagattgatgattgtaacggggattacttggatgatagagttagcttcagtgaggataagctgatggactccaatagcaaggcagtcatgatggcatgggagaaaccattgatggaggctcatgctaaagctgtttgctcaggaggtggtcatatattgaacattggatatggaatgggtcttgtggatacggccattcagcaatatgcaccaactacacacaccatagttgaggctcacccagaggtttaccaacgtatgctttcttctggttgggctgagaaggataatgtaaagataatatttggccgttggcaagatgttataccacaacttgaatcttatgatggaattttctttgacacatatggagagtattatgaagacctgagagagttccatcaacatcttccttctttgttgaagcctgggggtatctactcattcttcaatggcctttgtggtggtaatgcatttttccatgttgtttactgtaacttagtttctttggaacttgagaatttaggatactcaacacagttaattcccttgcctgttaaggactgtttgggagaagaagtctgggagggtgtgaaacacaaatattggcaactagatacatattacctccctgtctgtcagaaggatggtaccgaggtgagcgttcgacagcagctcaatcagttcatcaagagccacaagcgcgtctacaaatgggaggtcggtgactccctcaagaagcttcgccaacgcaagctttactatcctgctctcaagctctcagaaactatggctaaaaggggaatgaacaagaccgttagtgatcaggctatacatcttgatctaattgccaaaactcgaggtattcctgccgcagaaaattatttcatcgatcttcctgaatcttcaaagaaccatctctgttatggtgccctactcaactgttactgcaaggagttgatgactgaagaagctgaagctcttatggaaaagatgaaggaactcaatcttcctttaagttccatgtcttataacagcattatgacactttattccaaaactgggcagtcagaaaggataccggccataatacaagaaatgaaggccagcaatattatgttagattcttatacatacaatgtctggatgcgggctcttgctgctgctaatgatatatctggggttgaaagagttatcgatgagatgaagagggatggccgagttactagagattggaccacttatagcaacttagcatcgatttatgttgatgtcggcttgtttgagaaggtagaaagtgcactcaaagaattagagaagataaattcctacaaagatctttctgcttaccagttcctaattacattgtatggccgaacggggaacctgcttgaagtttatcggatatggcgttctttaagactggcttttcctaaaactgcaaacataagctatctaaatatgattcaggtgttggttaagttgaaagatctgccaggtgctgaaaaatgtttcagggaatgggaatctcgatgctcaacttatgatattcgggttgctaatgttcttattggaaaatacgctgagggggatttgctggagaaggctgaggagctcaaggaatgggcccgcagaagaggggccaatcccaatgcaaaaacttgggagatctttcttcattattatttgaagcacggagaatttggttcagcggttgattgtgttgccaatgcaatatctgcaggtagaggggatggcaaaaagtggattccgtcgcaagaaattgtcaacaactttatggggcattttgagcaaaagaaagatgtagatggcgcagaaggttttttggatattgtgaaaaaggctgtagataacctagaggtggaggtgttagaatcattgataagaacttacgctgctgcaggaaggactagccctgtgatgcgtcgccggttgaaaatggagaatgtggaggtgagcgaggccagtaaaaagttgcttgagacaatatgtgtggacatggggttccggcgagcacccatcacctgctttttcttgctctacctcttggtttcttcccaggcgtccgacactttcacccgccggaaacacaaaatcgacggacccatcaaaactattgttgttgtggtcatggaaaaccgctcatttgaccatattttcggttggctcaaatcgaccagacccgatattgacggcttgacgggcaaggaatcgaaccggattttggtcactgaccggaattcgcaggaagttttcgtctccgacgatgctttgttcgttgactctgatccgggtcactcatttcaggccattcgggaacagatattcgggtcgaaccagagcgacgcgaacccagctccgatgaatgggttcgctcagcaagcggagagtatgacccctggaatgtcgaagactgtcatgagcgggttcaagccggaagttctaccgactttcactgagttagcaaacgagttcgccgtgtttgaccgttggttcgcgtcggtgccgacgtcgactcagccgaaccggttctacgtccactcggcgacctctcatggctgcatgagcaacgtgaggaaggacctcatccatggcttcccacagaagaccatcttcgattcactggacgagagtggactcaccttcggtatatattaccagaatatcccagcgacccttttcttcaagagcttgaggaagctgaagcacgtattaaagttccacagctatgcactgaaattcaagcggcacgcgaggttgggtaagcttccgaactacgtggtggtcgagcagcgttacttcgacgttaatctcttcccggcgaacgacgaccacccatcgcatgacgtggcgaggggacagaagttcgtgaaggaggtgtacgagattctgagggcgagcccgcagtggaaagagatggccttgttgattacatacgacgagcatggtgggttttatgatcatgtgcctacccctgtttctggtgtgccaaatccggatgggataattgggccggacccatattacttccggttcgatcggctgggtattcgggttccgaccatacttgtctcgccgtggatcgacaagggtacc
>Frangula_hintonii
gcagcaactccggctccagaaccctacgaggacccgaatgagatttctatgaaaggggtgaaaatcttgggaaggcccctctacctagatatgcaggccacgtcgccggtggaccccagagtcctcgatgccatgcttcctttctatctgtctcggtacggtaacccccattctcggacccatctgtacggatgggagtccgaccaagccgtggaaactgctcgctcccaggtggcttctctcatcggtgcttcgcctaaagagatcgtctttacctccggcgccaccgagtccaacaacatctccgtcaagggcgtcatgcacttctacaaggataagaaacgacatgtcatcactacccagaccgagcacaagtgcgtccttgattcctgtcgtcatctacagcaggagggtttcgaaattacctaccttccagtgggctccgatggacttgtcgacttagagaagctcaggtcagctattcgtcccgatactgggatcgtctcgatcatggcagtgaacaatgagattggtgtgattcagccaatggaggagattggcaggatttgcaaggagttcaatgttccattccacacggatgcggctcaggcattggggaagattcccatcgacgttgacaagtggaatgtgagtttgatgtctctcagtgggcataagatttacggacccaaagggattggagctttgtatatgagacggcgtccgaggattcgtgtcgagccccagatgaatggcggtgggcaggagagggggataaggagtggcactgtgccaacccctttggttgtagggatgggtgcggcttgtgagcttgcgaagaaggagatggagtacgatgggaagagaattactgccttgcaggaacggatgcttaatagtattagggccaagcttgatggggttgtggtcaatggaagtatagagaggcggtacgcgggaaatctgaatttgtccttttcttatgttgaaggtgagagcttgctcatgggcttgaaggaagtggctgtttcgagcgggagtgcttgtacaagtgcgagtttggagccctcgtatgtgttgagggcattgggtgtggatgaagacatggctcacacttcgattaggtttggaattgggaggttcacgacagaggcagagattgatcgagcagttgagcttactgtacagcaagtggagaagttgagggaaatgagcccactttatgaaatggttaaggaaggtatcaatctgaaggagatacaatggtcacagcactgatcccacgaaacaagcaccaaaaccagttctcaaaagagggttccgaagcgattcgtgaagagccaggtcccggaatccattctccaagatccggccttgaacgccgccatagcccttctaccctccaactacaacttcgaggtccacaagtgtgtctggcgcgttcgctcagctggagcctcgcgcgtcgctctccagctccccgagggcctcctcatgtattccctcgtcctctccgatatcatctccaccttcggcggcgcctcccactgctacgtcctcggcgacgtcacctacggggcttgctgcgtcgatgatctcgccgccttagccctccaagccgaccttctcatccactacggtcatagctgcctagtccccgtccaggtcagcaccgtcccctgcctttacgttttcgttgacatctccatcgacgtccaccgcctcgtccgcactgtcgaactcagcctcaatcctacatcgtcatcgccggaacaatccaattcgcgtccgcgatcagagcggccaaacccgaactggaaaatcgtgggttcaaggtcctgattccccaatcgaagccattgtcggctggagaagtcctgggttgcacggccccaaaggtcaaggaaacagtggtggtgttcgttgctgacgggcggtttcatctggaagcattcatgatagcgaatccagggataaaagccttccgatacgacccatatatcgggaagctatttttggaggagtacgatcacaaggggatgagagagtcaaggaagagtgcggtgtcgaaggccaaggaggtcaccaactggggagtcatattgggaactttaggaagacaagggaatcccaggattctggataggttggagaagaagatgagagagaaggatttcacttatactgtcgttttgatgtcggagattagtccggcaaggattgcattgtttgaggactctgtggatgcttggattcagattgcttgtcctcggctgtccattgattggggtgatgcgtttggtaagccgcttctgactccgtttgaggccgagattgctctgggatatatcccgggttggtgggagagggtaatagtaattcgggtgccggccgtacagttttagggtttaaccagtggcttatatcgaaccctaatttcgaccacaccgacgagaccctttcattcttcgtcgattacttcggccgccggaaggatttcaaggcgacccacgatgtcattgttagagtacatggcgttgcagggtctaaaaccctggcttccgccattgatcggcttgtgagggctggtagacccactcaagcagtttcgttctttgagaggatggagaaggattacggcctcaagcgagaaaaggaatcgcttaggttggtggtggagaagctttgtgaaaatgggtttgctagttgtgcagagaaaatggtgaagagcttggcaaacgaattcttcccagatgagtatatctgtgatacgctgattaagggttggtgtgtggatgggaagctcgaggaagcgaagaggttagctggggagatgcatagaggaggttttgagattggagcaagggcctataatgcaattcttgattgtgtatgcaagctttgtagggaaaaagatccttttcggcttcattcggaggctgagaaggtgttggtggagatggaccttaatggagttccaagaaatgtggagactttcaatgtgttgattaccaatttgtgtaagattaggaagactgaggatgcaatgaagctgttctacaaaatgggtgaatgggggtgttacccaaatgcaaatacttttcttgttttgacaaacagtttgtatcaggcagctagagtaggagaaggtgacgaaatgattgacaggatgaagtctgctgggtatggagaagccattgacaagaaagcttattatgggtttttgaagattttgtgtggaattgagagaattgatcatgctttgagtgtttttaggaagatgaagaaagatggctgtgaacctggagtcaagacctatgatttgttgatgaggaagttgtgtgctcataaccgagttgagaaagctaatgcccttttcaatgaggctgtaagtagaggaattgaattgacacccaaagcttatcaggtggatccaagatttatgaagaaaccaaaggctgc---gaaggagaagaaaagagagacattgccggagaaaatggcaaggaagaggagacgcctcaagcaaatccgattgagttttgtaaagaaacccaaaaagatgatgcgccgttcttgtagaggccaaaatgctaacatccgcaagagccaacatgcctggacaactgcaactgttgaagacatatttttgccaattgaagcttaccacctctatgaccgccttgggaaacgtattcctcatgaaaagagattttccattccccgaattccagcattaattgagctctgcattcaagctggtgttgatatccctgggtttcccacaaaaaggagaaggaagcctatcatccgcattggaaagagtgaattcgtggatgctgatgaaagtgaactaccagatcctgtccctaaagctcctgagcaactgatattaactgaaatacctgattcagaagtaataggcccgactgatgaagaagaaacaaccttgcttgctgaggaaacactccgagcgttggagcagatgaggagaggagccaagaagctaatgcaggtgtattatgtgagagtttgtggctattgccctgaggtgcatgtcggtcccagtgggcacaaggcacagaactgcggcgctcataagcaccaacaaaggaatgggcagcatggttggcaggcagcagtgctcgatgacttgataccgtcgagatatgtgtggcatgttcctgatgttaatggaccaccattggaacgggagctgaggagcttctatgggcaagccccagctgtagttgaaatgtgtatgcaggcaggtgctgcagtgcctgaggaatacaaagcaaccatgaggttggatgtggggatcccttcttcacttaaagaagctgagatggttgtttgagctctctcctccttccgtcagacccgcctcgccttcgccgctgccaagcacaaccagacccaccaatcctcatccgcctcctcctccaacgccgatggcaccgccgacttctttgcatccatcggcgacgacccactcgccgccgctagtggtcagctcatcgtcggcgttgagagccgatatcgggtcgtataccgactcgtcaacagcatctatgttctgggaatcaccaccgccgaccacgacaactccatcaatgtcttcgagtgcatcaacgtcgttaatcaggccgtcagcgtcatcgtcaccgcctgtcgcggcgtcgacgtaacccccgagaagctcagccgtaagtacgccgagatctatatggccctcgacattgtcctgaggggagttagcaacatcagactcgccgcaatgctggcttcgttgcacggagatagtattgccaaaatggtgcattcggccatcgacactgagaacaagattcgcggagccgaaagttggaggtcagtggaggggcactccgttgagcaccaggcgagcattgacgcgttctctaatgtgaggttcgaattgcctcccgagacgattgcagcaggggatgaggtggctgcgagcatagctcctgtggtgcagagcgatcaactggatcagaagcaagagaaggacgatgaaagtgaagcagagaaagacccatttgcggcgagcgataagattaatcagcctgaggcgctagttggtgggttcaagaaggataaggattcggatgtatccaaggcattggctggtcttgacgtgacaacattgccacctgcggaggcgacccaatcgacgcatattgccgttgaagggtttgaaggagagtatggtggaattgagtttggaaatgagcaagcttcacttggtgaaacttttgaaggattcagtgacgcttggggtggaggattggacccctctgattttgttggcacgacgaaagttaagaaacagcaaggtcttggtgggcttgaattgctacagaccggagctgatcagctgatgctgctgctagtggtcaagcaggtactccacttgataatctggtgaagtctactgaaatgaagggccccgagatgtacatttccgaagagattagcgccgagttcagggaatcattgcttgctagagttggattaatgggtgttgtttatttgaaaactttgcctcccaaagcttctggtgataaagaaactgagttttcattccgggttgagggtacaagcgcagttaagagatttgttatgcagagttctcgggttagtagtctcggcaatgggatgtttcatgtgaggaccgcaacttctgaagaacctttaccaattttgaagtatagtttgctaccaagatcaacacctttgcctttgagggttcgacttataaaacgtcagagtggaaccttattgtctgttatgatacagtatgtatcaaaccctgatttaccagcaccattgaatgatgtgacatttgttttgaagctaccagttgacccttcattgctgaaggtttcgcccaaagcaatcttgaataggcatgagaaagaattgaaatggcatgttccagaaattcctttaaagggctctcctggacggttaagggtgaggatgcctattgattctgaggaagatatgaccgtgtcgtcttttagaagtaatagcttcccgcgtagccgaattagtgcattcttcactcgagggatattgaaaagactgaaatccattgtggcaattgggctgattgttggtatgattttgggatttttggttggcttcatttttttctcctataagattggagttgaagggaaagacgcggttatttcattaaaactacatgtagaagaaagcaattacgcagagaaaattggtattaagcagtggatggatgaaaatgatctacctggaatggttgatagctacactaccaagttttatgagactgtatggcaacagatagatagtttggcaatgcagtataatatgacagaatttgttaccgggattaagcattttgtgattaaacgacaggttaactcttcagtgtcttccacagccttgattagcccatcaccatacacagagaagcttttaagtttaaggaatcgaattagtaatagggaatggggtcagatttataccgagatggatgccattgtcagagaactaataatcagcagagaggatttggttgtaaaggcgaaagggtttgctgttcaagggttagatgtgtcacagcgtgtcttagttagtagtacatcaattctaggaggtagtgcaaaactcatgttctccgttggacattccatcatttctggagcagctgaagttttcaactttgtttctcagttaatggtattcttttggttcttgtattatcttatcacaacagagtctggtggagtgaccgaacaagtcatgtctatgcttccaatcccaaagtcgacaagggttagatgtgttgaagtacttgataaagctatttctggtgttcttttggctacagctgagattgcatttttgcagggatgtctcacttggcttttgtgcagattattcaaaattcatttcttgtacatgtccacagttcttgctatcctcagctcattgttacctatatttccacctttatttgcaactattccagcagcagtgcaactagtgctggaaggtagatgcattctagccatcatcttagccattattcaccccttgcttatgccaatcttcatcaccactgagtctctgcactccatcctctcgcatcgcactctaattgatcacttccagtcctctctccccacagtctcagcctccctttgcaccccaatccgccaaagccatgcaatttcatccacttcctctctgctcctcatgccttcttggtcctcactcccttctctcccttacataggcgtcaagctagtcacctacttccctcaaaattccaccttgaatttaccaagcatccacgccagttacgttctcttcagctcctcaagtggccaaaccttagcttccatcgatggaactgaactgaccctttacagaacctcatgcgtatccggcttagcttcaagaattctgtccagaaatgacagcaaagtcctcgtgatgatcggcgccggcgctttggcaccacatctgatcaaagcccatctcgtagcaagacccagtttgaagaaagtcataatctggaaccgcacggtggaaaaagctagaaacttggcagagaaattgcaaggaagtgtggggcctgacggggtgagtttcgaaagcattggttgtttggacgaagtgattgaaatgggagatatagtgagctgtgcaacgaattcggaggtgccgattgtgaggggagagaagctgaagaaaggagcacatttggacttggtgggttcgttcaagcattcgatgaaggagtgtgatgatgaggcaattaggagaggaagagttttcgttgataatgaggctgcgttggtggaggctggtgagttggtcggtgcttttgagagagaggtcattgttaaggaagacattggaggaaatttggcggagttgataagtggagagaaggctgggagaagaaattctgaggagatcactgtgttcaagtctgttggatcggcggtggttgatattctggcagcccagttggtgtatgagactcaacttcaacagcttcgcttgcctcccaaatatgcaaccacatagcctccatcttctccaaaccaacccacccccacccaccagttttggacgtcttggtttcagagctttcgtctacagcggctcttaaaggccgggtcttcctctacggtgtgggccgggagggcctcatgctcaaggctctctgcatgcgcctcttccatctgggcctctcggcccacttcgtcttcgacatgaccactccccctattaccaccaacgacctcctcatcgcctccgctggccctggcggattctccaccgtcgatgctatatgctccgtcgctcgatcctacggtggcagagtgttgttacttactgctcaaccggagtccggatcgtgtgtgaagcacgccagcgtagtaggctacgtgccagctcagacgatggcgacgattcggatggtggagcggagaaatctaggccgttgcttccgatggggagtgtgtacgagggggctttgttcgtgctgtttgagatggtggtctacaaattgggtgaagcactggatcagagccccgaagccgtacgagctcgccacaccaatctggagtgaagattattggggaaagtggcattggtcacaggtggagcctctggtattggagaaagcattgtgcgcctattccaccaacacggtgcaaaagtctgtttagttgatgttcaggacaaccttggtcagcatgtctgtgaaacccttggtggtgaccaaaacacttgttacttcagtggtgatgtcacaaaagaggatgatgttcgtcgtgcgattgatttcacagttgataaatatggcacacttgatatcatggtcaacaatgctgggatgtcaggttcaccctgcaatgacatacgcagtgcagagttatcggagtttgagaaggtacttgatttgaatgtgaagggagtcttcctgggaatgaagcatgcagctcggataatgattcctgcaaagaagggagctatcatttctctttccagtgtagcgagcaccattggaggccttggtccacatccatacacagcttccaagcatgctgtgttggggctcaccaagaatgttgcagctgaattaggacttcatgggatacgtgtaaactgtatcgctccatatggtgttgcaacaggcttggctttggctcacttgcctgaggatgagagaactgaggatgccaaagcaggttttagtgccttcgtggggaaacatgccaacttgcagggagtggaattgacagtcgacgatgtggctaatgctgtactctttttagcaagtgatgaatcaaggtatataagtggtgcaaatctcatggtcgatgggggcttcacttgtgtgaatcactccctgcgagtctttagaaaaaacccttctttatctgagcagctcaggcctttaaccaaaaccactctctctgacgctcccaaagaccaagctaatctcttgtccaagccaaagtcgacttgggttaaccccgctaagcccaagcgctcggtaatttcgcttcagaggcagaagcgttcttcccattcttacaatcctcaggttagagacctcaggcggtttgcacagaagctcaataatagttatatatctgaagctggttttgtctctgctcttgaagaaatcccacacccactcactagagataatgcgcttctgttgctcaacagtttgaaaccatggcagaaaacccatatgttctttaattggatcaagacccagaagttgttccccatggaaactatattctataatgtggcaatgaagtctctgaggtttgggaggcagtttcagctcattgaaggccttgctaatgagatgataagcaatgagattgagcttgataatattacttactctactattattacttgtgctaaaaggtgcaaactttttgacaaggctgtggagtggtttgagagaatgtacaagactggtatgatgcctgatgaggtgacctactctgctattctagatgtttatgtcaatttgggtaaggttgaggaagtgcttagtctgtatgaaagaggtagagctagtggatggaaacctgaccctataacattctctgttttgggtaagatgtttggtgaaactggtgactatgatggcatcaggtatgtcttgcaagagatgaagtctcttgaggttcagccaaatgtggttgtgtacaatacattgttagaggcaatgggtaaggctgggaagcctggtttagccaggagcctgtttgaggaaatgcttgaatcgggtctaacaccaaacgagaaaacattaacagcgcttgtcaaaatctatggcaaagccagatgggctcgagatgctatggagttgtgggaacaaatgaggtctaactcttggcctatggatttcattttgtataacacattgttgaatatgtgtgcggatcttggattggaggaggaagctgagaagctcttcgaggacatgaagcagtcggagcattgtaggcctgatagttggagctacacagccatgctcaacatatatgggagtggagggagtgctgacaaggcaatggaattgtttgatgaaatgtctgtggtgggtgttcagctcaatgtgatgggttgcacttgtttgattcagtgcttgggaaaggccaggaggatcagtgacacggttagagtttttggtatttccattgaacgaggagttaagccagatgacaggctttgtgggtgtttactctctgttgtgtcattgtgtgagaatgaagatgatgaagataaagtggtagcttgcttgcagcaggccaatccaagattggttgctcttgtcaaacataactatttgggttatatccaggtttacacaacaagacagcggacgaatggtgcttggatgttcgatctctatccgtgggtgcggctcacactgcactggaagagtggatgggaacactatgcaagattgttcagcggaaagaggcattgccagagatgttttcagctcaaactgggactggaactcataaattctcacaaggactaggcagttcatttgctgctcatgtgagaaaacttgctggggccagcagccttgcaccagatctacaagcacaaattgatgagacactggaagagataactccttgttgtgttttggaactcttaggcttacccctggatgatgagtatcgatcaaaaagagaagagggcctccatggtgtccgcaacattttgtgggctgttggaggagggggagcagctgcaattgctggaggatacacccgcgaggatttcatgaatgaggccttcttacgaatgacagcagctgagcaggttgatctatttgcagccacgccaagtaatatcccagctgaaagttttgaagtttatggagtggcacttgcacttgttgcccaagctttcgttggtgaaaaacctcatctcatccaagattctgataacctattccaacaactacagcagactaaggtaacagctctaggaaacactgactatacatccagcaaaaaccgtgagatagactttgctttagagagaggtctctgttcactgcttgtaggagagcttgatgagtgccgatcgtggttgggcttggacaatgagaattcaccatacagaaatccttctgttgtagactttgtcttggagaactcaaaggatgatgatgacaatgatctccctggtctttgtaagttgttggaaacatggttgacagaggtggtatttcctagatttagagacaccagagatatacagttcaaacttggagattattatgatgatcctactgtccttagatatttagaaaggctggagggtgctaatggttcacccttagctgctgcagcagccatagttaggattggagctgag----ggttctccaacatctctcgacccggttgagttccagttggccgagaagtatcgggctgttccggcctcactctggcactcccttctcaagtctctatgctcctcttcctcctctattggtcttgcttatgctgtcgtttcgtggctccaaaaacataacctttgtttctcctacgaattgctctactcgattctcatacacgcgctcggccgctccgagaagctctacgaggcgttcttgctctctcagaaacaatccctgacggcattaacatacaacgctttaatcggtgcttgtgctcgcaacaatgacctcgaaaaggccctcaatttgatgtccaggatgcgccgagatggtttccaatcggatttcgtcaattacagcttaataattcagtcattaacgcgtacaaacaagattgattccccaattctgcaaaagctttatagagaggtggaatgtgataagattgagcttgatgggcagctactgaatgatataatcgtgggttttgcgaaagctggggataccagccacgctatgcattttctagcggtcgctcaggccactgggttgagccccaagaccgcatctttggtttcggtaatatcggcattggggaattcaggtaggacagtggaagctgaagctatatttgaggaaatcaaagaaggtggattgcaaccgaggactcgagcatataatgcacttcttaaagggtatgtaaaggcaggctctttgaaagacgcggaatccatcgtgtcggagatggagaaaaatggggttgcaccagatgaacacacgtacagccttctaatcgatgcttatgcaaacgcgggtagatgggaaagcgctagaattgtgttgaaagaaatggaagctagcaatgtgcagcctaattcctttgttttcagtaggatcttagctagttatcgcgatagaggggagtggcaaaaatcgttccaagttttgaaggagatgaagaatagtggtgtacgacccgataggcatttttacaatgtgatgattgatacttttgggaaatataattgtcttgatcatgctatggctacgtttgagcggatgctatctgaggagattcaaccagacacagttacttggaatacgcttatagactgtcactgcaagtctggacgccatgctagagcggaggagttgtttgaggaaatgcaggaaagtgggtgctcaccttgctccacaacatacaacattatgattaattcttttgggcagcaggagagatgggatgagatgaaaggcttgttagggaagatgaagagtcatggtttactgcccaatgtcgttacatacacaacactggttgatatatatggacagtctggcagatttaatgacgccatagaatgcttagaagtcatgaagtctgcaggattgaaaccatcacccactatgtataatgccttgatcaatgcctatgcacaaaaaccaaaattccaaaattggctcaaacccacctcacggaacagccccaaagttcaatccctcatgaagaacctcactgttctcgagcgagctctcattggcgcggccggtggcggcattgccggagctttcacgtacgtgtgtctgcacccactcgataccatcaagaccaagatgcaaaccaaaggggcatctgagatttacaagaacgcattcgacgctatggtcaaaaccttccaaagcaaaggcattctcgggttttacagcggcgtgtcggctgtgattgtgggctcgaccgcttcgtccgccgtgtacttcgggacttgcgagtttggcaaatcgattttgtccaaatttgagagctacccatctgtgcttatacctccaactgccggagcaatgggcaatattgtgtcgtcggcgataatggtgccaaaggaattaattactcagagaatgcaagctggggcaaagggaaggtcgtgggaggtgttgttgaggattttagagaaagatggtgtactgggtttgtacgcaggctactctgctacattgcttagaaatttgcctgctggggttttgagctattcttcgtttgaatatctgaaagccgccgtcttgactagaacgaagaagagcaatttggagccaattcatagtgtgttctgtggggcattggcgggtgctatttcagcgtccttaacgacgccgcttgacgtggttaagacgagattgatgactcagggtcatgtggaggccgtaaataaggtgtctgctgctatgtacactggggtttcatcgactgtgaagcagattttgaaggaagaagggtgggttgggctgacacgtggaatgggtcctcgagttcttcacagtgcttgtttttctgcactgggttactttgcatttgagacagctaggcttgcaatattgaatcagtatcttaagcagaaggagttgcaagaattctctgtt---------------------------------------------------------------------------------------------------------------------------------------------------------------------------------------------------------------------------------------------------------------------------------------------------------------------------------------------------------------------------------------------------------------------------------------------------------------------------------------------------------------------------------------------------------gtccaagaagctctcaaatttctcaacaccctcttcacctctcaagtcctttgccttggccggtcgcagcctcacgaaactcacagagaccctgaaatgggcaactcacccacaacccccacctcccattcccatcctcaccgccgacagcaccgatccaccatcccttcaccgcctctgcacccaaacaaagctcatcctcaactgcgttgggccttttcgcctctacggcgagcctgtggtcgctgcgtgtgttgaaaccgggtgtgattatttggatatatgtggggagccagagttcatggagaaaatagaggctaaataccatgagaaggcggtggagacgggatctttggtgatttctgcttgtgggttcgactctgttccggccgaattgggtctgatgttcaattccaggcagtgtattggtccggtgaaccgggtcgaggcctacttgagcttggagtctgacaaaagggttgttgggaatttcgcgacgtatgaatctgctgtgttaggttttgctaacgcggaccaattgcaggagctaaggcggtcacgacccaaaagagctaggccagcgattcctgggccttctcctcccaaagggccaactatagaacaccagaagaatattggtctttgggctgtgaagctaccttcagcggattctgttgttgttcgaagaacacttgcaactctgacagaaaatccccaaggtcttcccgggttgaacgagagtgccgagcaaattgaaaagaggaaagctttttggtcgacagtgaagcctgcacattttggagtgaaaataggctctaaatctccgttgggcatctttcgtatcatgacagttggaatattcatagggctcttgggtagatttgcttttggcaggtggctcctcttaacatttccctcatttttcagccttggatggttcaagaagaaaggtccttcagaggatgaggtgagaagtgcctcatttaagatgtggtttatagcacatggtttcaccgacatcagtcttatttcacaaggaaattcaaaacctgatatggaagtagtaacaagagtgatgggacctgagattggctatgtgaccacgccgataattcttctccagtgtgctctcattgttctgaaccaacgtgataacctaccaaagggaggagtttacacacctgggattgtatttggtccaaccgatctccaagaaagactccaacagaatggaatatcatttgatgtcatctcaaagcagttaaccaagctgaaagacggaattgcaatcggctgcgcgttcaaccacgcgatcctggatggaacatccacgtggcatttcatgagttcttgggctcagatctgcggtgggtcctccaaaatttcgaacccacccttctacgaacggacaaaatcccgaaacacgcgcgtgaaactcgatctcccggccggatccgtcgatgagagagagagtcttcaagttctcggaagccgccatcgacaagatcaagtcagaactcaacgcatcggacggctcaaagccgttctcaacattccaatcactctccgtccacatctggcgccacgtcaccattgctcgcaacctgaagcccgaagacatcacggtgttcaccgtcttcgccgattgccggaaacgagtggacccgccgatgccggagagctacttcggaaacttaatccaggccatcttcaccggcaccgccgccggactactgctggcgaatcctccggagttcggagcgtcgatgatccagaaagcgatagagatgcacaacgcgaaggccatagacgagaggaacagagactgggagagcaatccaaagatattccagttcaaggacgccggaacgaactgcgtggcggtcggaagctctccgaggttcaaggtctacgaggtggatttcgggttcgggaagccagagggtgtgcggagtggctgcaacaacaggttcgacggcatggtttatctgtaccagggcaaggccggcgggaggagcatcgacgtggagattagcttggaagcttctgctatggagaggttgcagaatgacaaggacttccttctc---------------------------------------------------------------------------------------------------------------------------------------------------------------------------------------------------------------------------------------------------------------------------------------------------------------------------------------------------------------------------------------------------------------------------------------------------------------------------------------------------------------------------------------------------------------------------------------------------------------------------------------------------------------------------------------------------------------------------------------------------------------------------------------------------------------------------------------------------------------------------------------------------------------------------------------------------------------------------------------------------------------------------------------------------------------------------------------------------------------------------------------------------------------------------cagacggggaccctcactgaaggaaaaccttctgtttctgctgtgacttcttttgtttataaagaatcagaaattcttcaaatcgctgctgctgtagagaatacagcttcacatccaattgctaaggctatcataaacaaagcagaatcattgaatttgaatgtcccaatcacaagacaacaattagcagaaccaggttttggaaccttagctgaagtagatgagcgtttggttgctgtcggtgccttagaatgggtgcatgaacgattcgagaccaaaatgaatgtctctgaccttctgagtctggaacatactattcgtcaatcatctggagtgacatattccaattactcaaaaacaattgtttatgttggacgtgaaggtgaaggcattattggtgctattgcaatatctgatagtttgcgccatgatgctaaatttactgttactaggtcaattggtgaccttcctccggcgttgatatccgaaattctgaatagccttggtccaaaagagcttggtataatttcatgtgtatcaacatatctgtgtaggcttgcatctgagcattacgtttggaaggaattctattgtgagaggtggggccttccatcaatcccagcacatttggattcagaatcccttgagaagtcatggaaggaactatttgtggaaagggagtttagaagtaagacttttttgggacgttatagcatagatgttctctatggacacactgaagctgttcgcacggttttccttttggcttcagcaaaactcatatttacttcaggttatgactctgttgttcgaatgtgggacatggaagaaggtttggccattgcatcatcacgtccactcggttgcactattcgtgcagttgcagcagatacgaaacttttggttgctggtggtactgatggctttattaactgttggagagcagtggagggtcttcctcacttgtttgaaattaggggtcctcataaccagagtatcgagtttcgtctgtgggagcatgagggtcctataacttgtcttgctttggatttgaccaagatttatagtggatcatgggatatgactgttagattatgggatcgatcttcattgaagtgcttaaaggttttaaggcatagtgactgggtgtgggggctagtccctcgtgatactacagttgctagcacatccggttcggatgtgtttgtgtgggatatcggtagtggggctctagtgactgtcattcataatgctcatgttggtaacacttactctattgctcgaagcctctctgggaatttcctttttacaggaggagaggatggtgcaatacgcatgtatgaaatcataagcacttgtcttgagactaatgttttgcaggtagcaacatggattcctcactcgggtccagtgtattccctctcgtttgaatttccgtggcttgtttcggcttctagtgatgggaagctgtcactagttgatgtgagaaaactgcttaggaccagcaagcagactgtaggaaggaacgagtggagcagagtagtgtggagcctccacagaggatgttacatggatttggtaacaatctgttctctgtgaacattggtgctgatcgtattgtatgtggaggcgaggagggtgtggttaggatctggaatttttcacaagctttggaaattgagcagagggtccgtgccttaagaggaatacgattggaaaataggatgaggagacgtaagctccaattagagattggtaataaaggcagccgaagtgatcaatgttcagtggcagccaagaagaattcaattaacggggataggaatggtgtttggtataataaacgagggatgagtggcaagctgaaggcataa---------------------------------------------------------------------------------------------------------------------------------------------------------------------------------------------------------------------------------------------------------------------------------ggtgttgtacaaactgcttatgcaaatggggtatccacagattttctgaaatagcaaggcctagaagttgtttttactccaacaggagtgaaatacctgcatgagaaagctgctcgggatgatattgggatctattttgaagcaaatggccatcgcactatcttgttttcggagctttttttatcctggttggaggccacgaataatgagctttcatctgtttctaaagaggttcagaacaacaaaaggctgctttgagactattggcagtcagtaagttgatcaatcaagctgttggagatgctttgagcgggatgctgttggtggaggccattttacgacacatgggatggtcaataaatagatggaatgagctttaccatgatctacctagtcggcaacttaaggtt-------------------------------------------------------------------------------------------------------------------------------------------ttggttgaagagcttcgcgacaaagacacgtacaaaactttctgtgaggacctcgaggacgccaacattttcatcgggtctttgatttttgtggaggaacttgctctcaaagtcaaggctgcggtggagaaagaaagggataggcttgacgcagtcttggtgtttccttcaatgcctgaagtgatgaggcttaacaagttgggttctttcagtatgtcgcagctcggacagtccaagagcccatttttccagctcttcaaggggaagaagcagtctgctgggtttgctgatagtatgttgaagcttgtgaggactttgcctaaggttttgaaatacttgcctagtgataaagctcaggatgctaggttgtacattctgagtcttcaattttggcttggtgggtcacctgataatttgcagaatttcttgaaaatgataactgggtcttatgttccagctctgaaaggaactaagatggagtattcggatccagttttgtatttggatagtggaatctggcaccctttggctccttgtatgtatgatgatgtgaaggaatacttgaattggtatgatactaggagggatgccaatgagaagcttaagagtcagaacgcaccaattattgggttggttttgcagaggagtcatattgttacaggagatgaaagtcactatgtggcagtgattatggaattggaggctagaggggctaaagtgataccactttttgctggtggactagacttttcagggccggttgagaggtttttgattaatccgatcactaggaaaccttttgtgcattcggtaatatcgcttactggttttgctctagttggaggaccggcaagacaggatcacccgcgggctatcgaggctctgacgaagcttgatgttccttatattgttgcattgcctctggtgtttcagacaactgaggagtggctaaacagtactttggggctgcatccaattcaggtagccttacaagtggctcttcccgagctcgatggaggcatggagcccattgttttcgctggtcgggatcctagaactggaaaatcacacgctcttcacaagagggtggaacaactgtgtactagggcaatcagatgggctgaactgaagaggaagtcgaagacagagaagaagttagcaatcactgtgttcagtttccctccagacaaaggcaatgtcggaacagctgcctatcttaatgtcttttcctccatcttctcagttttaaaagaactcaaaagagatggttacaatgttgaaggccttccagagacttcagaagcattaattgaggaagtaattcacgataaagaggctcagttcagtagcccaaacttgaatgttgcttacaaaatgggtgtccgtgaatatcaaagcctaactccttatgctgctgcattggaggaaagctggggaaaacctcctgggaatctgaattccgatggagagaatctcttagtatatgggaaacagtatggtaatgtcttcattggggttcaacccacatttggctatgagggtgatcctatgaggctattattctcaaaatcagctagtccacatcatggctttgctgcatactattcatttgttgaaaagattttcaaagctgatgctgttcttcattttggtactcatggctcgcttgaattcatgcccggaaaacaggtaggaatgagtgatgtatgttaccctgacagtctgatcgggaacattcccaatatttattactatgctgctaataacccatctgaagctaccatagcaaaacgccgcagctatgctaataccatcagctacctgacccctccagcagaaaatgcagggctttacaagggccttaagcagttgagtgaactcatctcttcttaccaatctctcaaagacacagggcgtggtccacaaattgtgagctcaatcatcagcacagctaaacaatgtaatcttgacaaggatgtggaactacctgatgagggggaggaaatcacagcaaaagaacgagatcttgtggttggaaaagtttattccaaaatcatggagattgaatcccgtcttttaccttgtggacttcatgtgattggtgagcctccatcagccatggaagcaatagcaactcttgtcaacattgcggcactggaccgtgctgaagaggagatattgtcactcccatctatattagctaagacagtgggaagagagatagaggacgtttatagaggtagtgacaaaggaattttgaaggatgtagaacttcttaggcaaataactgaagcatcacgtggagcaattacagcttttgtggagcgtacaacaaataagaagggtcaagttgttgatgtaggtgataaactcagctcgatccttggatttggtattaatgaaccttgggttcagtacttgtcaaacactaaattttaccgggcagacagggacaagcttagaacattatttgagttcttaggagattgtttgaagctaattgtggctgacaatgagttagggagtttgaagcaagcattggagggaaagtatgtggaaccagggcctggtggagacccaatcagaaacccaaaagttttgccaaccggaaaaaatattcatgcactggatccacaggctatacccacaacagctgcaatgcaaagtgcaaaggttgttgttgagaggttaattgagaggcagaaggctgacaatggaggaaaatatccagagacagttgcacttgttttgtggggcacagacaacataaagacttatggtgagtccttggctcaagttttatggatgattggtgtattgccagttgctgatactctaggtcgagtcaaccgagtagaaacagtcagtttggaagagctcggaaggcctaggattgatgttgttgttaattgctcgggggtgttcagagacctctttattaatcagatgaaccttcttgaccgggccgtgaagatggttgctgaactagatgagccagcagaaatgaacttcgttaggaagcatgcgctggaacaagcagaaaccctcggaattgacattcgagaagctgcaacaagggtcttctcaaatgcctcaggatcctactcttctaacataaaccttgctgttgagaattcgtcatggaatgacgagaaacaactgcaagacatgtatttaagcaggaaatcttttgcttttgatagtgatgcccctggtgtaggaatgactgagaaaagaaaagtttttgagatggctttaagcacagctgacgcaacattccaaaatcttgactcctctgagatctcgctcactgatgtgagtcactattttgactcagacccaaccaatttggtacagaacctaaggaaagatgggaagaaacccagtgcatacattgctgacaccaccacagcaaatgcacaggtacgtacactttctgagaccgtgcggcttgatgcacgaaccaagttattgaatcccaggtggtatgaaggaatgatgtctagcggatacgagggtgtacgtgaaattgagaaaaggttaactaacacagttggatggagtgcaacttctggtcaagttgataactgggtttatgaagaggccaacacaacattcattcaagatgaggagatgttgaataggctcatgaacagcaacccaaattccttccggaagatggtgcagaccttcttggaggccaacggacgtggctattgggagacttcagaacagaacattgaaaagttgaggcagttgtactcagaagtcgaagacaaaatcgaaggaattgaccggtaaatggcggtcgttgaccctcactcgttcaccgattcaactcacccattcgccacccacgtctacctctctctctacctcgacttcccttccttgaccatccacggctcggccctcatttctctctcgagccctcacaccggacctctctccctcgacactcgctctctcaccattcactcagtcctcgaacccctttccaatactccgcttcaattctcgctctctgctcccgacccaatcaaaggcagccacctctccgtttccctctccaaccactcctcggtcctcatcgtttactctacttcgccttcttcctctgctctccaatggctttcgccgccccagacgttcaacaagacctacccgtttgtgtacacccagtgccaggccatccacgcgcgctcagtcttcccctgccaggacacaccggcggcgcgtgtttgctacagcgcgcgtttgaacgttccacaccagttgtcggcggtgatgtcggctcggcacatcgagaggcgtgctccgatcgctcgcgaggctgcggagctggtctgcggcgattcgttgtggtgcgcggaggggagggtggtggaggagtttgcgatggagcagcggattccgccctacttgtttgcgtttgcggttggggagattgcgttcagggaggtgggacccaggacgagggtctatgcggagtcggtgccggcgctgctggactcggcggccagagagttcgcgggcacggaggatattattaggcaaggggagagattattcggaccgtacgagtgggaacggttcgatttgttggtgttgccgccgagcttcccgtacggtggaatggagaatccgaggatggtgttcttgactccgacggtaattaagggcgacgctagtggcgcacaggtcgttgctcacgagcttgctcatagctggactggcaatttgatcacaaacaagaacaatgaacacttttggttgaatgagagttcaagtctattgacactgaaacctttcttcattttctgaaaacaaacattcctggagtagaaaacgacattgacttagaattgtggactgagggtgttggtatccctccagatgcctatgaaccggtttccagtttatatacaaagattgtgtcgcttgcaaatgactttaacctgggtaggatgccaagggaggatgaagttgctgattggaaagggcaggaatgggagctctacttggagagcttgcccaaatctgttgaagcttcacagatcttatggctggatgcacactacaggctatcagaatcaaaagattacgaggtgaaggtggggttcctccaactggcaatttcttcaaagtgcaaagattactacgcagaggtggaaaaaactctgaaggaagttgggaggatgaagtaccttcgtccactgtacactgcccttgttcaaggcactggaaaggaagaagaaaaggtatttgccaaaagggtatttgctgaggctcgtgaaagttatcaccctattgcacaaggtgttgttgagtccattctcatcaagcatgtgtgatacaggcataggttgccaggaggtagccctctcacaagggttgcccaagtcctggttgctgccttcaggaagagaaaagcctctttctctagcagtgagttaataggtttgtatgaggttcctggtaaacaatctgctataaagggtagtggaaagatagctcatactgaggatttcagatgtttggacaaagcagcgctgcaactgaaggaagatggtgctgatccaagtccttggaggctttgtactgtgactcaagtagaggaagtgaagattctactgaaacttattccaataccggcttgtacaataattcttagtatgatcttaacagagtttcttactctctcagtgcagcaggcatatacaatgaatacccatatgggtcgtctgaaacttcctgtaacatgcatgccagtgtttcctggtctcagcatatttctcatactgtccatctattactcagctttcgttccactgtcccgacgcatcactggtcatcctcatggtgcttctcagcttcagagggtaggaattggtctggcaatttcgattctatctgtggcatgggctggtattttcgaaaggtaccggagaaactatgctataaagcatggatacgagtatttgtttttaagtcaaatgcccaacctaagtgcatactggttgcttatccaatattgcctgataggcattgctgaagtgttttgcatagtagggctgttagaattcctgtacgaggaagccccagatgccatgaaaagcataggatcagcctacgctgctctagccggtggtttgggttgctttgcagcctccatactgaacagcattgtcaagtccatcacggggaatccagagaaaagccagccctcatggctgtcccagaatattaatactggtagatttgattatttgtactggttgcttacagttataagtctaatcaatttctgcatttttctatattcggcacataaatctggtgagtccaccactaccgtcgactggatggccgactccttcaacggtggatctctacgccgcgtcgacctccataccggtaccaacggctgggcctcaccacccggtgaccttttttctctccgagccaagaactactttacaaagcgactgaaatctccctccggcggctatttactctcaccggccggtatggactggctcaaatccactactagactcgataacgtactcgctcgtccagataaccgcgtggcagcttcgcttcgaaaagcgcaagctcaagggaagtcgcttaagagcttcattttcgctgtgaatctccaagtccctggtaaagaccatcacagtgcagttttttatttcgcaacagatgacgccgttcaaccgggttcgctactttaccggttcgttaacggcgacgacgctttcaggaaccaacgttttaaaatcgtgaacaggatagtgaaagggccgtggatcgtgaagaaagcggtgggaaatcacagtgcgtgcttgttggggaaggccttgacgtgcaattaccatagaggaccaaactacttggagattgacgtagatatcgggagctcggcaatcgcgagtgccattttacacctcgctttgggatacgtgaacagcgtgacgatcgacatggggtttcttgtggaggcgcaggctgaggatgagctgcccgagaggttggtgggtgctgtcagggtttgccagatggaaatgtcgtcggccaccttggtggcacccatcaggggcattctttctctgcaaagggcagctttggctcggaatcacagtgaaaagtggagcattggcttcagatccttcagtacccaaggtgcaacttctgctagtactccacaacccccaccacctcccccccctcctgagaagacccattttggtggcttgaaagatgaagaccgaatttttaccaacttatacgggttgcatgatccttttctgaaaggagccatgaaaagaggtgactggtacagaaccaaagatttagtactcaaaggtgctgattggattgttaatgaaatgaagaagtctggcctccgtggacgtggtggagctggtttcccatctggtctcaagtggtcttttatgccaaaagtatcagatggccgtccttcctatcttgttgtcaatgctgatgaaagtgaacctggaacttgtaaggacagggaaattatgcggcatgatccacacaagctattagagggttgtctgattgctggtgtgggaatgagggctactgctgcttatatctatataaggggtgaatacgtgaatgaacgtctaaaccttgaaaaggccagaaaagaagcttatgcagttggattattgggtaagaatgcatgtggatctggttacgattttgatgttcacatccattatggagctggtgcttatatttgtggtgaggaaactgcactcttggagagccttgaagggaaacaagggaagccaagattgaagcctccattcccagctaatgcaggtttatatggctgccccaccaccgttacaaatgttgaaacagtagctgtttctcctaccattttaaggcgtggaccagagtggtttgccagctttggtaggaagaacaattcaggaacaaaattgttttgtgtgtctggacatgtgaacaagccttgtactgttgaagaggaaatgagtataccattgaaagagttgatagatagacactgtggaggtgttagaggtggatgggacaacttacttgctgtaattcctggtggttcttctgttcctttgatacccaagaacgtatgtgatgatgtgatgatggattatgatgcactcaaggctgtccagacaggattggggactgcggctgtaattgtgatggataaatcaaccgatgttgtggatgcaattgccagactttcttacttctacaagcacgagagctgtgggcagtgcacaccatgcagggagggaactggatggctctggctggtcatggaaaggttgaaagttgggaatgcaaagttggaagaaattgacatgcttcaagagttgaccaagcagattgaagggcacacaatctgtgcattgggtgatgctgctgcttggccggtgcagggtctcataaggcattttaggccagagcttgaaagaaggatcaaggagcgagcagagagggaattgctggaggttgctgcttaatcttcttcttcttcttcctccaaagccctaaccttagccgacctttcgctctcctccacttgccgcgaggtcagcgaccttacactcacctcagtccagtcaaacattgagtccctcatcctcaagcttgcccactctatactctccggcaacggcttcgcctttgacgtcccttcgcgttccgcagccaaccagctctacgtcccggagctcgaccgcatcgttctcaaagacaagtcttctcttcgaccctacgccaacatctccaccgtccgtaagaccaccatcaccacccgcatcctccagctcattcaccagctctgcatgaagagcatccatgtcaccaagagagaccttttctacaccgatgtcaagctctttcaagaccagacccaatccgattccgttcttgacgacgtctcttgcatgctcgggtgcactcgttccagcctcaatgtcatcgccgccgagaaaggcgtggtcgtgggtcgccttattttcagcgacaatggcgatatgatcgattgcaccaaaatgggcatgggcggaaaggccattcctccgaatattgacagagtaggggacatgcagagcgacgcactgttcatactcttggtcgagaaggacgctgcttacattagattggctgaagataggttttacaatcgttttccatgcattatagtgacggccaaagggcaaccagatgtggcaaccagattgttcttgaggaagatgaagatcgagttgaagcttcctgtgcttgctcttgtggatagtgatccgtatgggttgaagatcttatcagtttatggatgtgggtcgaagaacatgtcctatgatagtgcaaatttgaccacccctgatatcaaatggctggggattaggcctagcgatttggacaagtataagataccagagcaatgtaggctgccaatgacagagcaggatattaagactgggaaggatttgttggaggaggattttgtgaagaagaatccagggtgggttgaggagctgactttgatggtgaagaccaagcagaaggctgaaattcaagctttaagcacttttgggtttcagtatttgtctgaggtttacttgccactgaagctgcagcagagagattggttgtgaatgccagtctttaaaacccctttcaatggctactccgtcaaattcagtcctttctacgagacccgcatcgccgtcgctaccgcccagaactttggcatcctcggcaatggccgcctccacgttctcgacctctctcccacccccaattccccacccatctccgagctcgccgcctacgacaccgccgacggtgtctatgacgtctcttggtccgaatcccacgattccctcctcgtcgccgccctagccgatggctccgtcaagctctacgacctcgcactcccgccctcctccaaccccattcgctctctccatgagcacacccgtgaggtccagtccactgattacaaccccgtccgtcgcgattccttcatcacctcgtcttgggatgacaccatcaagctctggactttggaccgacccaccagcgtccgtaccttcaaagagcatgcttattgcgtctactccgccgtatggaacccccggcacgctgacgtgttcgcctccgcctctggtgactgtacggttcgaatatgggatgttcgcgagccgggctccaccatgattatcccgggtcacgagtttgaaatcctgacctgcgattggaataagtacgacgattgcattatcgctacggcttcggtggacaagtcgattaaggtgtgggatgtgaggaactacagggtacctatttcggtgcttaacgggcacggatacgcagtgaggaaggtgaagttctcgccgcacagaaggggcttgctgatgtcgtgctcatacgatatggcggtttgcttgtgggattacatggtggaggatgcgctcgttgggcgatacgaccatcacacggaattcgctgttggagtggatatgagtgtgcttgttgagggacttcttgccagcactggctgggacgagcttgtttacgtttggcagcatgggactgacccaaaagcgctcgattttgtacggacgaagctgaaagagaaggagaatgcggggtatctgagcgtctctgtgaaagtgtggaagaagagggaggttttcgtgatgaattccatcattgggctccatctaagcaacaaggagttctctgtatgtttgagcttgatcaaagaattgctcaagcgcgattcgaaggacccaattttgctttcgaagcttgggtacattcagatgcagattggcgatttagaaggtgccaagagctcgttcaatcgggtcgaggggttgacggtagtaggaaggagagtaatgcgtcgctgaacgaggtacagtttcagaacctcgtgaatagaaacaaggcattggtgtacatggtgggcaaagactatgtgtcggcggtgagagagtatgaggagtgcattgagagagataacggcgacgtattggctctgaataacaaagctctttgcttgatgtacttgcgggacttgtcggattcaatcaaggttttggaaagtgctctggaaagggttcccacggtggctttggatgagactgttgtagtgaatttgtgtagtatgtatgaattagcatatgttaatcactccgacactaagaggacgctcagtaactggattgctcgtgttgctcctgatgattttgattcatcttgtactcggatatgaacgactcaaggtggtgttatgtggttcttcagggataaaggttttgatgataagagcatccatgacatgttcaaaaagtgcaagcgtcttgaggggttgcaaagagaaagggcttctgaaaactggacttacttgaaaagcattggcattgaggagagaaagctaccttctgttgtgtcaaagtgccctaaaatccttactttaggtctacgtgagaagcttgttcccacagttgaatgccttgccacccttggtacgaaaccccgtgaagttgcttccgctattgctaaattccctcacatactatcgcatagtgttgaagagaagctctgtcctcttttggctttcttccaggcacttggtatccctgaaaagcagctgggcaagatgattttgctcaacccaaggcttatcagttacagcattgaggcaaagctgactgagattgtggaatttcttgctactcttggccttgccagagatgggatgattggcaaagtcctggtgaaaaatccttttattatgggttatagtgttgataaaaggctccgccctactacggagtttctgaaatcaataggtcttacagagttgggccttcagacaatggcaatgaacttccctgaagttttgtgtagagatgtggacaaggttctgagacccaatttttcttatctccaaagatgtgggttcaatgatggtcaaatagctactttagttactggttatccccctattcttatcaagagtgtccaaaactccttggaacctagaatcaggtttttggtagaggtaatggggagacggattgatgaagttgccaattttcctgactttttccggtatggattgaagaagagattggaagcgggtcgcatttatcatgagacttatggatgccaaatgaatatcaatgacatggagatcgtcctgtccattatgaagaacgccggatattgtgaaactgtgaataatccagagagtgcagaggtaatttttatcaacacttgtgctatcagggacaatgcagaacagaaggtgtggcagcgtcttaactacttttggtttcttaagaggcaatggaagagtaattttgctagtgggaggtcacagtccatacgccctccaaaagttgttgtcttaggatgtatggctgagaggttaaaggacaagatactagatgcagacaaaatggttgatgtggtctgtggtcctgatgcataccgtgacttgccacgattactagaagaggtagattatggtcagaaagggatcaatactcttctttcactggaagagacttatgctgatattagtccagttagaatctctaaaaattcagtaagtgcatttgtgtcagtgatgaggggttgcaataatatgtgctcattttgcattgttcctttcactagaggcagagagcgatcacgtccagttgaatcaatagtgagggaagtggctgagctttggacagaaggtgtgaaagaggtaacacttcttggccagaatgtaaacagctacaatgacgcatccggggaagaaaatgaagttgaaccaggatctaattggagattaagcgaaggcttttccagcatgtccaaggtgaaaaaaatgggtctacgatttgctgatctcttagatcgactttcaagagaatttccagacatgagattcagatacacatcgccgcaccctaaagatttccctgatgaattcctgtatttgatgcgagatagacataatatatgcaaacatatacatttacctgcacaaactgggagtacaacagtgctggaaagaatgcgtcggggatacaccagggaggcatacttggaacttgtgcaaaagattcggagaactattccagatgtggggataagcagtgatttcatatgtggtatggagcctttgtggaaacttttgtatttgctggagcctgcacccatttcattaattgtgacagcagtaggtgtgacatttggatctgcatttcgtgctctaaactatggaaaagaaatggagcgaaatcgcgatttatcagaagcatccattattttagatcagtcccaagcactcatgatccctataatgagttcttttagtttgcttttgatgttttacctgttctcttctgtctcgcaacttctcactgcatttacagccattgcctctgcttcatcccttttcttctgcctagctccttatgtagcctatttgaaggcacagtatgggctggctgatccatttgtatcacggtgctgttcaaaatcaattacacgaattcaagggctgttattattgttatgttctggtatagtagctgcttggcttgtctctgggcattggatattaaacaatttgttgggcatctctatatgtattgcctttgtgagccatgtgcgtctaccaaacattaaaatatgtgcgatgctccttgtttgtttgtttgtttatgacattttctgggttttcttctctgagagattttttggggcgaatgtaatggtatcagttgcgacacaacaagcaacaaatcctgttcacactgtcgctactagttttagtcttcctgggatacaaatgataacaaaaaagctggagttgcctgtgaagattgtctttcccagaaacttgttgggtggagtaacttctggaggaaatgcctcagatttcatgatgcttggtcttggtgacatggcaattccagccatgcttctggccttagtcctctgttttgatcatcaaaggaacagggatccagtaaatctcttagatatacattcctcaaaggggcataaatacatttggtatgctctccctggatatgccattggactggttactgctttagcagctggtgttttgactcactcccctcaacctgctcttctttatctggtgatgaaattcgcgggactgaaatccgttgaaaacgctcacgacgagtcggtttgggcggccacgtgggtcccggcgacggacaccagatccgccttgttgctcactggttcactcgacgagactgtgaagctatggaaacccgacgacctcctcctccagcgcaccaacaccggccactgccttggtgtcgcttccgtcgccgctcacccatccggccacattgccgcttcctcctccctcgacagctttgttcgtgtattcgacgttgacaccaacgccaccattgccactcttgaagccccgccctccgaggtctggcaattacgcttcgatcccaagggtaccattcttgcagttgctggtgggggtagtgcctcggtcaagctatgggacactgccacttggaatctggttgctaccctgtcaattcctcgtccagaaggaccaaagacatctgataaaagcagcagcaagaaatttgtgctttcggttgcttggagtcctgatgggagacgtcttgcttgtggctcaatggacggaaccatttctgtttttgatgtagctcgcgccaagtttctgcatcacctcgaaggtcatttcatgcctgtgcgaactctcgtgttttcacctgctgatccccggctactcttttcggcctcagatgatgctcatgtgcacatgtatgatgccgaaggcaagaccctggttggggcaatgtcaggtcattcgagctgggtactgagtgtggatgtcagcccagatggggctgccattgctacaggatcaagtgacagaactgtgcggctctgggatctcagtatgagggctgctgtacagacaatgagcaaccacacagaccaagtatgggaagtgacctttctaccaggaggaggggctggccgacttgccagtgtttcagatgacaagagcatatcgctttatgactactcttga------------------------------------------------------------------------------------------------------------------------------------------------------------------------------------------------------------------------------------------------------------------------------------------------------------------------------------------------------------------------------------------------------------tccatggccaccatcggcgacaccgtaagcccatcaaacacccgcgtgggctggattggaaccggagtcatggggcaatccatgtgtgcccatcttctcaattccggttttaccctcaccatcttcaaccgcacaatctccaaggcacaacctcttatcgaccgaggggcccacctggctcaatcccccttcgccgtcgcatcccaatccgacgtcgtcttctctatcgttggctacccttccgacgtccgctccgttcttctggacccaacctctggcgccctcgccggccttcgtcctggtggagtccttgtcgacatgaccacctcggaaccctcccttgccgtcgagatagccagcgccgcagccgccaaaggctgtgcctcaatcgacgcgccagtctccggcggcgaccgtggagccaaaaacggaactttggccatcttcgccggaggcgacgaatccgaagttcgccgcttaaaccctctgttttcactcatgggtaaggtcaactacatgggttcacccggcagaggacagtttgcgaagctagcgaaccagataaccatagcttcgaccatggtgggactagtggagggcatggtttacgcttacaaggctggtctcgatgtgggtttgtatctaaatgcgatatcaaccggtgcggctgggtccaaatcactggatttgcatggtggtaggattctgaaccgggacttcgaaccagggttctttgtgaatcacttcgtgaaggacttggggatttgtttgaaggagtgccagaacatgggaatttgtcttcctgggttggctttggctcagcagctttatgtctcgctcaaggcacatggggaggggaatttgggtacccaagctcttattttggttctggagcggcttaacaatgtgtctcttcaaccctcaatggaacctccaccacccaagagctggagcatccacacccgacccgagatcatccagaagtacgagattctggagcgggtaggctccggtgcctactccgacgtgtaccgggcccgtcgcctttccgataacctcatcgtcgcactcaaggaggtccacgactaccagtccgccttccgcgagatcgaggccctccagatcctccacaactctccgaacgtcgtcgccttgcacgagtacttctggcgagaggacgaggacgccgtgctagtgttggagttccttaggactgacctggcttccgtcatcaaggatgccaagaagagggaaggtggtgggataggtgttggcgagctcaagagatggatgctccagattctctgtgggatcgacgcttgtcatcggaatatgatcgctcaccgggatttaaagcccagcaacttgttgatctccgacgaaggagtgctcaagctggccgattttgggcagactggtggtgctacggttgtttcagctgaggatcttgtggcatcacggaaaggatcgtcatctgagattatcagccctgatgaaaaaatggctgccgtaactggattttccccttccaagcacagtcatttctcttggtcaccagaatctggagatttgttccctgctgagaaccttgcaaggttggatgtgaggtcaccagatagattggttggggagctgtattttcttgatgatacaatcacattgacgccagaggaactgtccagggcccctgctgaagtgttgggaagaagtagccatgggacttcttatagggctactttggagaatgggatgttcttgacagtaaaatggttgagagaaggggtggcaaaacagaaaaaggaatttgccaaggaggctaaaaaatttgcaaacatcagacatccaaatgtggtgggtctgagaggtggtgttccacatggtaaccttaaagcaacaaacatattgttagatgggcctgatctgaatgctcgtgttgctgattattgccttcaccgtctcatgacacaagctggcacaattgaacagattcttgatgctggtgtcttgggttatcgctcaccagagttggctgcttctaagaagccacttccctccttcaagtctgatgtttatgcttctggagtgatactgttggagcttttaactggaaggtgtgctggtgatgtgatttcaggtgaggatggaggggttgatttgacagattgggtgcggttgagggtatcagaaggtcgtggctcggactgctttgatgctgcattgatgcaagaagtggggaatccagcagctgagaagggaatgaaggaggtccttggaatcgctttacgatgtatacgatctgtttctgataggccaggtatcaagactatacatgaggatctttcatctatatagaaggttcagaaggagcaatggcatggatataaacggcctcccagtgaacaagaatactctgatgaggttgaaattggtaataatatagaaccctcagaagaagagcttgctgacctgtcacaagcatgcagaaaactgtgggaacttgatacaaaccgtttggtacctggaaaggactatgaaattgattgtggagaagggaaaaaggtcttccaaacagaagatgttgcacaaggaagcttatttaggtggctgaacgaagacatattcagaagacccactttttctcgtttctgttctcttctggataattataacccaaatgaaggatccaaagaagttgtcacatctgaagagaagcaagagcaagttgcattcatagaagaaatcagcagaactgcacctattaagtaccttcacaagtatctctcatctaagggcattgtatctgaaaacttccaagattttaagagagtgatgactagtctctggtttgatctctatggccgaggtggtacatcctattcctcctcggctttcgaacatgttttcgttggagaagttaaacaacgtggtgagcaaggggtttgtggcttccataattggcttcagatggtggggaagcttgttctatatggcctattgatggtttgatgcaatctgtatcaacccaaagcactcttcgatgcctctcacggatgcttgatgaggaaatccatgctgatgttaccatcaacacagctgatggcaatttaagggctcacaaagcaattctgtctgcaagttcttctgtgttccaaagcatgttccatcacgacctcaaggagaaagagtcttccacaatccacatagaagacatgtcaacggaatcttgtgtggcacttctcagttacttgtatggaaccattaaacaagaggatttctggaagcaccggctcgcacttcttggagcggcgaacaaatacgacataacagacctaaaagatgcttgcgaggaaagcctcttggaagacatcaacactgggaatgtccttgagaggctgcaagaggcctggctgtaccagctgaacaagctgaagaaaggatgcttaatgtacttgttcgacttcggcaagatatatgatgttagagacgaaatcgacagctttttcaggcatgcagacagagatcttatgctggagatgtttcaagaagtgcttacggtttggaagccagtatgagagatgccacaccgagcccgagccttgcttagggtttctccagagggagaccttctcaacagagataatcgagagcatatcgccggaggatcttcaaccgactgtgaaaatgtgcgtagactgtctccagtcgccgtcggtcgcagtgaagcgatccgctgcggcgaagctcagattattagcgaaaaacagggccgataaccgcgttctgattggcgagtccggtgcggtacctgctctgattcctctgcttcgttgcagcgatccgtggactcaagagcacgcggtcacggccctactgaatctctctctccatgaggtaaacaaggtgctgataacgaatgccggagcgataaagtcactggtctatgtgctcaagaccggcaccgagacttcgaaacagaacgcggcgtgtgcgcttctaagcctggctttagttgaggagaacaagagctcaattggggcttgcggggctatcccgccgttggtttcgttgttgctgagtggatctactaggggaaagaaggacgctttgacgacgctgtacaagctctgctccataaagcagaacaaggaaagggcagtgagtgccggtgctgtgaagcccctggtggctttggtggcggagcaagggacggggctagcagagaaagcaatggtgatcctgagcagcttggctgcgattgaggaagggagagatgctattgtggaagaaggtgggattgcggcgcttgtggaagccattgaagatggttcagtgaaagggaaggagttcgcggtgttgacgctgctgcaactgtgtgctgacagtgtgaggaacagaagtttgctggtgagggagggtgggattcctccattggttgctctttcacagactggaagtgttcgagctaagcacaagtcttcgtccaaaagctatatctggatcaatcccactagccccagagcttcacagcttcgacggaaatcctatgattccaggtacactaatctggttagagtagctgagtctttgaactcctgtaatccaactgaggatgatgttttcaatcttttgagggttttaggtgataacatagtagaacaagatgctgtggttattctcaataatatgctgaatccagaaaatgcactgcttgctcttaagttctttcaaagtaaaatgaaacttaagagggaggtaattctttacaacgtaaccttaaaagtgtttaggaagtgtaaggatatggatagagcagagaagctgtttgctgaattgatcgatagaggtgttaaacccgataatgttactttttcgactttgattagctgtgctaggatatcttctttgcctgataaggctgtgaagttgtttgagaaaatgcccagttttgggtgtgatccagatgaggtgaccttctctgcaatgattgatgcctatgggcgtgctggtaatgttgatatggctttcagcttgtatgaccgtgctagaacagagaaatggcgcattgatccggttacattctctactttgattaaagttcacgggaaatcagggaattttgatgggtgtttgaatgtctatgaggagatgaaggctataggggctaagcctaacttggttatttataacaccttattggatgctatgggaagagctaagagaccttggcaggccaagaagatttaccaagagatgaatgacaatggattttcgccaaattggataacctatgcagctctcttgcgggccttttgtagagctcgatacggagatgatgctcttaacgtgtatagagagatgaaggagaagggattggagttgaatgtgattctctacaatacacttttagcaatgtgtgctgatatcggctatgctggggaagctattgagatctttgaagacttgaagaattccagcactgagcctgacagttggaccttttcatcaatggttactatatattcatgtagtgggaaagtctctgaagctgaggcggtgttcaatgagatgatggaagcgggttttgagcctaatatatttattttgacctcacttatccaatgctatgggaaagtaaagcgtactgatgacgttgtgaggacatttaatcaactcttagaactaggaataactccagatgaacgtttttgtggttgtctcctgaatgtaatgacccaaaccccagaggaagaacttagtaagctttctgattgcattgaaagggcttcttcaaagcttggacatgtggtaaaacttttgctagaggaggttgatgggagtgagaattttaagagggaagcctatgagcttcttgattcaattggtgctgatgtaaagaaggcttactgcaattgcttgattgatctttgtgtgaacctcaatatgctacaaaaagcatgtgagctactggaactggggcttacactagagatatacacagacatacagtccaggtccccaacccagtggtctctttatctgaagggtctatctcttggggcagctcttactgcattgcatgtttggataaatgacttgtctaaggctttggaatctggggaggagtttcctccattgcttgggatcaatactggacatgggaaacacaagtattctgacaaaggtttggctaccgtgttcgagtcacatttgaaggaattaaatgccccgttccatgaagctcctgatcaagttggctggtttttgactacaaaagttgctgctaagtcatggttggaatctagaagtccgtctgaattagttacggccgaacaacaaaaagaagaaagcttacttgctgggagagggatcatgttctatcgtgcattagaagcagttccttttcagggtaatggagataagatcaaacttccgtcttcttgcttcacagagttgtctgatcaaggagcttttgataagggacccctgtattttcaactgactctagctcaccataaggaaaatggtcggactactcattcaggggttttggagttcactgcagatgaaggaaccattggggttcctcctcatttatggcagaacttattcccaacagacacaccaaatattagtttgattgaagttcgttatgtctggctaccaaaaggaacttatgcaaaacttcaacctgatcagcttggcttttctgacttgcccaatcacaaggctatccttgagacaagcctaagacagcatgccaccctttctgaagatgacatatttacagttaattatggggaactgatatacaagttacgggtccttgaactaaaaccctcttcaagtgtgtctgttctagaaactgatattgaagtcgacatagttggtcctgattcatctctggagaggacagagcagaatgttctaatgtcactccaatttggaaaaccagaatctggaatagttgatgaaggaaattacatgtattacaagttctcaatggataatgatacttgggagaaagttgtctctgagggtgctcacgttgaagtaagggtagaagcagagacagatggtggtgatactgatctttacatttccaagcatcctctcctattcccaacccggcaccagcatgaatggtcttcccatgacattggttcaaaggccctgatccttagctctaaagataagagctttggagtgggtaattacagtgttggcatttatggctttaagggaagaattaagtaccatatatccgtgagtgttcaggatggcaatcatagtaaagtaggtcaacaggctgcatcttcctcgtcatctatggagatagatactgtagaatgtaagaactgcaagcatcatatacccagtcgaactatagcactgcatgaagcctattgcagcagacataatgttgtttgtcagcatgctggctgtggagttgtccttagggttggagaggccaagaaccatgtgcattgtgacaaatgtggacaagcctttcaccaaggggaaatagaaaagcacatgaaggtgtttcatgagccacttcactgtccatgtggtatagtccttgagaaggaagagatggtgcaacaccaatcatcattttgtcccttgcgacttgttgtatgtagattttgtggggacatggttcaagctggaaattcagctatggatgttcgggatagaatgagaggattatctgagcatgaaagcgtttgtgggtcaaggactgctccatgtgattcttgtgggcgttctgtcatgttgaaggagatggacattcatcagattgctgttcatcaaaagaat----------------------------------------------------------------------------------------------------------------------------------------------------------------------------------------------------------------------------------------------------------------------------------------------------------------------------------------------------------------gacgaggagataaacgacaccatccccagtttgggatcggagatgaactttaggaaagggaggtacttgtactattctcgtggcggtgattattgtaagggaatgaaccattacatgtggagtttcttgtgtggtttaggtgaggctatgtatttgaacaggacatttgttatggatttgagtttatgcttgtctgcaacttataatcctacaaataaagacgaggaggggaaggattttcgatactattttgattttgagcatcttaaggaggttgcctcaatcgttgaggagggtgaattcgtaagagactggaaaaagtgggatcgcggccataagaggaaagttccggttaggaaggttgtgagctataagaccacaccaatgcaactgaaaaaagataggaatgccattctatggaggcagtttgatgctccagagcctgagaattactggtacagagtctgtgaaggacaggctgctaagtatattcagagaccatggcatgccttgtggaaatcaaagagattgatgaatattgttacagagatcagtggcaagatggactgggattttgatgctgttcatgtggttcgaggagagaaggcacagaataaggagctgtggccacatctggattatgatacatccccagacatgctccttgagaagcttaaagggatgattcagccttggaggaatctgtatatagccaccaatgaacctttctataattactttgataaattaaggtctcagtacaaggttcatttgcttgatgattacaaggaattgtggggaagtacaagtgaatggtacaatgagactaagctcctaaacgatggtcgagcagttgagtttgatgggtacatgagagttgcggtggatactgaggtcctttacagggcaaagaaacgcgtggagacattctataatttgacgaaagattgcaaggatggaatcaatacttgctgaaacccacaggacgatccctctttttctctccctgaaatcgtcatcttccggtcgtcttcttcgtcctcctcaccctcgcactcctcctcagaaaacgaagatgtttccactctacaccccaaccccaacgaaattaccaccaagaacccatcacacccacctctctatatcagcccggagccacacatctcgacccagttctacaccttcaacccggagtcacacggtctgatgattcgctgcctcctcgagcgccgcctagccaccccagtcgagatccgagccgccacgccgcgagccgttctcaagtcctggcgcgccgtttggaaggaccgcaacgaggacacggcttacctaaccgcttggaagcggatccaggacaagctcgctgctcatgtcgaccaaaatggtaatgactttctatgctttaagaacaacacccagcaatttgtttcccatattaaccagtggcaggacattgtcatgagctaccatagcgataccgatttgaagcatttagctcttaaggataccgttgataggattaagcaggtgtggaccgtaggtgctaagttttatggcatacctgaaagttacattagggtctgtgttgctgcctgccctgtttgctcttcggcctcctctggggcagctggtaggagtaaaagacgtagatttgagtatactgagtcctttgatgtgcctgcaaaagaagtgcctcataggcttcaacaattggctgccaagcacaaggttgtgctttgcattaggcagaaatatattaggtataagccctttatggccgaggtcaaggactatgcttgtcatagggcaggcgaaccggctgccaagaagtccaaaattttgaagagagaaccatatgcatccaagcgttgcgggtgtggattccgaattcgggccattgttcctattgcgaattacaacgataaggacaagacttttgtctatcaggaggaagggatggctgtgtttaaattgtatgctgtgcattcaggacatgagccaggacccttggatggaaatgcgaggattatgcatcgggttgtgggacacaagggaggttttttgatggatcaagagacggtttatggggtgagtgaggaaatggagaatgagggctttggattgcttgggaaggaagaagggaatttgcatctttctgttttgcaccaggtgcaggaattgagaggtgaagttgggttgttagaagcgaaaattgcaaaagtcccaagagagctattgggttcagtgtctcaagaattgtttgatattgtgaataaagttagacatttgagggaggagtgttcaaagccacttggattgctccaggacaagcctcattcggatgatgtgttggttggggaggatgatttggcacattggagtgatcatcaccatgaacgaatatatggggatggcaaggacactgaattgattgaggatgatgaagatagttttggtagaactcttagggatgttgttccttgggaccagatgagaacagattgtaggaatcaaaaagatctcatgaacgagacttgtaaatccgaaaagtggttaaaatgcagtaattttgatgagaagagtattcttgattgcgaggatacaaagctaaccaagcccttaagacacgatgagagtatagttgcagatgtaggtcttgtcggtatacaggttgatagtttctaccaagataatccaaaatggtatgattctccatgtggattggactctggtgctgattgtgaggatagtggattcaggcatggggagattgtgtagttccatcctgattagtttacgtacaacactttggtcaatggtttgtgcaggacagggcatgttaagcatgctttagagatcatggatgcaatgcttcaggagggattcgatctggatatttttacttacaactcattgatttctggactttgtaaatcaggtgaagttaaagaggcagtggaaattctggaccagatggtttcaagggattgtgccccaaatactgtcacatataacactctgattagcaccttgtgcaaggagaaccaagttaaagaggcaactgaactggctcgtgtgctcacaagcaagggaattatacctgatgtttgtacgttcaattctctgattcaaggtctctgcttgatcagtaatcacaagtacgctatggaactgtttgaggaaatgaagaataaagggctccgacctgatgagtttacttacaacatgttaattgacagctactgttccagagggagactgaaggaagctttgaacctactgaaagaaatggagtcaaatggctgtgcacgaaacgtggttgtatacaatactttgattgatggattctgcaaaaataagaggattgaaggagcggaggagatttttgatcagatggaactccaagggatttcaagaaatgcagtgacttacaacaccctcattgatggcctttgtcagagcagaagggtggaggaagcttctcagctcatggatcagatgataatggaaggcttgaaacccgacaagttcacatacaattccctgctcacatacttttgtagagctggggatattaaaaaggcagcagatattgttcagactatggcttcaaatgggtgtgaacgggacattgtcacgtatggcaccattattggggggctgtgtaaagcaggtagagttgaggttgcaagtaggctgcttagaagtgttcaaatgaaaggaatggtcttgactccgcacgcttataaccctgtaatacaagcactattcaagcggaagagaacgaaagaagccatgaggctttttagagaaatgatagacaacgctgaacctccagatgctgtatcacataagatagtctttcgtgggctatgtaatggtggaggaccaattggagaagctgttgattttatagttgaaatgatggagaagggatttttaccggaattctcatcatttgttatgctggctgaaggactttgtgctttatccatggaggaaaccctaattaagcttgttcatatgatcatgaagaaagcagagttgtcaggcaatgaagtttccatgataattggttttctcaagatcaaaaaatttcgtgatgcattggccacacttggtagtattctgaatagccgaaagcccagaaaagct---------------------------------------------------------------------------------------------------------------------------------------------------------------------------------------------------------------------------------------------------------------------------------------------------------------------------------------------------------------------------------------------------------------------------------------------------------------------------------------------------------------------------------------------------------------------------------------------------------------------------cagaagtaattgaggaatatttacggaaaagaggttgtagatctctgcagtaccccagaggttccagcttcacaatctatgtgaagccaccatcggatcctcaaagtggaccaaaaaaaccattaaaaacaacaaaagttaataaacaggtttcaactgagaccagaaaatccacgaacaaagggaaccaaggtaattctaaaaagaagaaagctggaagagttgtttcactagctgaggctgccaaaggatcaattgttttccagcaggggaaaccatgctcttgccaagctcgtcagcacaaactggtgagcaattgcttatcttgtggtaagatagtatgtgaacaagagggagagggtccttgcaatttttgtggtgcccttgtgctgagagagggtagcacttatgccggtttggatgaaactatgcctctctcatcagatgttgacgcggcagctgaagcttatgcaaagagacttgttgaatatgacagaaactctgcagcacgtacaacagtcattgatgaccaaagtgactactatgagattgagggaaacagctggttgtcaatggaggaaaaggaactcttaaggaaaaagcaagaggaaattgaagaagctgagagggcaaaacgaaataaagtgattgtgacgtttgacttggttggccgcaaggtttttggagaaatggagaaagtcttgaattatatggctgaggaaggggtggttcccaatgttgtaacctacaacactgtgatggccatttacttagagcaagggcaagctgctaaggcccttaatgttcttcaggagattcaagagaaaggccttaccccatctcctgtgtcctattctacagccttgttggcttatcgaagaatggaagatgggaatggagctttgaagttcttcattgacatccgagaaaagtatcataaaggggagataggtaaggatgctgatgaagattgggaaaatgagtttgttaagcttgaaaactttacaatcagggtttgctaccaagtgatgcggtgctggcttgtgaaggatgatgacttgagcaccaaggtgttgaaacttctcatagaaatggataatgctggcgttccacttggtagtgccgaacatgagcgccttatatgggcttgtacccgtggagaacattatattgtggcaaaagaattgtatgataggataagagaaaggcattatgcaataagattatctgtgtgcaaccatactatttggttgatgggaaaagctaaaaagtggtggacagctttggagatctatgaggatttgttggacaagggaccaaagccaaataacatgtcatatgaactaatagtgtctcacttcaatgttcttctgactgcagctagaaaaagaaggatttggaaatggggagtaagattgcttaacaagatggaagagaaaggcctaaaacctggtaataaggagtggaatgcagttcttattgcctgttccaaggcttcacaaacttctgctgctgtgcagacttttagaagaatggtggaacaaggtcaaaaaccaacaatcatttcatatggggcattgcttagtgcccttgaaaaggggaaactctacgatgaggctcgccgtgtgtgggatcatatgattaaggtgggtgtgagaccaaacttgtatgcctacacaattatggcttccgttttctccggacaaggaaagtttaatatggttgataccgtcattcgtgagatggtttcatcaggtgttgaaccaacagtcgtcacatacaatgcaattattagtgcctgtggagggaatggtatgagcactgcagcatacgaatggtttcaccgcatgaaagttcagaacatttctccaaacgaggtttcttatgaaatgctaattgaggcgctagcaaaggattggaaaccaaggcttgcatttgaattgtatctgagggctcaaaatgagggcattcgcctctcctcgaaggaggaccaagatgacttgcctggaatggctcaggccttccacatatcttctagcactgcttcagccatttcgatatgcatagcatttgcagctctcactcttccgttgtttatgtcgtccctggggcagggcttggccttgaagacaaagttgttatcgtatgcaacgctactatttgggttttatatggcttggaatattggagccaacgacgttgctaacgccatggggacttcagtgggttctggagcattgacacttcggcaggctgtgataatggctgcggtgctggaattctcaggggctttgttgatggggaggcacgtgaccagcacaatgcaaaagggtattcttgttgttgatgtgtttcagggaaaggatactctgctctttgccggtttgctcgcctctctagccgctgcgggtacttggctgcaggta------------------------------------------------------------------------------------------------------------------------------------------------------------------------------------------------------------------------------------------------------------------------------------------------------------------------------------------------------------------------------------------------------------------------------------------------------------------------------------------------------------------------------------------------------------------------------------------------------------------------------------------------------------------------------------------------------------------------------------------------------------------------------------------------------------------------------------------------------------------------------------------------------------------------------------------------------------------------------------------------------------------------------------------------------------ccacctactaccctgaagctcaacaagtacagctcgcgcatcactgaacccaagtcgcagggtgggtctcaggccattcttcatggcgtgggtctctccgatgacgatctgagtaagccccagattgggatatcgtcggtttggtacgaagggaacacttgcaatatgcacctattgaagctctctgaggctgtgaaagaaggggttagagaagctggcatggttgggttcaggtttaacactattggggttagtgatgctatctctatggggactagagggatgtgctatagcttgcagtctagggacttgattgctgatagtattgagactgttatgagtgctcagtggtatgatggcaatatctctattcctggttgtgacaaaaatatgccaggtacaatcatggcaatgggccggcttaatcgaccaagtatcatgatatatggtggaactatcaagtatggagaatatgttagcggatccataagtgatgagcagaggaagaatgtagtccttaactcttgtcctggggcaggggcttgtggcggaatgtatactgcaaacacaatggcctctgccattgaagctatgggaatgtctcttccatacagctcttcaacacctgccgaagacacattgaagttggatgagtgccgtttagctggaaagtatcttctggaattgttaaaaatggacttaaaacccagagacattatcactcgaaaatcactacgcaatgcaatggttattgtcatggcactgggtgggtctaccaatgctgtgctacacttgattgcaattgcaaggtctgttggtgtggaattgactcttgatgactttcagaaagttagcgatcaggtcccatttcttgcagatctcaagccaagtgggaaatatgttatggaggatgtccacaaggtcttccagggaaaagtcgtggttattaggggagagggacccaagggaggacctggcatgcctgaaatgttgacaccaactagtgcaataatgggagcaggtctagggaaggatgttgcattgttgacagatggtaggttttcaggcggttcacatggatttgttgtaggccacatatgtcccgaagctcagatggatcctctctcggccttgcgcgacttcactatccgaggcgagctagatcagattgtccgagtcaacgacgagttccgtttcggctccgactatagcttcccttgctcggcggagaccgcctatcgctctaagcaaggcaatctctataccctcgaaactctggtttattacataaaaaaccaccacgtgaagcacaccgattacctccagaacgctcgtacacaggggatccctctcgtcaccttcactgatcgcaagcctctccttgattatctcaccggcaaggtctcaacttccgattctattgaattcaaggaaaacgagaccgtcgactacattacgctgattagaactggcgaacggccgttgaaggatcgtgaggcgttgttggaatgcaaagggaggaatttctacagtgttctgacggcgtcgacaaggcgcgaggaggaacgacagcgtttggagtcgcagcagaggaaggacgggttggttgctaagagtaggctaatgggtgcggacgagaggggtatgggagggtacggagacgagttgggatacgatcctaaccccaaacccaaaatgcatttgaagggtagcaaaattggtgaaggcgtgcccataattctggtgccgagcgcgttccagactctgattaccatttacaatgtgaaggagttcttggaagatggcgtttttatacccactgatgtgaaggcgaagcagatgaagggtgcgaagccagactgtgtgactgtgcagaagaagttcagcagggatagggatagagtggtgactgcttatgaggtgcgggacaagccctctgctttgaaggcggaggattgggacagggtcgtggcggtttttgtgttgggcaaagagtggcagttcaaggattggcctttcaaggaccatgttgagattttcaacaaaattatggggtttttcatgcgttttgaagatgacagtgtggagtcagctaagattgtgaagcagtggaatgtaaagataatctcgatcggcggacacaaggggtttgataagcagatatggcaggttgctgaatataaaaagtatggccacccgtctgttacttttaagtatcacagtcgtgatggggaagaaggttacccaggggatgtttcactgactgcaacttacacactgacatcaatgacaacaatgaggcttgacatggaagcagtgcctgaaaacaagcccactccaatcaatttagctcagcatacctactggaacttagctggtcacaactcaggggacatacttgaccattcaattcagatatgggcaaaccatgttacccctgtcgacgagaacaccatcccaaccggcgaaatcatgcccgttaaaggcactcctttcgacttcacaactgagaagaggatctgcgatgatatcaaggaggttggcatgggatacgaccacaactacgtgctcgactgcggggaagaaaaatcgggtttgaaacacgctgcgaaagtgagggatccttcaagttcaagggtgctgaacttgtggaccactgcccctggaatgcagttttacactgcgaactatgtcaatgggattactggtaaaggaggtgctgtttataacaagcacgcgggtctctgtttggagacgcagggattcccgaacgcgataaaccagccaaacttcccctctgttgttgttcaacctggtgagaaatacaaacacactatgctgtttgagttttcaatggacactttactcaaaacacataataagcttgaattcttgcatccactcaatgggttttcagagaaagtgagcaattcaatacctccaaggcttcaaaatcaggatcttagatttggaattaagaagtctcatctgaaatggggtaggaatgcttgtgttaaggctagtagtagtgcacttctggagcttgtgccagaaaccaagaaggagaatcttgattttgagctccccttgtatgatccatcaaagggtcttgtggtggaccttgcagttgtgggaggtggtcccgcaggccttgctgtggcacagcaggtctctgaggcagggctatcagtttgctcgattgacccgtctcccaaattaatttggcccaataattatggtgtttgggtggatgaatttgaggccatggatttgcttgactgccttgatactacctggtctggtgctgttgtgttcatagatgatcaatccaaaaaggatctaggtaggccttatgggagggttaacagaaaacagctcaagtcaaaaatgctgcaaaaatgcatatcaaatggtgttaagtttcaccaatctaaagttgttaaagtcattcatgaggagtccaaatctcttttgatttgcagtgatggagtaacaattcaggctgctgtggttcttgatgcaactggtttctctagatgccttgtgcagtatgataagccatataatccaggttaccaagtggcttatgggattttggctgaggttgaagaacacccatttgatgtagacaagatgctttttatggactggagagattcacatctcaaaaacaatatggagctaaaagatagaaatagcaagattcctacatttctgtatgcaatgcccttttcgtccaacaggatatttcttgaagaaacatctcttgtagctaggcctggactacctatgaaggagatccaggatagaatggtggctagattaaggcacttgggcataaatgttaaaagcattgaagaagatgagcattgtgtcattccaatgggtggacccctgccagtgcttccacaaagagttgttggaattggtggtactgctggaatggtgcacccttcgactggttatatggtagcaagaactttggcagcggctcctattgttgcaaactccatagttcagtaccttggttctgatagagatcttccaggaaatgaactgtctgcacaagtttggaaagatttatggcccatacaaaggaggagacaaagagagttcttctgttttggcatggatattctgcttaagcttgatttggaaggcacacggaggtttttcgacgcattctttgatctagaaccccattactggcatggattcttgtcatctcggctgtttcttcctgagctcctattttttgggctttcactgttctcccatgcatctaatacttctaggatagagatcatggcaaagggaactcttcctctggtaaacatgatcaacaatttgatacaggataaagattagaaagtgttcgagaaattgcttcccaattcgattaaagcaaccgattctgagccgccattgttactgaaagcttatgctccggactcgagaatctacacaactctgatgaaaggttatatgaatgcgggccgagttacagacacagttcggatgctggaggcaatgcggcaccaagatgacagtgccagtcatccagaccacgtaacatacactactgttgtttctgcatttgtgaagtcagggtccattgacagggcacgccaagtgctcgctgaaatgacgagaattgctgtgcctgcaaatcggattacctataatatacttctcaagggttattgccagcaactgcagattgacaaagcaaaagagttgcttaaagagatggctgaagatgcagggattgagcctgatgtggtttcttataacatcttaattgatgggtgtatattggttgatgatagtgccgaggctctttcatttttcaatgaaatgcgagcaaaaggaatttctcccaccaagatcagctacaccactttgatgaaagcttttgccttgtcgggtcaacctaagctggctaacaaggtctttgatgaaatgctcaatgatcctcgagtgaaggtcgatctggttgcttggaatatgttggttgaagggtattgtagactgggattggttgaggaagctaagaagataattcagagaatgaaagagaagcggctttaccctaatgtggctacttatggtagtttggctaatggaattgcattggctaggaaaccaggagaggctcttctgctttggaatgaagtgaaggagaggtgtgaagtgagaaagggagagaattctgatccttcatctccaccgccattgaaaccagatgaagggttgttagatacacttgctgatatctgtgttagggctgctttcttcaggaaagctttagagattgtggcttgcatggaagagaatggtattcctccaaataagaccaaatttacacgaatttatgtggaaatgcactctagaatgtttactagtaagcatgcttcaaaggccaggcaagataggaggattgagaggaagagagctgcagaggctttcaagttttggttgggtttgcctaattcttactatggtagtgaatggcggttagagcctcagcttgatcagaaaggagctgggcctggagctagaagctcgcatgccatcaccctagtaggatcaaaggcatatgtttttggcggtgaatttgctccacgtgtccccgttgacaacaagctccacgtgttcaacctcgatgatctcacatggtccgtggctgaggtaaccggggacattccccctcctagagttggtgtcaccatcgcagccgtcggatcaaccatttatgtttttggtggtagggacagtgagcacaacgagctcaatgagctctactctttcgacacgtatacaaacaagtggaccctactatccagtggggagagtgggccacctcacaggagctaccactcaaccaccgccgatgatcgccacgtgtatatcttcggcggctgtggtattgcgggccggctaaacgatctatgggcttacgacgttgtggatcagaagtggatcgcatacccaacagcaggtgagaaatgcaagggccgaggtgggcccgggttggttgtggcccaagaaaagatatgggtcgtgtatggtttcgctggagatgaagtggacgatgtccatcggtttgacccgacctctaaggagtggacccaagtggagacaggtggcgagaaaccaacggctagaagtgtgttttcgacggttgggattggaaagtacatattcgtatacggtggggaagtgaaccccagtgacctgggtcacatgggtgcggggaagtttacgggtgaagtgtacgcattggacacggagacattgttgtggaagaggtgggaggatgtgccggagtcaggtcatcatcctgggcctcgcgggtggtgtgcgtttgcgggtgggcagtggaatgggaaagagggacttttggtgtacggaggcaattcaccaagtaatgatcggcttgatgacattttctttttcactcctcaagcgtcgaacgggaacgacgccggattcgacctttccctcttggaggccgtcgagaaatcccaaaacacaatggaaatgctggacctccgaaccctaaagaagctggtcctctccttcgagcgccgacttaaagacaacatcgcagcccgcctcaaatacccgaaccagcccgaccggtttgccgactccgaaatcgagctccatgaagagctccagaagcttaaggtgctcgccggaggacccgagctttatccggaccttgtcgctctcaacacaatcccctccattctcaaccttctcggccacgacaacaccgacattgcgatcgttgtcgttcaattgctccaggacttgacggacgaggacgttctcgaagacaacgacgagccggcacgtgtactcgtcgacgctctcacagagaacaatgttctggagctgttggtacagaacttgcatagactgtccgagactgacccggatgagatggccgccgtgtatagcacgctctctaccatcgagaatctgattgaagtgaagtcgactgtggcggaattggtctgcgagaggaccaagttgctcaaatggttgctggggaagattagggttagggagtttgacagcaataagcagtacgcgtctgaaatactggccattttgctgcagaatagcacggcgaatcagaaaaggttggggcagatgaatggcgttgatgtgctgcttcaggcggtggccatgtacaagtctaaggatcctaagaatccggatgaggatgagatgttagagaatctttttgattgcttgtgctgtttgttgatgccattggaaaacaaggagaggtttgtgaaggctgaaggtgtggagttgatgattatcatcatgaagcagaagaagtctgcttatgggtcggccataagagcactcgattttgccatgaccaagtacccgcctgcctgcgaacgttttgttgatgttttggggttgaagacggcatttgctgcatttatgggtaagtgcggtcaccgagccgttgctttgattggtggtgccacggccagagtgggagacccttcaggtaagagctcggagaggccagagctcgacccagaaactctggtcaataacacattggggattactgatacgatagctagaattctggaattctctagtgattttgaataattatgattggtggaaagactttcggtttttggattttcttaagcaagtgggtcggtttgcgagagtgggtactatgatgtccaaggagagtgtgaagaagaggttggaatctgaacaaggaatgagcttcactgagttcacgtaccagttgttgcaggggtatgattttctttacctgtttgagaatgagggtgttaatgttcagattggtggtagtgatcaatgggggaatataactgctgggactgatctaattcggaaaatccttcaagtagagggagcgtacggcttgacattcccgcttcttttgaagagtgatggtaccaaatttggcaagtccgaggatggtgcagtttggctttcatcatcaatgttgtctccctacaagttctatcagtatttcttctccgtcccagatgctgatgtggtgaggttcctcaagattttaactttcctggatatggaggagataagtgatttggaaagggacatgaagaagccaggctatatgcccaacacggctcaacgaaagcttgcagaagaagttacccgttttgtccatggtgaggatggtctagctgaggctcttaaggctaccgaagcattaaagcctggtgctgagaccacattggattggaagaccattgagggtattgcagaggatgtgccttcctgctctttggcttatgatcaggttcttaatctatcccttgttgatctttcagtttcagctggtttgcttgagagtaaatcggccgcccgtcgattgttgaagcaaggaggcctttacttgaacaactctagagttgatagtgaaagtaaaaaagttgaagaggaagatattgtggatggtaaagttctacttttatccgctggcaagaagaacaaagttgttgtccggattgggatgagcgagcaagatgttgctgaatatcgaaagagcttgtccatacgtgtgtcaggttttgatgtaccaagaccagttaagacctttgaagattgtggtttttcttcgcaactcatgaatgctataagaaaacaagcatatgaaaagcccacggcaatacagtgtcaagctttacccattgctctttctggaagggatattattggtatagcaaaaactggttctggtaagactgctgcttttgttcttcccatgattgtccatatcatggatcagcctgaacttgagaaagaagagggtcctcttggagtaatatgtgcacccactagagaattggcacaccaaatatatctagaggccaagaaatttgcaaaatcacatgggattcgtgtatctgctgtgtatggtggaatgtccaaacttgaacagttcaaagagctcaaggcaggatgtgagatagttgttgctactcctgggagattgatagatatgctgaaaatgaaggcactgacaatgttgagggcaacttatctagtacttgatgaggctgatcggatgtttgatcttggatttgagccacaaattaggtctattgttggacagatcaggcctgatcgtcagaccttactcttctctgcgactatgccccgtaaagttgaaaagttggctagggagactctcactgatcctgtaagagttacagtgggggaggtgggaatggccaatgaggatataacgcaggttgttcatgtggttccttctgatgttgagaagttgccctggcttcttgaaaagctacctggaatgattgatgatggagatgtgttggtgtttgcttcaaaaaaagccacagtggatgagattgagtcccagctggctcaaagaagttttaaagttgcggctcttcatggtgacaaagaccaggcttcgaggatggagattttgcaaaaatttaaatctggcatctaccatgttcttattgcaacagatgttgctgctcgtggtcttgacatcaagtcaattaagtctgtggtgaactttgatattgcgagagatatggacatgcatgtccatcgtattggaaggacaggtcgtgctggtgacaaagatgggactgcttacactcttataacgcataaagaggctcggtttgctggtgaattggtcaacagtttgattgctgctggtcagaatgtgtctgtggagctaatggatcttgccatgaaggaaaatgctttgtctgtaattggtccaaggccaatggattggtctactgttccatataatgcttcccaagcaccagggaaaaatggaaaacaaaggacttcaagtttggaatctccaataatgttgctggtgggtcatcagagtgctatatacacaatgaagtttaatcccactggaacagtcgttgcatctgggtctcatgacagagaaatatttttgtggaatgtgcatggtgattgcaagaactttatggttttgaaagggcataaaaatgcagttctggatcttcactggactaccgatggatcccagataatatcagccagtcccgacaaaactctgagggcatgggatgttgaaacagggaaacaaataaaaaagatggctgagcactcctcatttgtgaattcatgctgcccatcacgtagggggccacctcttattgtcagtggatctgatgatggaactgccaaactatgggatatgcgtcaaagaggtgccatccaaacatttccagataaataccaaattacagcagtcagcttctccgacgcatcagataagatattcactggtgggatagacaatgatgtgaaggtttgggacttgcgcaagggtgaagtaacaatgacacttcaaggccatgaagatatgataacgggtatgtcattgagtcctgatggctcctatcttctgactaatggaatggattgcaagctctgcatttgggatatgcgcccgtatgcacctcaaaatcggtgtgtgaagataatggaagggcaccaacacaactttgagaagaacttgttgaaatgtagctggtcgtctgatggtagcaaggtcacagctggtagttctgaccggatggtttatatatgggatactacttcgcggcgcatattgtataagctccccggacacactggatctgttaatgagtgtgtcttccatcccggcgaaccaattattggatcttgcggtagcgataagcagatttttctgggggagatctgagaagaactcctcggcagcaaaaactgggacggccttctggacccactcaacctcgacctccgaaaactcatcctccggtgcggcgacttctgccaagccacatacgacgccttcaacaacgaccagaactccaggttctgcggctccagccgatacggcaagtcgtcgttcttccaaaaagtcatgctccaaaacggcgccgattaccaggtcgtctccttcctctacggcactgccaaagtcagcgtccccgaggccttgattttgcattccaagtctcgcgagtcgtgggaccgcgagtccaactggattggctacatcgccgtcaccaccgatgacgtcagcagagccatcggaaggcgagaaatctacgtcgcgtggcgcggcacgactcgggactacgagtgggtcaacgtttttggagccgaccctgaatcggccaagtctcttcttcgccggagcgccaacgaaggcagaggttagcagcacgacgacgactcggaaacaaggcgttcaaggaaaggttagagaagtacaagaacctgaaagtacttcacgtgaagaacacgatcgatttgataccccattatccagggaggctacttgggtacgtggatacggggattgagctagtgatcgacacaaggaagtcgccgaacttgaaggactcgaagagcccaagcgactggcacaacttgcaggcaatgcttcatgtggtggccggttggaacggaaaagaaggagagtttgagttgaaggtgaagagaagcttggcgttggtgaacaagtcatgtgattttctaaaggacgagaatttggtgcctggttcgtggtgggtggagaagaacaaagggatggttttggatgaagaaactggtgactgggttttggctccaatccctcctagtcgatccacatataataacttgatcaatgcctgtgggtctagtggaaattggaaagaagctatggaagtttgcaagaaaatgacagataatggagtcgggccggatcttgtaactcataacattgttttatcttcattcaaaagtggggcccagtattctaaagctttatcttattttgaacttatgaagggcacaaacatccatccagactcgacgactcttaacattgtgttacattgcctgacaaagcttggacaatatggaaaagccattgagattttcaattccatgagaaataagagagcagaatgtcgccctgatgttgtatcattcaccagcatcattcatatgtattctgtatgtggcgagattgaaaattgtaaggctgtgttcaatacaatgcttgcggaaggcttaaaacctaacatcgtttcatataacacattattgggcgcatatgcttcacagggtatgcacaaggaggctttgtcaatttttaatgaaataaagcaacgtggttttcgccctgatgttgtatcatatacttctttactcaatgcttatggaagatcacggcaacctaaaaaggcaagggcaatatttaacatgatgaagaaaaacaactggaagccaaatcttgtgagctacaatgcactaattgatgcctatggatctaatggtttgttagctgaagctgttaaagtgttgcgtgagatggaggaaaatagcattcatccaaatattgtgtcaatatgcaccattttggctgcctgtggacgaagtggtcaaaaggtgaatattgatgctgtgctttcagcagctaagatgcgaggcatcaaattaaacacaattgcttataattctgctattggaagctatatgaatttaggggaacatgacaacgctataagtctgtatggatcaatgaggaagaagaaagttaaaccagattctgttacttacactttgttaataagtggttgttgtaggatgtcaaaatacagtgatgctcttgatttttatgatgaaatggtggatttaaaaattcctttgtctaatgaggtctattcatccgtgatctgtgcctacagcaaacagcagagaaccccacgaggtaagcatcgaaacccagaaaagttagaggatgtcatctgtagaatgatggcgaaccgggcttggacaacccgtttacagaacacgattcgggatttggttcccgaattcgatcactctcttgtgtggaatgtgttgcacggttcccggaactcgggacatgctctccagttcttccggtgggtcgagcgtgccggtctgtttaagcatgaccgtgagacccatttgaaaattattgagattttgggccgagcttcgaagcttaaccatgcccgatgcatactattggacatgccgaggaagggtgtggaattggatgaggacctttttgttgtactaattgatagttatggtagagctggtattgttcaggaagctgtaaaaattttcaacaaaatgaaggagttgggtgtggagaggagtgttaaatcttatgatgcattgtttaaggttatcctaaggaggggacggtatatgatggccaaaagatacttcaatgccatgttgagtgaggggatagagcctactcggcacacatataatgttatgctttggggtttctttctctcagtgagattggagactgcaaaacgtttttatgaagatatgaagagcaggggcatttcacctgatgttgtcacgtataacactttgattaatgggtatattcggttcttacgaattgatgaggcagagaagttgtttacagagatgaagggacggaacctggcacccacagtgataagttatactaccatgttaaaagggtatgtttcggttggacaagttgatggtgcgctgaaagtgtttgaggagatgaagtctttaggtattaagcccaatgctgttacatatactacattgttgcctggactttgtgatgaagaaaaaatgtctgaagctcagataatgttgaaggagatggtggagaagtatatagctcctaaggataattctatctttgtcagattgttatcttgccagtgtaagtctggtgatctgaatgctgctgcagatgttctcaaggcaatgattcggctgagcattcctacagaggctggtcactatggcatcttaatcgagagtttttgtaaggccgaggtgtatgatcaggcagtcaagttgttggataagcttattgaaaaggaaattatattaaggccccagagctcctttgagatggagtctaatgcttataatccaatgatagagtatttgtgcaaccatgggcagacaaggaaagctgaaacctttttccggcagttaatgaaaaagggtgttcaggatccagttgcctttaacaatttgatccgtggtcattccaaagaagggaatcctgatactgcgtctgaaattttgaagatcatgggtaggagaggggtccttagagatttagagtcttgcaaattgctcattaagagctacttaagtaaaggtgagccttctgatgctaaaacagctttggatggtatgattgaaagtggccatgttccagattcaacattattcaggacagtgatggaaaatctgtttgaagatgggagggttcaaactgcaagcagggtgatgatgactatgttggagaagggggttaaggagaatatggacttggttgctaagattttggaagcccttctcttgagaggtcatgttgaggaagccttaggaagaattgatctacttatgcaaagtgggtgtgcacctaactttgatagtctcttatctgttctttgtgagaaagggaagaccattgctgctctcaagctattagattttagtcttgagaaagactgtaacatagacttctcaagctatgataaggtgttggatgctcttctatcagcagggaagactcttaatggttattcaatattgtgcaaaataatggcgaagggagggcccactgagtggagttgctgtgaagatcttattaggagccttaatcaggagggaaacacaaagcaagcagatattctctctagaatgatgaagaaagtagccattgtgattgctaattgtgtagtgttgttggtgataatttcgtttgtcgtggctcattactgcgccagagagcggagttcgaattccatggtgggtagtgagagtgggaagaggaggagcggtagtagctatggcagtgagaagaaggtgtatgctaacggaggtgcagatagcgacgggaccaatgctacggatcgtagcaagcttgtatttttcgataggaggaagcaatttgagctcgaggatttgctccgggcatctgcggaaatgctagggaaaggaagcttgggaaccgtatacaaagctgtactcgacgatggaagcaccgtggcagtgaagagactcaaggacgctaacccctgtgctcgtaaagagttcgagcagtacatggatgtgatagggaagctcaagcaccccaacatagtgaaactaagagcttactactatgccaaagaggaaaagcttctcgtctatgactatcttcccaatggaagcttgcactcacttcttcatgggaatcgtggtcctggtagaattcctttggattggacgacaaggatcgggggagaagttgaggaagatgaaaaacactctgggatcgtttactatggtccaatctcatccaccataaagaaagttaagcttctctcactttcaacctgctgcctctctgtatctctaggccctgtcataacgttcatgacatcacctgatatgaatgtgatcattaagggtgcagtagcatcttcagtaatattcttaagcgcgtctaccactgcggcccttcactggtttgtaagtccctacattcacaagttaagatggaagcctggttcagacaatttcgaggtggagatgctgtcatggttagcgacacacatccctaagactatcaagttcgctgatatccgaccaccagagaccaacagacctttcgtgacatttaaagccaatggaaatttctacttcgttgacgcagagcactgtcacaacaaggcattgctcgcaagactgacccctacgaaagcaaatcaagaatcggcttttaagaatttgtgagtgtctgttgagcgtccaccctactatagttatatggattcaacatctgggcagcttgaaccagcatccggtgctcgtgccagcattccgggacaggactattggccagaaggaactgctagtcgagttagggctgccagagctcctgagcccactggtaaatcagtaggatctccatcttatggaaaaagtcctggaagtaggaggaagaagcaaatagcttcagttgctgcctctgaatctgaagtcagtgtagaaccaagtgatccagtggcacctgaaacttcagaggatactgtaggagaccccatagacatcccctctgaatatgttatatatcagactgaacctgataaagaagaagaaggatatgaactagacaagaaacttgggcgtcctcaccctttcattgatccaaaagtgaaaaaaccaatagaggagccctgtacaagtgaagaactgtggtggaactggagaaagccagacaaggaacaatggtccagatggcagaggaggcgacctgatgttgaaacggtttttctcaaagcaatggcaaagaccgggcaagtaaagctgtatggtgaacatccaactttgactgaaacttctctctacagagctagacgacatcttttcaaggaggaaaggcttcaagctgagcacgagaaactcgaaagactgggttcaatagcttactactcagaatgggtaaaggcatggaagagggacacttcaagggaagctgttcagaaacattttgaagagagtggtgaagatgaaataacccaactaattgatatgttttgtcatcaaacagatcgagagtataggataatgatgggaactgatgtccgcgtacaaagggatcctttagcaatgcgaatgcaggaggatcaaataaagcaacaggtcctgcaatctttagtcctttgataaaaaaggatgacttaggtttcttggagacagaagaggggcttgcttctttggagttaataggaagcggagggtgtggacaggtttttaaagctgaattaccaggaagcaatggaaaaatgattgctataaagaagatcattcagccccctaaggatgcagcagaattgacagaggaagacagcaagtctatgaacaagaaaatgcgccaaatcagatcagagattaatactgtgggtcaaatccggcaccggaatcttctccctctgttagcccatgtttctcgacctgactgccactacttggtgtatgaattaatgaaaaatggtagcttacaagacatgttgaatgctgttgcagagggaacaaaggagttggattggttaacaaggcacaggattgttgtaggagtggctgccgggcttgaataccttcacatgaaccatagccctcgtataattcacagagatcttaagccagcgaacatacttcttgatgatgatatggaagctagaattgcagattttgggcttgcaaaggcaatgccagatgctcagacacatatcaccacttccaatgttgcgggaaccgtaggatacatagcaccagaataccatcaaacactaaagttcacagataagtgtgatatctacagctttggagtgatcctagcggttctggtgatgggaaagcttccatctgatgattttttccaaaataggaatgagattggtttggttaagtggatgagaagtgtgatgacttcagagaatcctcaacaagcaatcgaccaaaagctgatgggaaatggctttgaagagcaaatgcttttggtattaaagcttgcttacttttgcactttggataatccgaaagagcggcccaatagtaaggatgtaagaattatgttggcccagatcaagcactaagttgcaggttctttgtgccatcagctattattatttatcatctggttgtccagtttccaagatgtcatgccgttgcacacactgcttgaacaaactcacatgtcatctaccctggagcttgctaatcctcccattagtggactctttgagccaatagaaatatcacctgctgttcttccacataatccacaccctggtgaatcattgcctccaatgtacccaacctttccaactagatatgaaccagtcttgaccggaagatgtcctgtaaacttctctgctatatctagtatcatggaaaaaacagcatctgattgttcccaacctttggcagcacttgtaggaaatgtaatatgttgtccacaacttagtagtctagtgcacatcatccagggtttctacaacatcagttctgatgaattggttttgaaaaattcagttgctaatgattgttttgaagatattattagtatcttagccagcaggggtgcaaacagtacaatagctacaatttgctctatcaaatcgtcaaatcttacaggtgggtcttgcccagtgaaggattctagtatgtttgagaaaactgttaatacaagtaaattgctggaggcctgtagcagtgttgaccctcttaaagagtgttgcagacctgtttgtcagcctgcaattatggaagctgcacttcagattgcaggaaaacagttgatgcccgatgaaaataaaaatgtagtgggagagtttaaccatattgattctcttaatgattgtaagcaagtggtttattcatatctttcaaggaaactcccaacggatgttgcaaatagtgcatttcgaatattatcatcttgcaaagttaacaaagtttgtcctttggattttaagcagccttcagaagtaatcaaagcatgtcgcaatgttgctgcccccagtccttcctgctgtagctcattaaataattacattgcgggaatacaaaagcagatgttaattacaaataaacaagctataatttgttctacagtgtttggttccatgttacggaaaggtggggttatgacaaatatttatgagctttgtgatgttgacttgaaagattgcgtaaagatccctcagcttccagctgaggccaaaattcctcaatcagcctgccttaaaacataccaagtgaaggactctcagggggttgtgtgggtttggatgtctctgaagactcctccaaaacccagtaaactaccctggtttgagaactttgccaggccagggtttcaagatgtttcgacaatccatgagctcccatatgaccattccatactccttgagaatctcatggaccctgcccacattccaatctcacatgacagaacagattggactgcaaagagggaagatgctcaagcattgggtttcgaggtgaccgaacgttctgatagaggatttgcagggtggtggggcaaggcaaaggatcaacccttgccaaacgtcttacggtttgaagcaccttgtgttcttcagaataacagagaacttgttgacaagaatggagaaaagaactacttcactggtctcttcctttgtagaccaagtggacagggaaaatctatgcttattgtaaggtttggaggaacaatgagatcaccactggtaaagttgtttccacaatggtacttccatcagaatgcttgtaaggtctttgagcaagatatgggatttctttcgtctcaaaatgaggtactcatgaaagaaaatgttcccatcaaagagctttacctgaacttgagatcctcagatacatgggtagctgaatacaggaagtggatggacaaggttgggcatggtatgccttatcattttgggcacagcaccatatcattgcctaaagtgcctgctgtagtagaacatgctccagcgggactaactgctggggtttctgcgtctttaccagctaagggagggattggagcattgcatgctccgaatttgaccaatagatacttccggcatgtaattcattgcaaagggtgcagaaatgtcgtcaaagctttcgaaacatggaaaaatggcctctctgcaattgctgtagcgctggccgcagtggctattcttgtgtctggaaggcagtggaaggcgcttctgttggtagtagctgctgtgtgctcaggtggagcttatgcatgctcagctgctattgcattgaat------------------------------------------------------------------------------------------------------------------------------------------------------------------------------------------------------------------------------------------------------------------------------------------------------------------------------------------------------------------------------------------------------------------------------------------ccacagccttctgattcattctggtctcagatctccatgtttaagacagcggcttgggaagaatacagaagaaaatcaatctcatattgggttctactagctctgagcagtggtggaatgcttgtggccttccctgcttcgtccattctttctcgtgtctattacacaaatggtggtaacagcaagtggatcatttcttgggtggcagttgctggttggcctcttactcttcttttcttatttcctacatactactactgcaaaacttttcctactcctctgagcttaaagctcacactttcatatattgggctcgggttcttaagtgctgctgataacatgatgtatgcatatgcatatgcctatcttccagcatctactgctgctcttctggcatcttcttcactggttttttctgcactatttggataccttatcgtgaggaataagattaccagttcaataactaatgctattgtggtaatcacttttgctgtgaccatcatagccttggactcaggttcagacagatatggaaatgtcactgatggccaatacatcttgggttttgtaatggacattctgggatctgctcttcatgggctcattttcgcactttcagagctagtgtttgtaaaattactcggtagaagatccttccatgttgtgttggagcaacaagtcatggtctccttatttgcttttgtattcaccaccattggtgtcatttggaataaggattttcaagggatggcatctgaggctaccattttcatgggtggtaaaacttcctattaccttgttcttatcgtggcagcttcaattgaggatagttccattgattttggggacttcttcaaaggtccattaccaggaaagtttcttaagctgttggcatatctggctgtatcacggctcggaatatatatacctcttggtggggtaaatagggaggcttttgtaggaaatttggatcaaaacagtttgttgagcactttagattcattttctggcgggggcattggtagacttgggatatgttcacttggtattgttccgtttatcaacgcacagattgtttttcaacttcttgcccagatttaccccaaattacaagatcttcaaaaaagagaaggcgaagctggtagaaagaaaattctccagtatactcggtatgcttcagttggatttgccatagtacaggctattggccaagtactctatctacgtccctatgtgaatgacttcagcactcaatgggctatatcttctgttaccctattgacacttggctcaatattaacaacatacattggggaacgaatctctgacctaaaacttggaaatggaacatcccttttgatattcacaagcattatctcctacttgccagcatcttttggtaggactgttgctgaggcttttcaggatggtaactacattggacttgccactatcatcttctccttctttctattggttcttggaattgtgtatgttcaggaggcagagaggaaaattccacttaactatgcctcaagatataccagtagaagtggagggcttcagaaatctgcttacctgcccttcaaggttgcgatctgctaccaatctccgatcaaaccaatcacgatcccacaattgacagccctttccaacccaaagctccgttttagatgcaatctctccctcccttccagatacccacaaacaagcaccgaacccgaagccgtatacgcctccgtcaaggccttcgcacctgccaccatagccaaccttggccccggcttcgacttcctcggctgcgccgtcgatggtcttggtgacttcgtctccctcagccttgatccacatgtccaccccggcgagatctccatctctgaaatctccggggacaatgccaacaaactcagcaaaaacccactttggaactgcgctggaatcgcgggcattgaggtcatgaagatgctcggaatccgatctgtgggtctttcactttcccttgagaaaggactgccactaggaagtgggctcggatcgagtgcggctagcgcggctgctgcggcggtggcggtgaatgagatttttggaggaaaacttggcttagaggagctggtaatggccgggcttaaatcggaagagaaggtctccggttaccacgcggacaatgtggcaccggcgatcatgggaggctttgtattgattcggaactacgagcctctggagatgattcggttgagttttcctgaggagaaggaactgttcttcgtgttggccaccccggaattcgaggctccgacgaagaagatgcgggcagtgttgccaacagagataggaatgccgcaccatgtatggaattctagccaagcaggggcattggtagccggagtactacaaggggatttgatgggtttgggcaaggccttatcgtcggacaagattgtggagccgaggagggcacctctgattccgggcatggagggtgtgaagaaggctgccattgaagctggagcattcggatgcaccattagcggggccggacctacggcggttgcggttatcgacgacgaggtgagaggggccgaaatcggtgagcaaatggtcaaggccttcttgaaggagggcaatttgaaagctgtggcgaacgtacataggctagaccgggccggtgcccgactcgtcggtagcatttccagatgacaggttttgatggaattgaaattcatggggcacatggctacctcattgaccaattcttaaaagatgggataaatgaccgagtagatgagtatggtggatcatttacaaacaggtgcaaattcttagtgcaaatagttcaaacaataattgcagccattggtgctgatagagttgcggtcagaatttcaccagcaattgatcaccttgatgctatggactctgatcctctaagcctaggtttggcagtggtagagaggctcaacaaactccagctaaactttggtgcaaaacttgcttatctccatgtgactcagcctcgatacacagcttatggccagacagaatcagggagacctgggactgaagaggaggaaactcagttaatgaggacattgagaaaagcttatgagggaacattcatgtgcagtggtgggttcactcgggagcttggaatgcaagctgtggcagagggtgatgctgattttgtatcgtatggtcgtctatttatctcaaaccctgacttagtattgagattaaagctgaacgcaccgttgaacaagtatgttaggaagactttctacacccaggatcctgttgttggctacacagactatccttttcttagcattttctcatccatatctccatctccaattgcggctgccagtctgggtcaagtctacaaagctcaactcaagtattctggtcagattgttgctgtgaaggtgcaacgccctgcaattgaagaagctattggactggacttctacctgataagaggtctaggttttctcataaataaatatgttgacgtagtaagcagtgatgtagttgcccttattgatgaatttgcacgcagagttttccaagagctaaactatgtacaggagggtaagaatgcgaggaggtttaaaaaattgtacgctgacagggaagatgtccttgtcccggacattttctgggattataccagcggcaaagtgttgacaatggagtgggttgatggagtcaaattaaacgagcaagatgccattgagaaacaagggttgaaagtgttggatctagtgaatactggtatacaatgcagcctcaggcagctgctggagtatggatattttcatgcggatcctcatcccggtaatctactggcaacacctgagggaaaacttgctttccttgattttggaatgatgagtgagaccccagaggaagcaaggtttgctatcattggtcatgttgtgcacatggttaatcgagattatgaagctatggcccgtgattattatgctctagatttcttgtctcccgatgtagatgttactccaattgtaccagcacttcggaacttttttgatgatgcactaaattcaactgtgagtgaactaaattttaagacgttggtagatggtctaggtgccgttctataccaatacccattcaatgttcctgcatattatgcattgatattgaggtcacttactgtactagaaggtttagctctttatgctgatccgaatttcaaggtgctggctgcttcatacccatattttgctaaaaggcttttaacagatccaaatccatatctcagagatgcccttgttgagttgctttttaaggatgggaagtttaggtggaatagacttgaaaaccttttggttcagggaagaaaagatagagatttctctgcaaaagatgctttacaaccagttttgaagttattattggatccagatggtgaagaactccgaattttagttattaaagaggcagtccgcatcacagaagcttttgtgataggcacagttattgatacatacaattcaatgcctgatcttgtgagagccctaatgcttaatggcaatgcaactagagttcttttgatgagtgatgctgaacagcaaagcatgatacagctcagaaatcaagtgtataggatctggggacttcttcaatcctctgaaaattttgattcatcccttttgcagcccattttacaagtaatggatcttcgtataagtttactagttgggggtgataggatggagagtcagttcgaagaattagctcagagtcctgacattataatagcaactcctggtaggcttatgcaccatttatctgaggttgaagacatgtcattgcgttctgtggaatatgttgtttttgatgaagcggattgtctatttggcatgggttttgctgagcagttacataagatccttacgcagttgagtgaaaatcgtcagaccttgcttttcagtgcaacattacctagtgcccttgctgagtttgcgaaggctggtcttcgagaccctcagcttgtgcggcttgatttggagactaagattagccctgacttgaagcttatgttttttaccttacgacaggaggaaaaacatgctgctctactttatttgataagggagcaaatcagttctagtgagcagacattaatattcgtatccacaaaacatcatgttgagttccttaatgttttatttaaagaagagggtattgagccatctgtatgttatggtgaaatggatcaagatgctcggaaaattcatatatcaaggtttagggcaagaaagactatgttgctgatcgtgacagatgttgcagcaaggggcattgatattccattgcttgataatgtcataaactgggactttcccccaaagcctaaaatttttgtgcatcgtgtaggccgagctgctagggctggtcggactggtactgccttttcttttctgaccactgaggatatgcctcaccttttagatctacatctgtttctctccaaaccgattagggctgcacctactgaggatgaggttttgcaggataaggatggagtcttgtccaagattgaacaagcaatagcaaatggggaaaccgtttatgggcgttttccccagacatttcttgatcttgtttcagacagagtcagggaaacaattgattcttctgcagatctgacttctatgataaaaacctgtacaaatgcatttcgcttgtattcaaagacaaaaccgttgccttcaaaggagtccattagaagatcaaaggagctaccccgtgaaggattgcatccaatttttaaaaatgtactggctggtggagagttaatggcattggcattttctgaacgcttgaagactttcagaatagagaaggctttaggaccaaagggacagataacacaggaagtgaagacttggccaggaaaaggggttggtgtgcactcaattggtgatcacacagccattgagctaattggcagagatcggccgggtctcttgtctgagatttcagctgtccttgccaacctccacttcaatgtagccgctgctgaagtttggacacataataggcggattgcttgtgttctttatgtcaacgatgataccacatgtcgagctgtacacgatccgaacagactgtctaccatggaggagcagctcaagaacatcatacgtgggtgtgaggatgatgagaaagtgggctacaccagtttctcaatggggttcacccacattgatcgtcggctccatcagatgttgtttgcggatagggattatgagggcactggacttaccaatgatatcgattatcctccttccttcaagccacagatcacagttgagcgttgtgaggaaaagggatattcagctattagtgtcaggtgcaaagatcgtgcaaaactgatgtttgacattgtgtgcacactcacagatatgcagtacgttgttttccacgccgccatctcatcagatggcccctatgcatcacaggagtattatattcgtcacatggatggctgtacgcttgatactgaaggagagaaggaaagggtgatcaaatgtcttgaagctgcaattcggagaagagtaagcgagctcctcaactactggggcaacaccccagagcaagacttctacgacctccaaggcatcagatcttcctcgtccttctacacttctcccagaggcttgaagctcttcacccgctcatggcttccgctttcctcctctcctcctcgcggcctcatcttcatgctccacggctatggcaacgacatcagttggaccttccaagctacagctatcttccttgcccagaaaggttttgcctgctttgcgcttgacctcgaaggccatggcaaatccgatggcctcaggtgtttcgtccccaacgtcgaccttgtcgtcaacgattgcgtttcattcttcaattccatcaaacaagatccccaattcctgggtctgccttcgtatctctacggcgaatcaatgggcggcgcaacttgccttctgatccatttcgcggatccggaagggtacgagggtgcgattctggtagcacccatgtgcaaaatctctgagaaagtgagacccagatggccaatcgctcaaattctcacacaagtagccagattctttcccacctgggctatagttcccactgaggatatcatgcgcaagtccgtaagagtcaatgagaagaagatcatagcagacaaaaacccaatgagatataggggcaaaccaagactgggtacggtattggagctgctgagagttacagagcaattgagcagaagactaggcgatgtgaagcttccattcatagtattacatgggagtgcagatgtagtgacggatccgaatgtgagcagagcattgtatgaagaagcaaagagtgtcgacaagaccatcaagatttacgatggaatgatgcattccttattatttggagagactgatgagaatgtggaaattgttcgtactgatattctttcttggttgatggaggagtccccgatttaccgtcttcctcaggactcgctccaccagatcttctcgacgcttcccctccgtcagatcatggtctgccgctccgtctgcaagctcttcaaccaggtcctcagcgcaccttgcttcgttgaccacgtcttcacccgatcccctctgcacctcctcgctctccgacctccacacacca--catagccaccgccacgcgtcgtctcatccgtgcctccacgtcttcgatcccgaccagaaccaatggctgaaattcaacctcgatttcctccccttccggtctccgcacccggttgcggcctcgcttggactcgtttacctctggggtgagtctcctgactcgcccgagtcgaacaagtcgttggtggtctgtaaccccttgactaggcagttccgggtcttgccgcagctgggttcggcttggtcgcgtcacggctctgtcctggttgactcggctcgccaagtcatggtgctgactgaactagccgcgctttacttctccggtgcgcaccagtggctcacgttctcttcgaacctaccttcgaaacccagaagcccaatcttggtgtccgactcagtttacgctctttgcgatgtggggtcgccttggaggagccaatggaagcttttctcttgcactatcacgaagctcaagagttcgcagacctggactcggctcgagaggcacgaatggggggacgtgttcgacattttgaaacgaccgcgtttggttaggggaaccggaaatcgaatcttgatggttggtgggctaaagtcttcgtattctttgaactcatcgtgttcgacaatattgatactaagattggatttggatagcttggagtgggacgaggcgggtcggatgcccatggacatgtacaggtgttttcaggagtcgagcaagttcaaagtgtttggtggaggcgacagggtttgcttttctgggaagagggttgggaggttagcgttgtgggatcactgttcgggtaaaggggagtggcggtggatagaaggcgtgcctggaaatggtgatggtctttgcagaggattcattctcgaggccaggctgacagcattgccttgatattcagtatctctatcaaagggattgggtaagggggacagcttaacatttgatgtcttggctgtcttcacccatacattgcagccatttcctgagaaaatcacacaggctgatgtgcagctcttagtctttcaggaaagtgcacactatctctctccttatgaagtgaaagtccagtcactcagtgtaaaattacctgatgcaagaattgaatcttatacaaaattagagaatacgaagattcatggttcagagatcaaatatggtccttacgagaatcttcctcccttctcattctcacctattgttgttcatttcgagagcaatcaaccctttgctgttgcccaagagttggtccgagagatagagatttcccactggggtaatgttcaggtgacagagcattacaatcttatacatggaggtgcacaaagcaaaggggaattttccaggcttgattatcaagctagacctcatgtaagaggtgcatctgcctttaggcgtcttcttgcaagattgccaccaagagctcattctgtttattatagggatgagatcggaaatatctcaacatctcatttgtggggtgattctaaaaagaccgaactggaaattgaacctagatatcccatgtttggtggttggagaactactttcaccattggatatggcttgcctcttcaagacttcttatttgagtcagagggaaagcgcttccttaacatctcttttggttgccctatgactctcattgtgaaggttagggcaaagacaaaggaactcgtcctcggaaacccatcggtgatggtggagaaaggaaagtacagctatgacgtggaaaccctaatcaacaagctcagtagcctccctccccgaggtagcatagctcggtgcctcgacatcttcaagaacaagctctcgttaaacgacttcgctttggttttcaaggagttcgctcagcgcggagattggcagcggtcgcttcggcttttcaagtacatgcagcggcagatatggtgcaagcccaacgagcatatatacacaatcatgatcagcttgcttggacgcgaaggcttgctcgacaaatgtgctgagttgttcgacgaaatgcctagccaaggcgtggtacgtagcgtcttctgctacaccgctttgatcaatgcatatgggcgcaacggtcagtacgaaacctcgcttcaacttcttgatagaatgaaaaaggacagggtttcgccgagtatattaacatataatactgtaattaatgcttgtgctaggggcggcttggattgggaagggttattaggattgtttgcggaaatgagacatgaaggggtacaacctgaccttgtaacttataatactttgcttagtgcttgtgctagtagagggttgggtgatgaggcggagatggtgtttaggaccatggttgagggtggaatagttcccgatattgccacatatagttatcttgttgaaacttttgggaagttgggtaagcttgaaaaagtctctgagctgctcaaggagatggagtccggagggaatttgcctgatataacctcgtataatgtgttactagaggcctatgcacaattggggtcaattagagaggcagtggaggtatttaggcagatgcatgcggcagggtgttcgccaaatgctaccacttacagtattttgttgaatttgtatgggacgcatggaaggtacgatgatgttcgtgatcttttccttgagatgaaagttagcaatgcagagccagatgcagcaacttataatattctcatccaggtgtttggtcaaggagggtactttaaggaggtggtgacattgtttcatgatatggtggaggaggctatagagccaaatatggggacttatgaggggttgatagttgcttgtgggaaggggggtctccatgaggatgcgaagagcattttgcttcacatgaatgagaaaggaatagtgccaagttccaaggcttatacaggagtgattgaagcatatgggcaagctgcattgtacgaggaagctcttgttgccttcaacacaatgaatgaagttgggtgcaagccatctgttgaaacctacaattcactgattcatgcatttgcacgaggtggactttttaaggagtctgaagcgattctgttgagaatgggtgagtctggtattgcaaggaatgttgattcattcaatggcttgattgaagcatttaggcaaggaggtcggtttgaagaagctgtaaaggcatatgttgagatggaaaagactagatgtgatcctgatgagcggacccttgaggcggttttaagtgtttactgctctgcaggtcttgttgatgagtgtgatgagcacttcaaagagattaaggcttcaggaatattgcctagtatcatgtgctactgcatgatgcttgctgtttatgcaaggaatgtcaggtggatgatgctcatgagttgctgaacgagatgctgaataatagggtatctaatattcatcaagtcatggggaagatgattaagggagattatgatgatgattctaactggcaaatggtggagtatatctttgacaaactaaactctgaaggatgtgggctggggatgaggttctacaacacacttctggaggcactttggtggttgggtcagaaagaacgagctgcaagagtgctcaatgaagcaacaaaatgggggctttttcctgaagatcaagattgtgggatacggtcggtagagtccagtggtatggatttggcacgtttctcatatacgttgtgactttgtctatattcccaggatatataacagaggatgtgcactctgagattctcaaggattggtatccaatccttctcattgctgcctacaatgtgtttgacttggttggcaagagtcttactgcggtatacctccttgaaaattccaagttagctatcggtagcactgtggtgagattgctgttttttcctctcttcttcgcatgcttgcatggtcccaaatttatgcgtacagagattccagtgacattgctaacttcccttttgggcctcaccaatggctacctgacaagtgtgttgatgattttggctcccaaagctgtgccattgcaacatgctgagactgcagggatagtgatggtactctacttagttgttggtttggctgctggttcaattgtatcttggttttgggtcgtttaa------------------------------------------------------------------------------------------------------------------------------------------------------------------------------------------------------------------------------------------------------------------------------------------------------------------------------------------------------------------------------------------------------------------------------------------------------------------------------------------------------------------------gtagggggaataccaacatgtattgcttcactcaaagctttgactcatctaaacctctcattcaaccatttgagttataagatatctcctagacttgtgttttctgagaagcttttcgtcttggacttaagtaacaatgatttatcgggtcctcttccaagcaagattgcagtgacgactgagaaatccgggcttcttcttcttgacctgtctcacaatcgtttctctggtgaaatccctttgaagattacagaactgaagagtttgcaggcattgttcctttcatataattttcttgttggggaaattccagctaggattggaaatttaacttatctccaagtgattgatctctcacacaacttgttgtcgggttcaattccattgaacattgttggttgttttcagctgcttgcattgataatcaacaacaacaatctttctggtgaaattcaaccggagcttgatgcactggatagcttgaagatactggacattagcaacaacatgatctctggtgagatcccactaactttggcaggctgcaagtcactggagattgtagatctcagctccaacaacctctctggaactttaaatgatgcaatcaccaaatggtcaaacctcaggtatctgtccattgctcggaataaatttactggaagcctacccatttggctgttcacatttgaagcaatgcagttgatggatttctcagacaacaaattttctggttttatacctgatggtaactttaatgttagctcgaattttaacaatggtggcactgttaaaatgctaaaggggccaattgttccagcacaaaatgtggataccaaagtttctattgttgtagctggtagcagtgaattacggttcagttatgttctatcttcaatggttggaatcgatctctctgaggctaagcgtgctgtgccattgaatgattatcgcaatattggaattatggcccacatagatgcgggaaaaaccactacaaccgaacggattctgttctatactggaagaaactataaaataggggaagtacatgagggaacagcaactatggactggatggagcaggaacaagaaagaggcattaccataacttctgctgcaacaaccacattttggaacaagcatcggattaacataattgacactcctgggcatgttgactttactcttgaagtagaacgcgctcttagggtgttggatggttctatatgtttgtttgacagtgttgctggggtagaaccacaatctgaaacagtgtggaggcaagccgataaatatggggtacccaggatttgctttgtcaataaaatggaccgtcttggtgcgaattttttccgaacgagagacatgatagtgacaaatttgggtgcaaatccactggtcattcaaattcctattggtgcagaagatagttttcagggagttgttgatctcgtgaagatgaaagctataatatggtctggagaagaattgggagcaaagttttcatacaatgacattccagcagatcttcaggagctggctcaagaatacagatcacagatgatagaaaccatagttgacttagatgatcaagctatggagagctacctagaaggaattgagcctgatgaagaaacaattaaaaaactgattagaaagggaacaatatcaagcagttttgtaccagtattatgtggctcagcctttaaaaataagggggttcagccattgcttgatgctgttgtcgattatttaccttctccacttgacgtgccacctatgaaggggactgaccctgagaacccagaagtgacaatagagaggtctgccagtgatgatgaaccatttgctggactggctttcaagatcatgactgatccatttgtgggaactctttcatttgtgagagtatatggtgggaagctatctgctgggtcatatgtactgaatgctaacaaaggtaaaaaggagaggattggtagacttttggaaatgcatgccaatagcagagaggacgtcaaggttgctttagcaggggatattgttgcgcttgcaggtttgaaagatacaataactggtgaaacattatgtgatgctgataatcctattgttcttgaacgaatggacttccctgatcctgtgattaaggtggcaattgaacccaagactaaagctgatgttgataagatggccactggtttgattaaactcgctcaagaagatccttctttccacttctcaagggatgaagagatcaaccagacagttattgaagggatgggagaattgcatcttgaaattattgttgataggctcaagagggaatttaaggtagaagctaatgttggagcaccccaagtaaactacagggaaagcatttccaagctctcagaagtgaagtatgtacacaaaaaacagtctggtggacaaggtcagtttgcagacatcacagtacggtttgaacccatggaagcaggcagtggttatgagtttaagagtgaaatcaagggaggtgcagtgccaaaagaatatattccaggagtgatgaaaggattggaggagtgtatgagtaatggtgttcttgcaggctttcctgttgtagatgtacgtgctgtactagttgatggttcttaccatgatgtcgattcgagtgtcttggccttccagctggcagccaggggagcttttcgtgaagggatgaagaaagctggccctaggatgcttgaacctataatgaaagttgaagttgtcacacctgaagaacatctaggagatgttattggtgatctcaactccagaagaggccaaatcaacagctttggtgacaaacctggtggtctcaaggtggttgattcactggttccactggcagagatgtttcaatatgttagtacactgcgggggatgacaaaaggccgtgcctcttacaccatgcaattagccaagttcgacgttgtccctcagcatattcagaaccagcttgctgccaaggaggaacaagttgccgcttaaccaaattgcagctgatggtaattcaactccaaatgctaacggtggtgttgatttggaatcctacgtatttttgaagagagcccatgagcttaaagaagaagggaataggaggtttcagaataaggactatgtgggtgctcttgagcagtatgataatgctcttgggctcaccccaaaaacccacccggatagggctgtttttcacagcaatagagcggcttgtttgatgcaaatgaaacctatagattatgaaactgtgattgctgagtgcactatggcgctccaggttcagccacggtttgtcagggcccttcttaggagggctcgggcatttgaggcagtagggaagtatgagatggcgttgcaggatgtgcaggtcctattgggggctgaaccaaatcatcgtgatgctctggatattgctcaacggttgcgtactgcacttggacctcgtcaggatgctcagcaagacctccaaagccgtccttccccggctgcccttggggcttctgcagttcgtggcgccccaattactgggttaggtccatgtctaccagctcggcctgcacagaagaaggggaataccctgcatttggatgccgtagttcaatggaggaagttgaagctagtttatgatcatgacataaggctagctcaaatgcctgtgaattgcagtttcaaagtgttaagggagattgtcacaaaaagatttccgtcatcaaaatccgttttaatcaaatacaaggataacgatggtgatttggtgaccataacgtctacaggtgaacttaggttggcagagtcttgtgcggacagccttattccaaaagagcctgaaattgataaaacagaatcagttgggatgttgagattgcatattgtggaggtgagtcctgatcaagagccaactatattggatgaagaagaggagaaacccatggacagtgagggcatcaaggaagatgaaaatgggtctcattcgtcacttggtgaatctttggtggaagctgctgattctgaaattgataagacggataaagaagctccaaaggataagccaggagcttcagaagatcctgaatgtaaggaattggaaatggatgattggttgtttgagtttgctcagcttttcagaaccaatgttgggattgacccagatgctcatatagacttccatgagctcggaatggagctctgttcagaggctcttgaggagacagtgactagtgaagaagctcaaagtctttttgacaaggctgcctcaaagttccaggaggtggctgcattggcttttttcaattggggaaatgttcatatgtgtgcggcaaggaaacgaattcccttggatgagtctgctggaaaggagatggtagcaacacagcttcaaacagcttatgactgggtaaaggaaaaatattccttggccagagagaagtatgaggaggcactcttgattaagccagacttttatgaggggttgctggcactgggacagcagcaatttgaaatggccaaacttcattggtcatttgcacttgcgaagaaaatggatttctcaagctgggattctacagaaacgttgaaactttttgatagtgcggaggagaagatgaaagttgccactgagatgtgggagaaactggaggagcagagagcaaaggacctaaaagatccaaatgcaagcaagagagaagaattgttgaaaagaaggaaaaaacaagcaagtggtaatgaag---------agatttcagctgatgaagcagcagaacaagcagcagtaatgagatcacagatccatctgttctggggtaacatgctttttgagcgatcccaggtagaatgcaaattggggctaggtggttggaaggaaaacctggatgctgctgttgagcgctttaagcttgctggagcctctgaggctgatatttcaatggttctgaagaatcattgctccattggagattcagtggaaggagaggagaaaaagattatggacgaaaggcagcaactttgcgaggcggcgaggagcggcgacatgaacaagttgaagactttgatagactcgggagctgacgtttcctacttcgacggcgaaggcctcactccgctcatgcacgcggccaagcacgggcatgcctgcgtggtaaagtccctgctcgaagctggtgccccctggaacgccctctctccttccaacctctccgctggcgattttgctatggaggccggtcaccaggaggctttcgacaccctccttaatgccgggattcaagctgagttggtactaggaaccattgcgacgaaagagaataagattgatgattgtaacggggattacttggatgatagagttagcttcagtgaggataagctgatggactccaatagcaaggcagtcatgatggcatgggagaaaccattgatggaggctcatgctaaagctgtttgctcaggaggtggtcatatattgaacattggatatggaatgggtctcgtggatgcagccattcagcaatatgcaccaactacacacaccatagttgaggctcacccagaggtttaccaacgtatgctttcttctggttgggctgagaaggataatgtaaagataatatttggccgttggcaagatgttataccacaacttgaatcttatgatggaattttctttgacacatatggagagtattatgaagacctgagagagttccatcaacatcttccttctttgttgaaccctgggggtatctactcattcttcaatggcctttgtggtggtaatgcatttttccatgttgtttactgtaacttagtttctttggaacttgagaatttaggatactcaacacagttaattcccttgcctgttaaggactgtttgggagaaggagtctgggagggtgtgaaacacaaatattggcaactagatacatattacctccctgtctgtcagaaggatggtaccgaggtgagcgttcgacagcagctcaatcagttcatcaagagccacaagcgcgtctacaaatgggaggtcggtgactccctcaagaagcttcgccaacgcaagctttactatcctgctctcaagctctcagaaactatggctaaaaggggaatgaacaagaccgttagtgatcaggctatacatcttgatctaattgccaaaactcgaggtattcctgccgcagaaaattatttcatcgatcttcctgaatcttcaaagaatcatctctgttatggtgccctactcaactgttactgcaaggagttgatgactgaagaagctgaagctcttatggaaaagatgaaggaactcaatcttcctttaagttccatgtcttataacagcattatgacactttattccaaaactgggcagtcagaaaggataccggccataatgcaagaaatgaaggccagcaatattatgttagattcttatacatacaatgtctggatgcgggctcttgctgttgctaatgatatatctggggttgaaagagttatcgatgagatgaagagggatggccgagttactggagattggaccacttatagcaacttagcatcgatttatgttgatgttggcttgtttgagaaggcagaaagtgcactcaaggaattagagaagataaattcctacaaagatctttctgcttaccagttcctaattacattgtatggccgaacagggaacctgcttgaagtttatcggatatggcgttctttaagactggcttttcctaaaactgcaaacataagctatctaaatatgattcaggtgttggttaagttgaaagatctgccaggtgctgaaaaatgtttcagggaatgggaatctcaatgctcaacttatgatattcgggttgctaatgttcttattggaaaatatgctgagggggatttgctggagaaggctgaggagctcaaggaacgggcacgcagaagaggggccaatcccaatgcaaaaacttgggagatctttcttcattattatttgaagaatggagaatttggttcagcagttgattgtgttgccaatgcaatatctgcaggtagaggggatggtagaaagtggattccgtcgcaagaaattgtcaacaactttatggggcattttgagcaaaagaaagatgtagatggcgcagaaggttttctggacattgtgaaaaaggctgtagatagcctagaggtggaggtgttagaatcattgataagaacttacgctgctgcaggaaggactagccctgtgatgcgtcgccggttgaaaatggagaatgtggaggtgagcgaggccagtaaaaagttgcttgagacaatatgtgtggacatggggttccggcgaccacccatcacctgctttttcttgctctacctcttggtttcttcccaggcgtccgacactttcacccgccggaaacacaaaatcgacggacccatcaaaactattgttgttgtggtcatggaaaaccgttcatttgaccatattttcggttggctcaaatcgacccgacccgatattgacggcttgacgggcaaggaatcgaaccggattttggtcactgaccgggattcgcaggaagttttcgtctccgacgatgctttgttcgttgactctgatccgggtcactcatttcaggccattcgggaacagatattcgggtcgaaccagagcgacgcgaacccagctccgatgaatgggttcgctcagcaagcggagagtatgacccctggaatgtcgaagactgtcatgagcgggttcaagccggaagttctaccgactttcactgagttagcaaacgagttcgccgtgtttgaccgttggttcgcgtcggtgccgacgtcgactcagccgaaccggttctacgtccactcggcgacctctcatggctgcatgagcaacgtgaggaaggatctcatccatggcttcccacagaagaccatcttcgattcactggacgagagtggactcaccttcggtatatattaccagaatatcccagcgacccttttcttcaagagcttgaggaagctgaagcacgtattaaagttccacagctatgcactgaaattcaagcggcacgcgaggttgggtaagcttccgaactacgtggtggtcgagcagcgttacttcgacgttaatctcttcccggcgaacgacgaccacccatcgcatgacgtggcgaggggacagaagttcgtgaaggaggtgtacgagattctgagggcgagcccgcagtggaaagagatggccttgttgattacatacgacgagcatggtgggttttatgatcatgtgcctacccctgtttctggtgtgccaaatccggatgggataattgggccggacccatattacttccggttcgatcggctgggtattcgggttccgaccatacttgtctcgccgtggatcgacaagggtacc
>Frangula_longistyla
acagaaactccggcgccagaaccctacgaggacccgaatgagatttctatgaaaggggtgaaaatcttgggaaggcccctctacctagatatgcaggccacgtcgccggtggaccccagagtcctcgatgccatgcttcctttctatctgtctcggtacggtaacccccattctcggacccatctgtacggatgggagtccgaccaagccgtggaaactgctcgctcccaggtggcttctctcatcggtgcttcgcctaaagagatcgtctttacctccggcgccaccgagtccaacaacatctccgtcaagggcgtcatgcacttctacaaggataagaaacgacatgtcatcactacccagaccgagcacaagtgcgtccttgattcctgtcgtcatctacagcaggagggtttcgaaattacctaccttccagtgggctccgatggacttgtcgacttagagaagctcaggtcagctattcgtcccgatactgggatcgtctcgatcatggcagtgaacaatgagattggtgtgattcagccaatggaggagattggcaggatttgcaaggagttcaatgttccattccacacggatgcggctcaggcattggggaagattcccatcgacgttgacaagtggaatgtgagtttgatgtctctcagtgggcataagatttacggacccaaagggattggagctttgtatatgagacggcgtccgaggattcgtgtcgagccccagatgaatggcggtgggcaggagagggggataaggagtggcactgtgccaacccctttggttgtagggatgggtgcggcttgtgagcttgcgaagaaggagatggagtacgatgggaagagaattactgccttgcaggaacggatgcttaatagtattagggccaagcttgatggggttgtggtcaatggaagtatagagaggcggtacgcgggaaatctgaatttgtccttttcttatgttgaaggtgagagcttgctcatgggcttgaaggaagtggctgtttcgagcgggagtgcttgtacaagtgcgagtttggagccctcgtatgtgttgagggcattgggtgtggatgaagacatggctcacacttcgattaggtttggaattgggaggttcacgacagaggcagagattgatcgagcagttgagcttactgtacagcaagtggagaagttgagggaaatgagcccactttatgaaatggttaaggaaggtatcaatctgaaggagatacaatggtcacagcactgatcccacgaaacaagcaccaaaaccagttctcaaaagagggttccgaagcgattcgtgaagagccaggtcccggaatccattctccaagatccggccttgaacgccgccatagcccttctaccctccaactacaacttcgaggtccacaagtgtgtctggcgcgttcgctcagctggagcctcgcgcgtcgctctccagctacccgagggcctcctcatgtattccctcgtcctctccgatatcatctccaccttcggcggcgcctcccactgctacgtcctcggcgacgtcacctacggggcttgctgcgtcgacgatctcgccgccttagccctccaagccgaccttctcatccactacggtcatagctgcctagtccccgtccaggtcagcaccgtcccctgcctttacgttttcgttgacatctccatcgacgtccaccgcctcgtccgcactgtcgaactcagcctcaatcctacatcgtcctcgccggaacaatccaattcgcgtccgcgatcagagcggccaaacccgaactggaaaatcgtgggttcaaggtcctgattccccaatcgaagccattgtcggctggagaagtcctgggttgcacggccccaaaggtcaaggaaacagtggtggtgttcgttgctgacgggcggtttcatctggaagcattcatgatagcgaatccagggataaaagccttccgatacgacccatatatcgggaagctatttttggaggagtacgatcacaaggggatgagagagtcaaggaagagtgcggtgtcgaaggccaaggaggtcaccaactggggagtcatattgggaactttaggaagacaagggaatcccaggattctggataggttggagaagaagatgagagagaaggatttcacttatactgtcgttttgatgtcggagattagtccggcaaggattgcattgtttgaggactctgtggatgcttggattcagattgcttgtcctcggctgtccattgattggggtgatgcgtttggtaagccgcttctgactccgtttgaggccgagattgctctgggatatatcccgggttggtgggagagggtaatagtaattcgggtgccggccgtacagttttagggtttaaccagtggcttatatcgaaccctaatttcgaccacaccgacgagaccctttcattcttcgtcgattacttcggccgccggaaggatttcaaggcgacccacgatgtcattgttagtgtacatggcgttgcagggtctaaaaccctggcttccgccattgatcggcttgtgagggctggtagacccactcaagcagtttcgttctttgagaggatggagaaggattacggcctcaagcgagaaaaggaatcgcttaggttggtggtggagaagctttgtgaaaatgggtttgctagttgtgcagagaaaatggtgaagagcttggcaaacgaattcttcccagatgagtatatctgtgatacgctgattaagggttggtgtgtggatgggaagctcgaggaagcgaagaggttagctggggagatgcatagaggaggttttgagattggagcaagggcctataatgcaattcttgattgtgtatgcaagctttgtagggaaaaagatccttttcggcttcattcggaggctgagaaggtgttggtggagatggaccttaatggagttccaagaaatgtggagactttcaatgtgttgattaccaatttgtgtaagattaggaagactgaggatgcaatgaagctgttctacaaaatgggtgaatgggggtgttacccaaatgcaaatacttttcttgttttgacaaacagtttgtatcaggcagctagagtaggagaaggtgacgaaatgattgacaggatgaagtctgctgggtatggagaagccattgacaagaaagcttattatgggtttttgaagattttgtgtggaattgagagaattgatcatgctttgagtgtttttaggaagatgaagaaagatggctgtgaacctggagtcaagacctatgatttgttgatgaggaagttgtgtgctcataaccgagttgagaaagctaatgcccttttcaatgaggctgtaagtagaggaattgaattgacacccaaagcttatcaggtggatccaagatttatgaagaaaccaaaggctgcgaagaaggagaagaaaagagagacattgccggagaaaatggcaaggaagaggagacgcctcaagcaaatccgattgagttttgtaaagaaacccaaaaagatgatgcgccgttcttgtagaggccaaaatgctaacatccgcaagagccaacatgcctggacaactgcaactgttgaagacatatttttgccaattgaagcttaccacctctatgaccgccttgggaaacgtattcctcatgaaaagagattttccattccccgaattccagcattaattgagctctgcattcaagctggtgttgatatccctgggtttcccacaaaaaggagaaggaagcctatcatccgcattgggaagagtgaattcgtggatgctgatgaaagtgaactaccagatcctgtccctaaagctcctgagcaactgatattaactgaaatacctgattcagaagtaataggcccgactgatgaagaagaaacaaccttgcttgctgaggaaacactccgagcgtgggagcagatgaggagaggagccaagaagctaatgaaggtgtattatgtgagagtttgtggctattgccctgaggtgcatgtcggtcccagtgggcacaaggcacagaactgcggcgctcataagcaccaacaaaggaatgggcagcatggttggcaggcagcagtgctcgatgacttgataccgtcgagatatgtgtggcatgttcctgatgttaatggaccaccattggaacgggagctgaggagcttctatgggcaagccccagctgtagttgaaatgtgtatgcaggcaggtgctgcagtgcctgaggaatacaaagcaaccatgaggttggatgtggggatcccttcttcacttaaagaagctgagatggttgtttgagctctctcctccttccgtcagacccgcctcgccttcgccgctgccaagcacaaccagacccaccaatcctcatccgcctccttctccaacgccgatggcaccgccgacttctttgcatccatcggcgacgacccactcgccgccgctagtggtcagctcatcgtcggcgttgagagccgatatcgggtcgtataccgactcgtcaacagcatctatgttctgggaatcaccaccgccgaccacgacaactccatcaatgtcttcgagtgcatcaacgtcgttaatcaggccgtcagcgtcatcgtcaccgcctgtcgcggcgtcgacgtaacccccgagaagctcagccgtaagtacgccgagatctatatggccctcgacattgtcctgaggggagttagcaacatcagactcgccgcaatgctggcttcgttgcacggagatagcattgccaaaatggtgcattcggccatcgacactgagaacaagattcgcggagccgaaagttggaggtcagtggaggggcactccgttgagcaccaggcgagcattgacgcgttctctaatgtgaggttcgaattgcctcccgagacgattgcagcaggggatgaggtggctgcgagcatagctcctgtggtgcagagcgatcaactggatcagaagcaagagaaggatgaggaaagtgaagcagagaaagacccatttgcggcgagcgataagattaatcaacctgaggcgctagttggtgggttcaagaaggataaggattcggatgtatccaaggcattggctggtcttgacgtgacaacattgccacctgcggaggcgacccaatcgacgcatattgccgttgaaggatttgaaggagagtatggtggaattgagtttggaaatgagcaagcttcacttggtgaaacttttgaaggattcagtgacgcttggggtggaggattggacccctctgattttgttggtacgacgaaagttaagaaacagcaaggtcttggtgggcttgaattgctacagaccggagctgatcagctgatgctgctgctagtggtcaagcaggtactccacttgataatctggtgaagtctactgaaatgaagggccccgagatgtacatttccgaagagattagcgccgagttcagggaatcattgcttgctagagttggattaatgggtgttgtttatttgaaaactttgcctcccaaagcttctggtgataaagaaactgagttttcattccgggttgaggggacaagcgcagttaagagatttgttatgcagagttctcgggttagtagtctcggcaatgggatgtttcatgtgaggaccgcaacttctgaagaacctttaccaattttgaagtatagtttgctaccaagatcaacacctttgcctttgagggttcgacttataaaacgtcagagtggaaccttattgtctgttatgatacagtatgtatcaaaccctgatttaccagcaccattgaatgatgtgacatttgttttgaagctaccagttgacccttcattgctgaaggtttcgcccaaagcaatcttgaataggcatgagaaagaattgaaatggcatgttccagaaattcctttaaagggctctcctggacggttaagggtgaggatgcctattgattctgaggaagatatgaccgtgtcgtcttttagaagtaatagcttcccgcgtagccgaattagtgcattcttcactcgagggatattgaaaagactgaaatccattgtggcaattgggctgattgttggtatgattttgggatttttggttggcttcgtttttttctcctataagattggagttgaagggaaagacgcggttatttcattaaaactacatgtagaagaaagcaattacgcagagaaaattggtattaagcagtggatggatgaaaatgatctgcctggaatggttgatagctacactacccagttttatgagactgtatggcaacagatagatagtttggcaatgcagtataatatgacagaatttgttaccgggattaagcattttgtgattaaacgacaggttaactcttcagtgtcttccacagccttgattagcccatcaccatacaccgagaagcttttaagtttaaggaatcgaattagtaatagggaatggggtcaaatttatactgagatggatgccattgtcagagaactaataatcagcagagaggatttggttgtaaaggcgaaagggtttgctgttcaagggttagatgtgtcacagcgtgtcttagttagtagtacatcaattctaggaggcagtgcaaaactcatgttctccattggacattccatcatttctggagcagctgaagttttcaactttgtttctcagttaatggtattcttttggttcttgtattatcttatcacaacagagtctggtggagtgaccgaacaagtcatgtctatgcttccaatcccaaagtcgacaagggttagatgtgttgaagtacttgataaagctatttctggtgttcttttggctacagctgagattgcatttttgcagggatgtctcacttggcttttgtgcagattattcaaaattcatttcttgtacatgtccacagttcttgctatcctcagctcattgttacctatatttccacctttatttgcaactattccagcagcagtgcaactagtgctggaaggtagatacattctagccatcatcttagccattattcaccccttgcttatg---------------------------------------------------------------------------------------------------------------------------------------------------------------------------------------------------------------------------------------------------------------------------------------------------------------------------------------------------------------------------------------------------------------------------------------------------------------------------------------------------------------------------------------------------------------------------------------------------------------------------------------------------------------------------------------------------------------------------gagtgtgatgatgaggcaattaggagaggaagagttttcgttgataatgaggctgcgttggtggaggctggtgagttggtcggtgcttttgagagagaggtcattgttaaggaagacattggaggaaatttggcggagttgataagtggagagaaggctgggagaagaaattctgaggagatcactgtgttcaagtctgttggatcggcggtggttgatattctggcagcccagttggtgtatgagactcaacttcaacagcttcgcttgcctcccaaatatgcaaccacatagcctccatcttctccaaaccaacccacccccacccaccagttttggacgtcttggtttcagagctttcgtctacagcggctcttaaaggccgggtcttcctctacggtgtgggccgggagggcctcatgctcaaggctctctgcatgcgcctcttccatctgggcctctcggcccacttcgtcttcgacatgaccactccccctattaccaccaacgacctcctcatcgcctccgctggccctggcggattctccaccgtcgatgctttatgctccgtcgctcgatcctacggtggcagagtgttgttactaactgctcaaccggagtccggatcgtgtgtgaagcacgccagcgtagtaggctacgtgccagctcagacgatggcgacgattcggatggtggagcggagaaatctcggccgttgcttccgatggggagtgtgtacgagggggctttgttcgtgctgtttgagatggtggtctacaaattgggtgaagcactgaatcagagccccgaagccgtacgagctcgccacaccaatctggagtgaagattattggggaaagtggcattggtcacaggtggagcctctggtattggagaaagcattgtgcgcctattccaccaacacggtgcaaaagtctgtttagttgatgttcaggacaaccttggtcagcatgtctgtgaaacccttggtggtgaccaaaacacttgttacttcagtggtgatgtcacaaaagaggatgatgttcgtcgtgcgattgatttcacagttgataaatatggcacacttgatatcatggtcaacaatgctgggatgtcaggttcaccctgcaatgacatacgcagtgcagagttatcggagtttgagaaggtacttgatttgaatgtgaagggagtcttcctgggaatgaagcatgcagctcggataatgattcctgcaaagaagggagctatcatttctctttccagtgtagcgagcaccattggaggccttggtccacatccatacacagcttccaagcatgctgtgttggggctcaccaagaatgttgcagctgaattaggacttcatgggatacgtgtaaactgtatcgctccatatggtgttgcaacaggcttggctttggctcacatgcctgaggatgagagaactgaggatgccaaagcaggttttcgtgccttcgtggggaaacatgccaacttgcagggagtggaattgacagtcgacgatgtagctaatgctgtactctttttagcaagtgatgaatcaaggtatataagtggtgcaaatctcatggtcgatgggggcttcacttgtgtgaatcactccctgcgagtctttagaaaaaacccttctttatctgagcagctcaggcctttaaccaaaaccactctctctgacgctcccaaagaccaagctaatctcttgtccaagccaaagtcgacttgggttaaccccgctaagcccaagcgctcggtaatttcgcttcagaggcagaagcgttcttcccattcttacaatcctcaggttagagacctcaggcggtttgcacagaagctcaataatagttatatatctgaagctggttttgtctctgctcttgaagaaatcccacacccactcactagagataatgcgcttctgttgctcaacagtttgaaaccatggcagaaaacccatatgttctttaattggatcaagacccagaagttgttccccatggaaactatattctataatgtggcaatgaagtctctgaggtttgggaggcagtttcagctcattgaaggccttgctaatgagatgataagcaatgagattgagcttgataatattacttactctactattattacttgtgctaaaaggtgcaaactttttgacaaggctgtggagtggtttgagagaatgtacaagactggtatgatgcctgatgaggtgacctactctgctattctagatgtttatgtcaatttgggtaaggttgaggaagtgcttagtctgtatgaaagaggtagagctagtggatggaaacctgaccctataacattctctgttttgggtaagatgtttggtgaaactggtgactatgatggcatcaggtatgtcttgcaagagatgaagtctcttgaggttcagccaaatgtggttgtgtacaatacattgttagaggcaatgggtaaggctgggaagcctggtttagccaggagcctgtttgaggaaatgcttgaatcgggtctaacaccaaacgagaaaacattaacagcgcttgtcaaaatctatggcaaagccagatgggctcgagatgctatggagttgtgggaacaaatgaggtctaactcttggcctatggatttcattttgtataacacattgttgaatatgtgtgcggatcttggattggaggaggaagctgagaagctcttcgaggacatgaagcagtcggagcattgtaggcctgatagttggagctacacagccatgctcaacatatatgggagtggagggagtgctgacaaggcaatggaattgtttgatgaaatgtctgtggtgggtgttcagctcaatgtgatgggttgcacttgtttgattcagtgcttgggaaaggccaggaggatcagtgacacggttagagtttttggtatttccattgaacgaggagttaagccagatgacaggctttgtgggtgtttactctctgttgtgtcattgtgtgagaatgaagatgatgaagataaagtggtagcttgcttgcagcaggccaatccaagattggttgctcttgtcaaacataactatttgggttatatccaggtttacacaacaagacagcggacgaatggtgcttggatgttcgatctctatccgtgggtgcggctcacactgcactggaagagtggatgggaacactatgcaagattgttcagcggaaagaggcattgccagagatgttttcagctcaaactgggactggaactcataaattctcacaaggactaggcagttcatttgctgctcatgtgagaaaacttgctggggccagcagccttgcaccagatctacaagcacaaattgatgagacactggaagagataactcctcgttgtgttttggaactcttaggcttacccctggatgatgagtatcgatcaaaaagagaagacggcctccatggtgtccgcaacattttgtgggctgttggaggagggggagcagctgcaattgctgggggattcacccgcgaagatttcatgaatgaggccttcttacgaatgacagcagctgagcaggttgatctatttgcagccacgccaagtaatatcccagctgaaagttttgaagtttatggagtggcacttgcacttgttgcccaagcttttgttggtaaaaaacctcatctcatccaagattctgataacctattccaacaactacagcagactaaggtaacagctctaggaaacactgactatacatccagcaaaaaccgtgagatagactttgctttagagagaggtctctgttcactgcttgtaggagagcttgatgagtgccgatcatggttgggcttggacaatgagaattcaccatacagaaatccttctgttgtagactttgtcttggagaactcaaaggatgatgatggcaatgatctccctggtctttgtaagttgttggaaacatggttgacagaggtggtatttcctagatttagagacaccagagatatacagttcaaacttggagattattatgatgatcctactgtccttagatatttagaaaggctggagggtgctaatggttcacccttagctgctgcagcagccatagttaggattggagccgagtccgggttctccaacatctctcgacccggttgagttccagttggccgagaagtatcgggctgttccggcctcactctggcactcccttctcaagtctctatgctcctcttcctcctctattggtcttgcttatgctgtcgtttcgtggctccaaaaacataacctttgtttctcctacgaattgctctactcgattctcatacacgcgctcggccgctccgagaagctctacgaggcgttcttgctctctcagaaacaatccctgacggcattaacatacaacgctttaatcggtgcttgtgctcgcaacaatgacctcgaaaaggccctcaatttgatgtccaggatgcgccgagatggtttccaatcggatttcgtcaattacagcttaataattcagtcattaacgcgtacaaacaagattgattccccaattctgcaaaagctttatagagaggtggaatgtgataagattgagcttgatgggcagctactgaatgatataatcgtgggttttgcgaaagctggggataccagccacgctatgcattttctagcggtcgctcaggccactgggttgagccccaagaccgcatctttggtttcggtaatatcggcattggggaattcaggtaggacagtggaagctgaagctatatttgaggaaatcaaagaaggtggattgcaaccgaggactcgagcatataatgcacttcttaaagggtatgtaaaggcaggctctttgaaagacgcggaatccatcgtgtcggagatggagaaaaatggggttgcaccagatgaacacacgtacagccttctaatcgatgcttatgcaaacgcgggtagatgggaaagcgctagaattgtgttgaaagaaatggaagctagcaatgtgcggcctaattcctttgttttcagtaggatcttagctagttatcgcgatagaggggagtggcaaaaatcgttccaagttttgaaggagatgaagaatagtggtgtacgacccgataggcatttttacaatgtgatgattgatacttttgggaaatataattgtcttgatcatgctatggctacgtttgagcggatgctatctgaggagattcaaccagacacagttacttggaatacgcttatagactgtcactgcaagtctggacgccatgctagagcggaggagttgtttgaggaaatgcaggaaagtgggtgctcaccttgctccacaacatacaacattatgattaattcttttgggcagcaggagagatgggatgagatgaaaggcttgttagggaagatgaagagtcatggtttactgcccaatgtcgttacatacacaacactggttgatatatatggacagtctggcagatttaatgacgccatagaatgcttagaagtcatgaagtctgcaggattgaaaccatcacccactatgtataatgccttgatc------------------ccaaaattccaaaattggctcaaacccacctcacggaacagccccaaagttcaatccctcatgaagaacctcactgttctcgagcgagctctcattggcgcggccggtggcggcattgccggagctttcacgtacgtgtgtctgcacccacttgataccatcaagaccaagatgcaaaccaaaggggcatctgagatttacaagaacgcattcgacgctatggtcaaaaccttccaaagcaaaggcattctcgggttttacagcggcgtgtcggctgtgattgtgggctcgaccgcttcgtccgccgtgtacttcgggacttgcgagtttggcaaatcgattttgtccaaatttgagagctacccatctgtgcttatacctccaactgccggagcaatgggcaatattgtgtcgtcggcgataatggtgccaaaggaattaattactcagagaatgcaagctggggcaaagggaaggtcgtgggaggtgttgttgaggattttagagaaagatggtgtactgggtttgtacgcaggctactctgctacattgcttagaaatttgcctgctggggttttgagctattcttcgtttgaatatctgaaagccgccgtcttgactagaacgaagaagagcaatttggagccaattcatagtgtgttctgtggggcattggcgggtgctatttcagcgtccttaacgacgccgcttgacgtggttaagacgagattgatgactcagggtcatgtggaggccgtaaataaggtgtctgctgctatgtacactggggtttcatcgactgtgaagcagattttgaaggaagaagggtgggttgggctgacacgtggaatgggtcctcgagttcttcacagtgcttgtttttctgcactgggttactttgcatttgagacagctaggcttgcaatattgaatcagtatcttaagcagaaggagttgcaagaattctctgtt---------------------------------------------------------------------------------------------------------------------------------------------------------------------------------------------------------------------------------------------------------------------------------------------------------------------------------------------------------------------------------------------------------------------------------------------------------------------------------------------------------------------------------------------------------gtccaagaagctctcaaatttctcaacaccctcttcacctctcaagtcctttgccttggccggtcgcagcctcacgaaactcacagagaccctgaaatgggcaactcacccacaacccccacctcccattcccatcctcaccgccgacagcaccgatccaccatcccttcaccgcctctgcacccaaacaaagctcatcctcaactgcgttgggccttttcgcctctacggcgagcctgtggtcgctgcgtgtgttgaaaccgggtgtgattatttggatatatgtggggagccagagttcatggagaaaatagaggctaaataccatgagaaggcggtggagacgggatctttggtgatttctgcttgtgggttcgactctgttccggccgaattgggtctgatgttcaattccaggcagtgtattggtccggtgaaccgggtcgaggcctacttgagcttggagtctgacaaaagggttgttgggaatttcgcgacgtatgaatctgctgtgttaggttttgctaacgcggaccaattgcaggagctaaggcggtcacgacccaaaagagctaggccagcgattcctgggccttctcctcccaaagggccaactatagaacaccagaagaatattggtctttgggctgtgaagctaccttcagcggattctgttgttgttcgaagaacacttgcaactctgacagaaaatccccaaggtcttcccgggttgaacgagagtgccgagcaaattgaaaagaggaaagctttttggtcgacagtgaagcctgcacattttggagtgaaaataggctctaaatctctgttgggcatctttcgtatcatgacagttggaatattcatagggctcttgggtagatttgcttttggcaggtggctcctcttaacatttccctcatttttcagccttggatggttcaagaagaaaggtccttcagaggatgaggtgagaagtgcctcatttaagatgtggtttataggacatggtttcaccgacatcagtcttatttcacaaggaaattcaaaacctgatatggaagtagtaacaagagtgatgggacctgagattggctatgtgaccacgccgataattcttctccagtgtgctctcattgttctgaaccaacgtgataacctaccaaagggaggagtttacacacctgggattgtatttggtccaaccgatctccaagaaagactccaacagaatggaatatcatttgatgtcatctcaaagcagttaaccaagctgaaagacggaattgcaatcggctgcgcgttcaaccacgcgatcctggatggaacatccacgtggcatttcatgagttcttgggctcagatctgcggcgggtcctccaaaatttcgaacccacccttctacgaacggacaaaatcccgaaacacgcgcgtgaaactcgatctcccggccggatccgtcgatgagagagagagtcttcaagttctcggaagccgccatcgacaagatcaagtcagaactcaacgcatcggacggctcaaagccgttctcaacattccaatcactctccgtccacatctggcgccacgtcaccattgctcgcaacctgaagcccgaagacatcacggtgttcaccgtcttcgccgattgccggaaacgagtggacccgccgatgccggagagctacttcggaaacttaatccaggccatcttcaccggcaccgccgccggactactgctggcgaatcctccggagttcggagcgtcgatgatccagaaagcgatagagatgcacaacgcgaaggccatagacgagaggaacagagactgggaaagcaatccaaagatattccagttcaaggacgccggaacgaactgcgtggcggtcggaagctcaccgaggttcaaggtctacgaggtggatttcgggttcgggaagccagagggtgtgcggagtggctgcaacaacaggttcgacggcatggtttatctgtaccagggcaaggccggcgggaggagcatcgacgtcgagattagcttggaagcttctgctatggagaggttgcagaatgacaaggacttccttctc------------------------------------------------------------------------------------------------------------------------------------------------------------------------------------------------------------------------------------------------------------------------------------------------------------------------------------------------------------------------------------------------------------------------------------------------------------------------------------------------------------------------------------------ggaaatgctgctctggtatttttcacgagcagggtggctgcagctgctgcagctcagtgtctgcatgcccaaatggttgacacatggacagtcattgaagctccagagtctcgtcaattactgtggaaaaatcttaaattcaagttttttgagagggaagcgcgacagtatattgtggctgttatcgtggctctgaccatattgttttacatgattccaattggattgatctctgcactcacaacactagagaatttggagaaacttcttacatttataaagccagtagtggagaaggcggcaattaggacaattcttgaagcttaccttcctcagcttgcactcataatatttttggctttgttgcccaaatttcttatgtttttatcaaaggctgagggcataccttccgagagccatgcagtgagggctacttctggaaaatatttttatttcacagtgttgaatgtttttattggagttacagtgggtggaaccttgttcaatacattcaag---------------------------------------------------------------------------------------------aagacggggacccttactgaaggaaaaccttctgtttctgctgtgacttcttttgtttataaagaatcagaaattcttcaaatcgctgctgctgtagagaatacagcttcacatccaattgctaaggctatcataaacaaagcagaatcattgaatttgaatgtcccaatcacaagacaacaattagcagaaccaggttttggaaccttagctgaagtagatgggcgtttggttgctgtcggtgccttagaatgggtgcatgaacgattcgagaccaaaatgaatgtctctgaccttctgagtctggaacatactattcgtcaatcatctggagtgacatattccaattactcaaaaacaattgtttatgttggacgtgaaggtgaaggcattattggtgctattgcaatatctgatagtttgcgccatgatgctaaatttactgttactaggtcaattggtgaccttcctccggcgttgatatccgaaattctgaatagccttggtccaaaagagcttggtataatttcatgtgtatcaacatatctgtgtaggcttgcatctgagcattacgtttggaaggaattctattgtgagaggtggggccttccatcaatcccagcacatttggattcagaatcccttgagaagtcatggaaggaactatttgtggaaagggagtttagaagtaagacttttttgggacgttatagcatagatgttctctatggacacactgaagctgttcgcacggttttccttttggcttcagcaaaactcatatttacttcaggttatgactctgttgttcgaatgtgggacatggaagaaggtttggccattgcatcatcacgtccactcggttgcactattcgtgcagttgcagcagatacaaaacttttggttgctggtggtactgatggctttattaactgttggagagcagtggagggtcttcctcacttgtttgaaatttggggtcctcataaccagagtatcgagtttcgtctgtgggagcatgagggtcctataacttgtcttgctttggatttgaccaagatttatagtggatcatgggatatgactgttagattatgggatcgatcttcattgaagtgcttaaaggttttaaggcatagtgactgggtgtgggggctagtccctcgtgatactacagttgctagcacatccggttcggatgtgtttgtgtgggatatcagtagtggggctctagtgactgtcattcataatgctcatgttggtaacacttactctattgctcgaagcctctctgggaatttcctttttacaggaggagaggatggtgcaatacgcatgtatgaaatcataagcacttgtcttgagactaatgttttgcaggtagcaacatggattcctcactcgggtccagtgtattccctctcgtttgaatttccgtggcttgtttcggcttctagtgatgggaagctgtcactagttgatgtgagaaaactgcttaggaccagcaagcagactgtaggaaggaacgagtggagcagagtagtgtggagcctccacagaggatgttacatggatttggtaacaatctgttctctgtgaacattggtgctgatcgtattgtatgtggaggcgaggagggtgtggttaggatctggaatttttcacaagctttggaaattgagcagagggtccgtgccttaagaggaatacgattggaaaataggatgaggagacgtaagctccaattagagattggtaataaaggcggccgaagtgatcaatgttcagtggcagccaagaagaattcaattaacggggataggaatggtgtttgctataataaacgagggatgagtggcaagctgaaggcataa---------------------------------------------------------------------------------ttcaggtgtgctagtttggatggagatgctgatcggcttgtatattttactgtactatcagaaagtggtaataagattgaactagttgatggggacaagatattatctttgtttgctgtattcatgaaggagcaactaagcattcttaagaatggagcttctaaattgaatgatgattatccatgtcatattggtgttgtacaaactgcttatgcaaatggagcatccacagattttctgaaacagcaaggcctagaagttgtttttactccaacaggagtgaaatacctgcatgagaaagctgctcgatatgatattgggatctatttcgaagcaaatggtcatggcaccattttgttctcggagcttttcttatcctggttggaggccacgaataatgagctttcatctgtttccaaagaggttcagaacaacaaaaggctgctttgagactattggcggtgagcaagttgatcaaccaagctgttggagatgctttgagtgggatgctcttggtggaggccattttacgacacatgggatggtcaatacatagatggaatgagctttaccatgatctacccagtcggcaccttaaggtgaaattttcctaaaggccggtgtttcatacgaccatcggggacagaagatgttatacgtgtatatgcagaggcgtcgacacaggatgaagcagacaggctagccaaatctgtagcaaacctggtggataagttccttggtttggttgaagagcttcgcgacaaagacacgtacaaaactttctgtgaggacctcgaggacgccaacattttcatcgggtctttgatttttgtggaggaacttgctctcaaagtcaaggctgcggtggagaaagaaagggataggcttgacgcagtcttggtgtttccttcaatgcctgaagtgatgaggcttaacaagttgggttctttcagtatgtcgcagctcggacagtccaagagcccatttttccagctcttcaaggggaagaagcagtctgctgggtttgctgatagtatgttgaagcttgtgaggactttgcctaaggttttgaaatacttgcctagtgataaagctcaggatgctaggttgtacattctgagtcttcaattttggcttggtgggtcacctgataatttgcagaatttcttgaaaatgataactgggtcttatgttccagctctgaaaggaactaagatggagtattcggatccagttttgtatttggatagtggaatctggcaccctttggctccttgtatgtatgatgatgtgaaggaatacttgaattggtatgatactaggagggatgccaatgagaagcttaagagtcagaacgcaccaattattgggttggttttgcagaggagtcatattgttacaggagatgaaagtcactatgtggcagtgattatggaattggaggcaagaggggctaaagtgataccactttttgctggtggactagacttttcagggccggttgagaggtttttgattaatccgatcactaggaaaccttttgtgcattcggtaatatcgcttactggttttgctctagttggaggaccggcaagacaggatcacccacgggctatcgaggctctgacgaagcttgatgttccttatattgttgcattgcctctggtgtttcagacaactgaggagtggctaaacagtactttggggctgcatccaattcaggtagccttacaagtggctcttcccgagctcgatggaggcatggagcccattgttttcgctggtcgggatcctagaactggaaaatcacatgctcttcacaagagggtggaacaactgtgtaccagggcaatcagatgggctgaactgaagaggaagtcgaagacagagaagaagttagcaatcactgtgttcagtttccctccagacaaaggcaatgtcggaacagctgcctatcttaatgtcttttcctccatcttctcagttttaaaagaactcaaaagagatggttacaatgttgaaggccttccagagacttcagaagcattaattgaggaagtaattcacgacaaagaggctcagttcagtagcccaaacttgaatgttgcttacaaaatgggtgtccgtgaatatcaaagcctaactccttatgctgctgcattggaggaaagctggggaaaacctcctgggaatctgaattccgatggagagaatctcttagtatatgggaaacagtatggtaatgtcttcattggggttcaacccacatttggctatgagggtgatcctatgaggctattattctcaaaatcagctagtccacatcatggctttgctgcatactattcatttgttgaaaagattttcaaagctgatgctgttcttcattttggtactcatggctcgcttgaattcatgcccggaaaacaggtaggaatgagtgatgtatgttaccctgacagtctgatcgggaacattcccaatatttattactatgctgctaataacccatctgaagctaccatagcaaaacgccgcagctatgctaataccatcagctacctgacccctccagcagaaaatgcagggctttacaagggccttaagcagttgagtgaactcatctcttcttaccaatctctcaaagacacagggcgtggtccacaaattgtgagctcaatcatcagcacagctaaacaatgtaatcttgacaaggatgtggaactacctgatgagggggaggaaatcacagcaaaagaacgagatcttgtggttggaaaagtttattccaaaatcatggagattgaatcccgtcttttaccttgtggacttcatgtgattggtgagcctccatcagccatggaagcaatagcaactcttgtcaacattgcggcactggaccgtgctgaagaggagatattgtcactcccatctatattagctaagacagtgggaagagagatagaggacgtttatagaggtagtgacaaaggaattttgaaggatgtagaacttcttaggcaaataactgaagcatcacgtggagcaattacagcttttgtggagcgtacaacaaataagaagggtcaagttgttgatgtaggtgataaactcagctcgatccttggatttggtattaatgaaccttgggttcagcacttgtcaaacactaaattttaccgggcagacagggacaagcttagaacattatttgagttcttaggagattgtttgaagctaattgtggctgacaatgagttagggagtttgaagcaagcattggagggaaagtatgtggaaccagggcctggtggagacccaatcagaaacccaaaagttttgccaaccggaaaaaatattcatgcactggatccacaggctatacccacaacagctgcaatgcaaagtgcgaaggttgttgttgagaggttaattgagaggcagaaggctgacaatggaggaaaatatccagagacagttgcacttgttttgtggggcacagacaatataaagacttatggtgagtccttggctcaagttttatggatgattggtgtattgccagttgctgatactctaggtcgagtcaaccgagtagaaacagtcagtttggaagagctcggaaggcctaggattgatgttgttgttaattgctcgggggtgttcagagacctctttattaatcagatgaaccttcttgaccgggccgtgaagatggttgctgaactagatgagccagcagaaatgaacttcgttaggaagcatgcgctggaacaagcagaaaccctcggaattgacattcgagaagctgcaacaagggtcttctcaaatgcctcaggatcctactcttctaacataaatcttgctgttgagaattcgtcatggaatgacgagaaacaactgcaagacatgtatttaagcaggaaatcttttgcttttgatagtgatgcccctggtgtaggaatgactgagaaaagaaaagtttttgagatggctttaagcacagctgacgcaacattccaaaatcttgactcctctgagatctcgctcactgatgtgagtcactattttgactcagacccaaccaatttggtacagaacctaaggaaagatgggaagaaacccagtgcatacattgctgacaccaccacagcaaatgcacaggtacgtacactttctgagaccgtgcggcttgatgcacgaaccaagttattgaatcccaagtggtatgaaggaatgatgtctagcggatacgagggtgtacgtgaaattgagaaaaggttaactaacacagttggatggagtgcaacttctggtcaagttgataactgggtttatgaagaggccaacacaacattcattcaagatgaggagatgttgaataggctcatgaacagcaacccaaattccttccggaagatggtgcagaccttcttggaggccaacggacgtggctattgggagacttcagaacagaacattgaaaagttgaggcagttgtactcagaagtcgaagacaaaatcgaaggaattgaccggtaaatggcggtcgttgaccctcactcgttcaccgattcagctcacccattcgccacccacgtctacctctctctctacctcgacttcccttccttgaccatccacggctcggccctcatttctctctcgagccctcacaccggacctctctccctcgacactcgctctctcaccattcactcagtcctcgaacccctttccaatactccgcttcaattctcgctctctgctcccgacccaatcaaaggcagccacctctccgtttccctctccaaccactcctcggtcctcatcgtttactctacttcgccttcttcctctgctctccaatggctttcgctgccccagacgttcaacaagacctacccgtttgtctacacccagtgccaggccatccacgcgcgctcagtcttcccctgccaggacacaccggcggcgcgtgtttgctacagcgcgcgcttgaacgttccacaccagttgtcggcggtgatgtcggctcggcacatcgagaggcgtgctccgatcgctcgcgaggctgcggagctggtctgcggcgattcgttgtggtgcgcggaggggagggtggtggaggagtttgcgatggagcagccgattccgccctacttgtttgcgtttgcggttggggagattgcgttcagggaggtgggacccaggacgagggtctatgcggagtcggtgccggcgctgctggactcggcggccagagagttcgcgggcacggaggatattattaggcaaggggagagattattcggaccgtacgagtgggaacggttcgatttgttggtgttgccgccgagcttcccgtacggtggaatggagaatccgaggatggtgttcttgactccgacggtaattaagggcgacgctagtggcgcacaggtcgttgctcacgagcttgctcatagctggactggcaatttgatcacaaacaagaacaatgaacacttttggttgaatgagagttcaagtctattgacactgaaacctttcttcattttctgaaaacaaacattcctggagtagaaaacgacattgacttagaattgtggactgagggtgttggtatccctccagatgcctatgaaccggtttccagtttatatacaaagattgtgtcgcttgcaaatgactttaacctgggtaggatgccaagggaggatgaagttgctgattggaaagggcaggaatgggagctctacttggagagcttgcccaaatctgttgaagcttcacagatcttatggctggatgcacactacaggctatcagaatcaaaagattacgaggtgaaggtggggttcctccaactggcaatttcttcaaagtgcaaagattactacgcagaggtggaaaaaactctgaaggaagttgggaggatgaagtaccttcgtccattgtacactgcccttgttcaaggcactggaaaggaagaagaaaaggtatttgccaaaagggtatttgctgaggctcgtgaaagttatcaccctattgcacaaggtgttgttgagtccattctcatcaagcatgtgtgatacaggcataggttgccaggaggtagccctctcacaagggttgcccaagtcctggttgctgccttcaggaagagaaaagcctctttctctagcagtgagttaataggtttgtatgaggttcctggtaaacaatctgctataaagggtagtggaaagatagctcatactgaggatttcagatgtttggacaaagcagcgctgcaactgaaggaagatggtgctgatccaagtccttggaggctttgtactgtgactcaagtagaggaagtgaagattctactgaaacttattccaataccggcttgtacaataattcttagtatgatcttaacagagtttcttactctctcagtgcagcaggcatatacaatgaatacccatatgggtcgtctgaaacttcctgtaacatgcatgccagtgtttcctggtctcagcatatttctcatactgtccatctattactcagctttcgttccactgtcccgacgcatcactggtcatcctcatggtgcttctcagcttcagagggtaggaattggtctggcaatttcgattctatctgtggcatgggccggtattttcgaaaggtaccggagaaactatgctataaagcatggatacgagtatttgtttttaagtcaaatgcccaacctaagtgcatactggttgcttatccaatattgcctgataggcattgctgaagtgttttgcatagtagggctgttagaattcttgtacgaggaagccccagatgccatgaaaagcataggatcagcctacgctgctctagccggtggtttgggttgctttgcagcctccatactgaacagcattgtcaagtccatcacggggaatccagagaaaagccagccctcatggctgtcccagaatattaatactggtagatttgattatttgtactggatgcttacagttataagtctaatcaatttctgcatttttctatattcggcacataaatctggtgagtccaccactaccgtcgactggatggccgactccttcaacggtggatctctacgccgcgtcgacctccataccggtagcaacggctgggcctcaccacccggtgaccttttttctctccgagccaagaactactttacaaagcgactgaaatctccctccggcggctatttactctcaccggccggtatggactggctcaaatccactactagactcgataacgtactcgctcgtccagataaccgcgtggcagcttcgcttcgaaaagcgcaagctcaagggaagtcgcttaagagcttcattttcgctgtgaatctccaagtccctggtaaagaccatcacagtgcagttttttatttcgcaacagatgacgccgttcaaccgggttcgctactttaccggttcgttaacggcgacgacgctttcaggaaccaacgttttaaaatcgtgaacaggatagtgaaagggccgtggatcgtgaagaaagcggtgggaaatcacagtgcgtgcttgttggggaaggccttgacgtgcaattaccatagaggaccacactacttggagattgacgtagatatcgggagctcggcaatcgcgagtgccattttacacctcgctttgggatacgtgaacagcgtgacgatcgacatggggtttcttgtggaggcgcaggctgaggatgagctgcccgagaggttggtgggtgctgtcagggtttgccagatggaaatgtcgtcggccaccgtggtggcacccattaggggcattctttctctgcaaagggcagctttggctcggaatcacagtgaaaagtggagcattggcttcagatccttcagtacccaaggtgcaacttctgctagtactccacaacccccaccacctcccccccctcctgagaagacccattttggtggcttgaaagatgaagaccgaatttttaccaacttatatgggttgcatgatccttttctgaaaggagccatgaaaagaggtgactggtacagaaccaaagatttagtactcaaaggtgctgattggattgttaatgaaatgaagaagtctggcctccgtggacgtggtggagctggtttcccatctggtctcaagtggtcttttatgccaaaagtatcagatggccgtccttcctatcttgttgtcaatgctgatgaaagtgaacctggaacttgtaaggacagggaaattatgcggcatgatccacacaagctattagagggttgtctgattgctggtgtgggaatgagggctactgctgcttatatctatataaggggtgaatacgtgaatgaacgtctaaaccttgaaaaggccagaaaagaatcttatgcagctggattattgggtaagaatgcatgtggatctggttacgattttgatgttcacatccattatggagctggtgcttatatttgtggtgaggaaactgcactcttggagagccttgaagggaaacaagggaagccaagattgaagcctccattcccagctaatgcaggtttatatggctgccccaccaccgttacaaatgttgaaacagtagctgtttctcctaccattttaaggcgtggaccagagtggtttgccagctttggtaggaagaacaattcaggaacaaaattgttttgtgtgtctggacatgtgaacaagccttgtactgttgaagaggaaatgagtataccattgaaagagttgatagatagacactgtggaggtgttagaggtggatgggacaacttacttgctgtaattcctggtggttcttctgttcctttgatacccaagaacgtatgtgatgatgtgatgatggattatgatgcactcaaggcagtccagacaggattggggactgcggctgtaattgtgatggataaatcaaccgacgttgtggatgcaattgccagactttcttacttctacaagcacgagagctgtgggcagtgcacaccatgcagggagggaactggatggctctggctggtcatggaaaggttgaaagttgggaatgcaaagttggaagaaattgacatgcttcaagagttgaccaagcagattgaagggcacacaatctgtgcattgggtgatgctgctgcttggccggtgcagggtctcataaggcattttaggccagagcttgaaagaaggatcaaggagcgagcagagagggaattgctggaggttgctgcttaatcttcttcttcttcttcctccaaagccctaaccttagccgacctttcgctctcctccacttgccgcgaggtcagcgaccttacactcacctcagtccagtcaaacattgagtccctcatcctcaagcttgcccactctatactctccggcaacggcttcgcctttgacgtcccttcgcgttccgcagccaaccagctctacgtcccggagctcgaccgcatcgttctcaaagacaagtcttctcttcgaccctacgccaacatctccaccgtccgtaagaccaccatcaccacccgcatcctccagctcattcaccagctctgcatgaagagcatccatgtcaccaagagagaccttttctacaccgatgtcaagctctttcaagaccagacccaatccgattccgttcttgacgacgtctcttgcatgctcgggtgcactcgttccagcctcaatgtcatcgctgccgagaaaggcgtggtcgtgggtcgccttattttcagcgacaatggcgatatgatcgattgcaccaaaatgggcatgggcggaaaggccattcctccgaatattgacagagtaggggatatgcagagcgacgcactgttcatactcttggtcgagaaggacgctgcttacattagattggctgaagataggttttacaatcgttttccatgcattatagtgacggccaaagggcaaccagatgtggcaaccagattgttcttgaggaagatgaagatcgagttgaagcttcctgtgcttgctcttgtggatagtgatccatatgggttgaagatcttatcagtttatggatgtgggtcgaagaacatgtcctatgatagtgcaaatttgaccacccctgatatcaaatggctggggattaggcctagcgatttggacaagtataagataccagagcaatgtaggctgccaatgacagagcaggatattaagactgggaaggatttgttggaggaggattttgtgaagaagaatccagggtgggttgaggagctgactttgatggtgaagaccaagcagaaggctgaaattcaagctttaagcacttttgggtttcagtatttgtctgaggtttacttgccactgaagctgcagcagagagattggttgtgaatgccagtctttaaaacccctttcaatggctactccgtcaaattcagtcctttctacgagacccgcatcgccgtcgctaccgcccagaactttggcatcctcggcaatggccgcctccacgttctcgacctctctcccacccccaattccccacccatctccgagctcgccgcctacgacaccgccgacggtgtctatgacgtctcttggtccgaatcccacgattccctcctcgtcgccgccctagccgatggctccgtcaagctctacgacctcgcactcccgccctcctccaaccccattcgctctctccatgagcacacccgtgaggtccagtccactgattacaaccccgtccgtcgcgattccttcatcacctcgtcttgggatgacaccatcaaactctggactttggaccgacccaccagcgtccgtaccttcaaagagcatgcttattgcgtctactccgccgtatggaacccccggcacgctgacgtgttcgcctccgcctctggtgactgtacggttcgaatatgggatgttcgcgagccgggctccaccatgattatcccgggtcacgagtttgaaatcctgacctgcgattggaataagtacgacgattgcattatcgctacggcttcggtggacaagtcgattaaggtgtgggatgtgaggaactacagggtacctatttcggtgcttaacgggcacggatacgcagtgaggaaggtgaagttctcgccgcatagaaggggcttgctgatgtcgtgctcatacgatatggcggtttgcttgtgggattacatggtggaggatgcgctcgttgggcgatacgaccatcacacggaattcgctgttggggtggatatgagtgtgcttgttgagggacttcttgccagcactggctgggacgagcttgtttacgtttggcagcatgggactgacccaaaagcgctcgattttgtacggacgaagctgaaagagaaggagaatgcggggtatctgagcgtctctgtgaaagtgtggaagaagagggaggttttcgtgatgaattccatcattgggctccatctaagcaacaaggagttctctgtatgtttgagcttgatcaaagaattgctcaagcgcgattcgaaggacccaattttgctttcgaagcttgggtacattcagatgcagattggcgatttagaaggtgccaagagctcgttcaatcgggtcgaggggttgacggtagtaggaaggagagtaatgcgtcgctgaacgaggtacagtttcagaacctcgtgaatagaaacaaggcattggtgtacatggtgggtaaagactatgtgtcggcggtgagagagtatgaggagtgcattgagagagataacggcgacgtattggctctgaataacaaagctctttgcttgatgtacttgcgggacttgtcggattcaatcaaggttttggaaagtgctctggaaagggttcccacggtggctttggatgagactgttgtagtgaatttgtgtagtatgtatgaattagcttatgttaatcactccgacactaagaggacgctcagtaactggattgctcgtgttgctcctgatgattttgattcgtcttgtactcggatatgaaccactcaaggtggtgttatgtggttcttcagggataaaggttttgatgataagagcatccatgacatgttcaaaaagtgcaagcgtcttgaggggttgcaaagagaaagggcctctgaaaactggacttacttgaaaagcattggcattgaggagagaaagctaccttctgttgtgtcaaagtgccctaaaatccttactttaggtctacgtgagaagcttgttcccacagttgaatgccttgccacccttggtacgaaaccccgtgaagtagcttctgctatttctaaattccctcacatactatcgcatagtgttgaagagaagctctgtcctcttttggctttctttcaggcacttggtatccctgaaaagcagcttggcaagatgattttgctcaacccaaggcttatcagttacagcattgagacaaagctgactgatattgtggaatttcttgctagtcttggccttgccagagatgggatgataggcaaagtcctggtgaaaaatccttttattatgggttatagtgttgataaaaggctccgccctactacggagtttctgaaatcaataggtcttacagagttgggccttcagacaatgtcaatgaactaccctgaagttttgtgtagagatgtggacaaggttctgagacccaatttttcttatctccaaagatgtgggttcaatgatggtcaaatagctactttagttactggttatccccctattcttatcaagagtgtccaaaactccttggaacctagaatcaggtttttggtagaggtaatggggagacggattgatgaagttgccaattttcctgactttttccggtatggattgaagaagagattggaagcgggtcgcatttatcatgagacttatggatgccaaatgaatatcaatgacatggagatcgtcctgtccattatgaagaacgccggatattgtgaaactgtgaaaaatccagagagtgcagaggtaatttttatcaacacttgtgctatcagggacaatgcagaacagaaggtgtggcagcgacttaactacttttggtttcttaagaggcaatggaagagtaattttgctagtgggaggtcacagtccatacgccctccaaaagttgttgtcttaggatgtatggctgagaggttaaaggacaagatactagatgcagacaaaatggttgatgtggtctgtggtcctgatgcataccgagacttgccacgattactagaagaggtagattatggtcagaaagggatcaatactcttctttcactggaagagacttatgctgatattagtccagttagaatctctaaaaattcagtaagtgcatttgtgtcagtgatgaggggttgcaataatatgtgctcattttgcattgttcctttcactagaggcagagagcgatcacgtccagttgaatcaatagtgagggaagtggctgagctttggaaagaaggtgtgaaagaggtaacacttcttggccagaatgtaaacagctacaatgacgcatccggggaagaaaatgaagttgaaccaggatctaattggagattaagcgaaggcttttccagcatgtccaaggtgaaaaaaatgggtctacgatttgctgatctcttagatcgactttcaagagaatttccagacatgagattcagatacacatcgccgcaccctaaagatttccctgatgaattcctgtatttgatgcgagatagacataatatatgcaaacatatacatttacctgcacaaactgggagtacaacagtgctggaaagaatgcgtcggggatacaccagggaggcatacttggaacttgtgcaaaagattcggagaactattccagatgtggggataagcagtgatttcatatgtggtatggagcctttgtggaaacttttgtatttgctggagcctgcacccatttcattaattgtgacagcagtaggtgtgacatttggatctgcatttcgtgctctaaactatggaaaagaaatggagcgaaatcgcgatttatcagaagcatccattattttagatcagtcccaagcactcatgatccctataatgagttcttttagtttgcttttgatgttttacctgttctcttctgtctcgcaacttctcactgcatttacagccattgcctctgcttcatcccttttcttctgcctagctccttatgtagcctatttgaaggcacaatatgggctggctgatccatttgtatcacggtgctgttcaaaatcaattacacgaattcaagggctgttattattgttatgttctggtatagtagctgcttggcttgtctctgggcattggatattaaacaatttgttgggcatctctatatgtattgcctttgtgagccatgtgcgtctaccaaacattaaaatatgtgcgatgctccttgtttgtttgtttgtttatgacattttctgggttttcttctctgagagattttttggggcgaatgtcatggtatcagttgctacacaacaagcaacaaatcctgttcacactgtcgctactagttttagtcttcctgggatacaaatgataacaaaaaagctggagttgcctgtgaagattgtctttccgagaaacttgttgggtggagtaacttctggaggaaatgcctcagatttcatgatgcttggtcttggtgacatggcaattccagccatgcttctggccttagtcctctgttttgatcatcaaaggaacagggatccagtaaatctcttagatatacattcctcaaaggggcataaatacatttggtatgctctccctggatatgccattggactggttactgctttagcagctggtgttttgactcactcccctcaacctgctcttctttatctggtgatgaaattcgcgggactgaaatccgttgaaaacgctcacgacgagtcggtttgggcggccacgtgggtccctgcgacggacaccagatccgccttgttgctcactggttcactcgacgagactgtgaagctatggaaacccgacgacctcctcctccagcgcaccaacaccggccactgccttggtgtcgcttccgtcgccgctcacccatccggccacattgccgcttcctcctccctcgacagctttgttcgtgtattcgacgttgacaccaacgccaccattgccactcttgaagccccgccctccgaggtctggcaattacgcttcgatcccaagggtaccattcttgcagttgctggtgggggtagtgcctcggtcaagctatgggacactgccacttggaatctggttgctaccctgtcaattcctcgtccagaaggaccaaagacatctgataaaagcagcagcaagaaatttgtgctttcggttgcttggagtcctgatgggagacgtcttgcttgtggctcaatggacggaaccatttctgtttttgatgtagctcgcgccaagtttctgcatcacctcgaaggtcatttcatgcctgtgcgaactctcgtgttttcacctgctgatccccggctactcttttcggcctcagatgatgctcatgtgcacatgtatgatgccgaaggcaagaccctggttggggcaatgtcaggtcattcgagctgggtactgagtgtggatgtcagcccagatggggctgccattgctacaggatcaagtgacagaactgtgcggctctgggatctcagtatgagggctgctgtacagacaataagcaaccacacagaccaagtatgggaagtgacctttctaccaggaggaggggctggccgacttgccagtgtttcagatgacaagagcatatcgctttatgactactcttga------------------------------------------------------------------------------------------------------------------------------------------------------------------------------------------------------------------------------------------------------------------------------------------------------------------------------------------------------------------------------------------------------------tccatggccaccatcggcgacaccgtaagcccatcaaacacccgcgtgggctggattggaaccggagtcatggggcaatccatgtgtgcccatcttctcaattccggttttaccctcaccgtcttcaaccgcacaatctccaaggcacaacctcttatcgaccgaggggcccacctggctcaatccccctttgccgtcgcatcccaatccgacgtcgtcttctctatcgttggctacccttccgacgtccgctccgttcttctggacccaacctctggcgccctcgccggccttcgtcctggtggagtccttgtcgacatgaccacctcggaaccctcccttgccgtcgagatagccagcgccgcagccgccaaaggctgtgcctcaatcgacgcgccagtctccggcggcgaccgtggagccaaaaacggaactttggccatcttcgccggaggcgacgaatccgaagttcgccgcttaaaccctctgttttcactcatgggtaaggtcaactacatgggttcacccggcagaggacagtttgcgaagctagcgaaccagataaccatagcttcgaccatggtgggactagtggagggcatggtttacgcttacaaggctggtctcgatgtgggtttgtatctaaatgcgatatcaaccggtgcggctgggtccaaatcactggatttgaatggtggtaggattctgaaccgggacttcgaaccagggttctttgtgaatcacttcgtgaaggacttggggatttgtttgaaggagtgccagaacatgggaatttgtcttcctgggttggctttggctcagcagctttatgtctcgctcaaggcacatggggaggggaatttgggtacccaagctcttattttggctctggagcggcttaacaatgtgtctcttcaaccctcaatggaacctccaccacccaagagctggagcatccacacccgacccgagatcatccagaagtacgagattctggagcgggtaggctccggtgcctactccgacgtgtaccgggcccgtcgcctttccgataacctcatcgtcgcactcaaggaggtccacgactaccagtccgccttccgcgagatcgaggccctccagatcctccacaactctccgaacgtcgtcgccttgcacgagtacttctggcgagaggacgaggacgccgtgctagtgttggagttccttaggactgacctggcttccgtcatcaaggatgccaagaagagggaaggtggtgggataggtgttggcgagctcaagagatggatgctccagattctctgtgggatcgacgcttgtcatcggaatatgatcgctcaccgggatttaaagcccagcaacttgttgatctccgacgaaggagtgctcaagctggccgattttgggcag---------------------------------------------------------------------------------------------------------------------------------------------------------------------------------------------------------------------------------------------------------------------------------------------------------------------------------------------------------------------------------------------------------------------------------------------------------------------------------------------------------------------------------------------------------------------------------------------------------------------------------------------------------------------------------------------------------------------------------------------------------------------------------------------------------------------------------------------------------------------------------------------------------------------------------------------------------------------------caggttcagaaggagcaatggcatggatataaacggcctcccagtgaacaagaatactctgatgaggttgaaattggttctaatatagaaccctcagaagaagagcttgctgacctgtcacaagcatgcagaaaactgtgggaacttgatacaaaccgtttggtacctggaaaggactatgaaattgattgtggagaagggaaaaaggtcttccaaacagaagatgttgcacaaggaagcttatttaggtggctgaaagaagatatattcagaagacccactttttctcgtttctgttctcttctggataattataacccaaatgaaggatccaaagaagttgtcacatctgaagagaagcaagagcaagttgcattcatagaagaactcagcagaactgcacctattaagtaccttcacaagtatctctcatctaagggcattgtatctgaaaacttccaagattttaagagagtgatgactagtctctggtttgatctctatggccgaggtggtacatcctattcctcctcggctttcgaacatgttttcgttggagaagttaaacaacgtggtgagcaagaggtttgtggcttccataattggcttcagagggtggggaagcttgttctatatggcctattgatggtttgatgcaatctgtatcaacccaaagcactcttcgatgcctctcacggatgcttgatgaggaaatccatgctgatgttaccatcaacacagctgatggcaatttaagggctcacaaagcaattctgtctgcaagttcttctgtgttccaaagcatgttccatcacgacctcaaggagaaagaatcttccacaatccacatagaagacatgtcaacggaatcttgtgtggcacttctcagttacttgtatggaaccattaaacaagaggatttctggaagcaccggctcgcacttcttggagcggcgaacaaatacgacataacagacctaaaagatgcttgcgaggaaagcctcttggaagacatcaacactgggaatgtccttgagaggctgcaagaggcctggctgtaccagctgaacaagctgaagaaaggatgcttaatgtacttgttcgaattcggcaagatatatgatgttagagacgaaatcgacagctttttcaggcatgcagacagagatcttatgctggagatgtttcaagaagtgcttacggtttggaagccagtatgagagatgccacaccgagcccgagccttgcctagggtttctccagagggagaccttctcaacagagataatcgagagcatatcgccggaggatcttcaaccgactgtgaaaatgtgcgtggactgtctccagtcgccgtcggtcgcagtgaagcgatccgctgcggcgaagctcagattattagcgaaaaacagggccgataaccgcgttctgattggcgagtccggtgcggtacctgctctgattcctctgcttcgttgcagcgatccgtggactcaagagcacgcggtcacggccctactgaatctctctctccatgaggtaaacaaggtgctgataacgaatgccggagcgataaagtcactggtctatgtgctcaagaccggcaccgagacttcgaaacagaacgcggcgtgtgcgcttctaagcctggctttagttgaggagaacaagagctcaattggggcttgcggggctatcccgccgttggtttcgttgttgctgagtggatctactaggggaaagaaggacgctttgacgacgctgtacaagctctgctccataaagcagaacaaggaaagggcagtgagtgccggtgctgtgaagcccctggtggctttggtggcggagcaagggacggggctagcagagaaagcaatggtgatcctgagcagcttggctgcgattgaggaagggagagatgctattgtggaagaaggtgggattgcggcgcttgtggaagccattgaagatggttcagtgaaagggaaggagttcgcggtgttgacgctgctgcaactgtgtgctgacagtgtgaggaacagaagtttgctggtgagggagggtgggattcctccattggttgctctttcacagactggaagtgttagggctaagcacaagtcttcgtccaaaagctatatctgggtcaatcccactagccccagagcttcacagcttcgacggaaatcctatgattccaggtacactaatctggttagagtagctgagtctttgaactcctgtaatccaactgaggatgatgttttcaatcttttgagggttttaggtgataaaatagtagaacaagatgctgtggttattctcaataatatgctgaatccagaaaatgcactgcttgctcttaagttctttcaaagtaaaatgaaacttaagagggaggtaattctttacaacgtaaccttaaaagtgtttaggaagtgtaaggatatggatagagcagagaagctgtttgctgaattgatcgatagaggtgttaaacccgataatgttactttttcgactttgattagctgtgctaggatatcttctttgcctgataaggctgtgaagttgtttgagaaaatgcccagttttgggtgtgatccagatgaggtgaccttctctgcaatgattgatgcctatgggcgtgctggtaatgttgatatggctttcagcttgtatgaccgtgctagaacagagaaatggcgcattgatccggttacattctctactttgattaaagttcacgggaaatcagggaattttgatgggtgtttgaatgtctatgaggagatgaaggctataggggctaagcctaacttggttatttataacaccttattggatgctatgggaagagctaagagaccttggcaggccaagaagatttaccaagagatgaatgacaatggattttcgccaaattggataacctatgcagctctcttgcgggccttttgtagagctcgatacggagatgatgctcttaacgtgtatagagaaatgaaggagaagggattggagttgaatgtgattctctacaatacacttttagcaatgtgtgctgatatcggctatgctggggaagctattgagatctttgaagacttgaagaattccagcactgagcctgacagttggaccttttcatcaatggttactatatattcatgtagtgggaaagtctctgaagctgaggcggtgttcaatgagatgatggaagcgggttttgagcctaatatatttattttgacctcacttatccaatgctatgggaaagtaaaccgtactgatgacgttgtgaggacatttaatcaactcttagaactaggaataactccagatgaacgtttttgtggttgtctcctgaatgtaatgacccaaaccccagaggaagaacttagtaagctttctgattgcattgaaagggcttcttcaaagcttggacatgtggtaaaacttttgctagaggaggttgatgggagtgagaattttaagagggaagcctatgagcttcttgattcaattggtgctgatgtaaagaaggcttactgcaattgcttgattgatctttgtgtgaacctcaatatgctacaaaaagcatgtgagctactggaactggggcttacactagagatatacacagacatacagtccaggttcccaacccagtggtctctttatctgaagggtctatctcttggggcagctcttactgcattacatgtttggataaatgacttgtctaaggctttggaatctggggaggagtttcctccattgcttgggatcaatactggacatgggaaacacaagtattctgacaaaggtttggctaccgtgttcgagtcacatttgaacgaattaaatgccccgttccatgaagctcctgatcaagttggctggtttttgactacaaaagttgctgctaagtcatggttggaatctagaagtccgtctgaattagttacggccgaacaacaaaaagaagaaagcttacttgctgggagagggatcatgttctatcgtgcattagaagcagttccttttcagggtaatggagataagatcaaacttccgtcttcttgcttcacagagttgtctgatcaaggagcttttgataagggacccctgtattttcaactgactctagctcatcataaggaaaatggtcggactactcattcaggggttttggagttcactgcagatgaaggaaccattggggttcctcctcatgtatggcagaacttattcccaacagacacaccaaatgttagtttgattgaagttcgttatgtctggctaccaaaaggaacttatgcaaaacttcaacctgatcagcttggcttttctgacttgcccaatcacaaggctatccttgagacaagcctaagacagcatgccaccctttctgaagatgacatatttacagttaattatggggaactgatatacaagttacgggtccttgaactaaaaccctcttcaagtgtgtctgttctagaaactgatattgaagtcgacatagttggtcctgattcatctctggagaggacagagcagaatgttctaatgccactccaatttggaaaaccagaatctggaatagttgatgaaggaaattacatgtattacaagttctcaatggataatgatacttgggagaaagttgtctctgagggtgctcacgttgaagtaagggtagaagcagagacagatggtggtgatactgatctttacatttccaagcatcctctcctattcccaacccggcaccagcatgaatggtcttcccatgacattggttcaaaggccctgatccttagctctaaagataagagctttggagtgggtaattacagtgttggcatttatggctttaagggaagaattaagtaccatatatccgtgagtgttcaggatggcaatcatagtaaagtaggtcaacaggctgcatcttcctcgtcatctatggagatagatactgtagaatgtaagaactgcaagcatcatatacccagtcgaactatagcactgcatgaagcctattgcagcagacataatgttgtttgtcagcatgctggctgtggagttgtccttagggttggagaggccaagaaccatgtgcattgtgacaaatgtggacaagcctttcaccaaggggaaatagaaaagcacatgaaggtgtttcatgagccacttcactgtccatgtggtatagtccttgagaaggaagagatggtgcaacaccaatcatcattttgtcccttgcgacttgttgtatgtagattttgtggggacatggttcaagctggaaattcagctatggatgttcgggatagaatgagaggattatctgagcatgaaagcgtttgtgggtcaaggactgctccatgtgattcttgtgggcgttctgtcatgttgaaggagatggacattcatcagattgctgttcatcaaaagaat----------------------------------------------------------------------------------------------------------------------------------------------------------------------------------------------------------------------------------------------------------------------------------------------------------------------------------------------------------------gacgaggagataaacgacaccatccccagtttgggatcggagatgaactttaggaaagggaggtacttgtactattctcgtggcggtgattattgtaagggaatgaaccattacatgtggagtttcttgtgtggtttaggtgaggctatgtatttgaacaggacatttgttatggatttgagtttatgcttgtctgcaacttataatcctacaaataaagacgaggaggggaaggattttcgatactattttgattttgagcatcttaaggaggttgcctcaatcgttgaggagggtgaattcgtaagagactggaaaaagtgggatcgcggccataagaggaaagttccggttaggaaggttgtgagctataagaccacaccaatgcaactgaaaaaagataggaatgccattctatggaggcagtttgatgctccagagcctgagaattactggtacagagtctgtgaaggacaggctgctaagtatattcagagaccatggcatgccttgtggaaatcaaagagattgatgaatattgttacagagatcagtggcaagatggactgggattttgatgctgttcatgtggttcgaggagagaaggcacagaataaggagctgtggccacatctggattatgatacatccccagacatgctccttgagaagcttaaagggatgattcagccttggaggaatctgtatatagccaccaatgaacctttctataattactttgataaattaaggtctcagtacaaggttcatttgcttgatgattacaaggaattgtggggaagtacaagtgaatggtacaatgagactaagctcctaaacgatggtcgagcagttgagtttgatgggtacatgagagttgcggtggatactgaggtcctttacagggcaaagaaacgcgtggagacattctataatttgacgaaagattgcaaggatggaatcaatacttgctgaaacccacaggacgatccctctttttctctccctgaaatcgtcatcttccggtcgtcttcttcgtcctcctcaccctcgcactcctcctcagaaaacgaagatgtttccactctacaccccaaccccaacgaaattaccaccaagaacccatcacacccacctctctatatcagcccggagccacacatctcgacccagttctacaccttcaacccggagtcacacggtctgatgattcgctgcctcctcgagcgccgcctagccaccccagtcgagatccgagccgccacgccgcgagccgtcctcaagtcctggcgcgccgtttggaaggaccgcaacgaggacacggcttacctaaccgcttggaagcggatccaggacaagctcgctgctcatgtcgaccaaaatggtaatgaatttctatgctttaagaacaacacccagcaatttgtttcccatattaaccagtggcaggacattgtcatgagctaccatagcgataccgatttgaagcatttagctcttaaggataccgttgataggattaagcaggtgtggaccgtaggtgctaagttttatggcatacctgaaagttacattagggtctgtgttgctgcctgccctgtttgctcttcggcctcctctggggcagctggtaggagtaaaagacgtagatttgagtatactgagtcctttgatgtgcctgcaaaagaagtgcctcataggcttcaacaattggctgccaagcacaaggttgtgctttgcattaggcagaaatatattaggtataagccctttatggccgaggtcaaggactatgcttgtcatagggcaggcgaaccggctgccaagaagcccaaaattttgaagagagaaccatatgcatccaagcgttgcgggtgtggattccgaattcgggccattgttcctattgcgaattacaacgataaggacaagacttttgtctatcaggaggaagggatggctgtgtttaaattgtatgctgtgcattcaggacatgagccaggacccttggatggaaatgcgaggattatgcatcgggttgtgggacacaagggaggttttttgatggatcaagagacggtttatggggtgagtgaggaaatggagaatgagggctttggattgcttgggaaggaagaagggaatttgcatctttctgttttgcaccaggtgcaggaattgagaggtgaagttgggttgttagaagcgaaaattgcaaaagtcccaagagagctgttgggttcagtgtctcaagaattgtttgatattgtgaataaagttagacatttgagggaggagtgttcaaagccacttggattgctccaggacaagcctcattcggatgatgtgttggttggggaggatgatttggcacattggagtgatcatcaccatgaacgaatatatggggatggcaaggacactgaattgattgaggatgatgaagatagttttggtagaactcttagggatgttgttccttgggaccagatgagaacagattgtaggaatcaaaaagatctcatgaacgagacttgtaaatccgaaaagtggttaaaatgcagtaattttgatgagaagagtattcttgattgcgaggatacaaagctaaccaagcccttaagacacgatgagagtatagttgcagatgtaggtcttgtcggtatacaggttgatagtttctaccaagataatccaaaatggtatgattctccatgtggattggactctggtgctgattgtgaggatagtggattcaggcatggggagattgtgtagttccgtcctgatcagtttacgtacaacactttggtcaatggtttgtgcaggacagggcatgttaagcatgctttagagatcatggatgcaatgcttcaggagggattcgatctggatatttttacttacaactcattgatttctggactttgtaaatcaggtgaagttaaagaggcagtggaaattctggaccagatggtttcaagggattgtgccccaaatactgtcacatataacactctgattagcaccttgtgcaaggagaaccaagttaaagaggcaactgaactggctcgtgtgctcacaagcaagggaattatacctgatgtttgtacgttcaattctctgattcaaggtctctgcttgatcagtaatcacaagtacgctatggaactgtttgaggaaatgaagaataaagggctccgacctgatgagtttacttacaacatgttaattgacagctactgttccagagggagactgaaggaagctttgaacctactgaaagaaatggagtcaaatggctgtgcacgaaacgtggttgtatacaatactttgattgatggattctgcaaaaataagaggattgaaggagcggaggagatttttgatcagatggaactccaagggatttcaagaaatgcagtgacttacaacaccctcattgatggcctttgtcagagcagaagggtggaggaagcttctcagctcatggatcagatgataatggaaggcttgaaacccgacaagttcacatacaattccctgctcacatacttttgtagagctggggatattaaaaaggcagcagatattgttcagactatggcttcaaatgggtgtgaaccggacattgtcacgtatggcaccattattggggggctgtgtaaagcaggtagagttgaggttgcaagtaggctgcttagaagtgttcaaatgaaaggaatggtcttgactccgcacgcttataaccctgtaatacaagcactattcaagcggaagagaatgaaagaagccatgaggctttttagagaaatgatagacaacgctgaacctccagatgctgtatcacataagatagtctttcgtgggctatgtaatggtggaggaccaattggagaagctgttgattttatagttgaaatgatggagaagggatttttaccggaattctcatcatttgttatgctggctgaaggactttgtgctttatccatggaggcaaccctaattaagcttgttcatatgatcatgaagaaagcagagttgtcaggcaatgaagtttccatgataattggttttctcaagatcaaaaaatttcgtgatgcattggccacacttggtagtattctgaatagccgaaagcccagaaaagctaactcctacagcgccgacgagttccccgttgatgaaaccttcctggataaattcggccccaaagacaaagaaactgaggatgaagctcgaattcgcaactgggtagagcgtggctgggctccatgggaagaaatcctctcccctgaagctgattttgcccggaagagcttgaacgaaggcgaggaagtgccgcttcagtcccctgaagccattgaagcctttagaatgttgagaccgagttacgtaaagaagaaaatagcggagatgggtctgaccgaggacgagtactacaggaaacagtttgagattaagggtgagataccggagccactaaagacggtgtgggcgggaccgttggttgtgaggcacttgccgccgagagattggcccccgaggggctgggaagttgataggaaggagctggagtttataagagaagcgcataaagtgcaggcggtgagagtgagtatggacaagttggaaagcgaggtgagaacggatacggatactatgtgtttggataggtacaaaatgttcttgaagcagtataatgaatgggttgccgcaaacaaggataggttggaagaagaatcttataaggttcagaagtaattgaggaatatttacggaaaagaggttgtagatctctgcagtaccccagaggttccagcttcacaatctatgtgaagccaccatcggatcctcaaagtggaccaaaaaaaccattaaaaacaacaaaagttaataaacaggtttcaactgagaccagaaaatccacgaacaaagggaaccaaggtaattctaaaaagaagaaagctggaagagttgtttcactagctgaggctgccaaaggatcaattgttttccagcaggggaaaccatgctcttgccaagctcgtcagcacaaactggtgagcaattgcttatcttgtggtaagatagtatgtgaacaagagggagagggtccttgcaatttttgtggtgcccttgtgctgagagagggtagcacttatgccggtttggatgaaactatgcctctctcatcagatgctgacgcggcagctgaagcttatgcaaagagacttgttgaatatgacagaaactctgcagcacgtacaacagtcattgatgaccaaagtgactactatgagattgagggaaacagctggttgtcaatggaggaaaaggaactcttaaggaaaaagcaagaggaaattgaagaagctgagagggcaaaacgaaataaagtgattgtgacgtttgacttggttggccgcaaggtttttggagaaatggagaaagtcttgaattatatggctgaggaaggggtggttcccaatgttgtaacctacaacactgtgatggccatttacttagagcaagggcaagctgctaaggcccttaatgttcttcaggagattcaagagaaaggcctcaccccatctcccgtgtcctattctacagccttgttggcttatcgaagaatggaagatgggaatggagctttaaagttcttcattgacatccgagaaaagtatcataaaggggagataggtaaggatgctgatgaagattgggaaaatgagtttgttaagcttgaaaactttacaatcagggtttgctaccaagtgatgcggtgctggcttgtgaaggatgatgacttgagcaccaaggtgttgaaacttctcatagaaatggataatgctggcgttccacttggtagtgccgaacatgagcgccttatatgggcttgtacccgtggagaacattatattgtggcaaaagaattgtatgataggataagagaaaggcattatgcgataagattatctgtgtgcaaccatactatttggttgatgggaaaagctaaaaagtggtggacagctttggagatctatgaggatttgttggacaaggggccaaagccaaataacatgtcatatgaactaatagtgtctcacttcaatgttcttctgactgcagctagaaaaagaaggatttggaaatggggagtaagattgcttaacaagatggaagagaaaggcctaaaacctggtaataaggagtggaatgcagttcttattgcctgttccaaggcttcacaaacttctgctgctgtgcagacttttagaagaatggtggaacaaggtcaaaaaccaacaatcatttcatatggggcattgcttagtgcccttgaaaaggggaaactctacgatgaggctcgccgtgtgtgggatcatatgattaaggtgggtgtgagaccaaacttgtatgcctacacaattatggcttccgttttctccggacaaggaaagtttaatatggttgataccgtcattcgtgagatggtttcatcaggtgttgaaccaacagttgtcacatacaatgcaattattagtgcctgtggagggaatggtatgagcactgcagcatacgactggtttcaccgcatgaaagttcagaacatttctccaaacgaggtttcttatgaaatgctaattgaggcgctagcaaaggattggaaaccaaggcttgcatttgagttgtatctgagggctcaaaatgagggcattcgcctctcctcgaaggaggaccaagatgacttgcctggaatggctcaggccttccacatatcttctagcactgcttcagccatttcgatatgcatagcatttgcagctctcactcttccgttgtttatgtcgtccctggggcagggcttggccttgaagacaaagttgttatcgtatgtaacgctactatttgggttttatatggcttggaatattggagccaacgacgttgctaacgccatggggacttcagtgggttctggagcattgacacttcggcaggctgtgataatggctgcggtgctggaattctcaggggctttgttgatggggaggcacgtgaccagcacaatgcaaaagggtattcttgttgttgatgtgtttcagggaaaggatactctgctctttgccggtttgctcgcctctctagccgctgcgggtacttggctgcaggtagaatgtaatgtttcatatgacttctcatcagatgaaaaaccattgttggaggataaaatagtctctgtgcttggttgtatggtttccctcctgaacaaagggagggaagatgttctttctggaagatcttccattatgaattcctttagcattgcagatgcaagtgtaatggatgatgagcttcctccactcgccactttcaggcgtgagatgaaaaggtgttgtgagagcttgcatgttgcccttgagaactatttgatgcctggtgatgatcggagtttggatgtttggaggaaacttcagagacttaagaatgtttgctatgattctggatttccccgtgaggaggattatcccagccagatgctgtttgcaaattggactcctgtgtacttgtctacttctaaagaagaattgggatccaattctgaggttgctttctggaggggtggccaggtaactgaagaaggtctgaagtggttagtgaagagaggatataaaaccatagttgatctacgagcagagaatgtaaaagataacttttaccaagaagccataaatgaggctattgcatctgggaatattgaattggtcaaaattccagttgaagttgggactgcaccttcaatggagcaggttgagaagtttgcatctttagtttctgattgtagcaagaggcctatctatctccatagtaaggaaggaatttggagaacttccgccatggtctccagatggaggcagtacatgactcgc------------------------------------------------------------------------------------------------------------------------------------------------------------------------------------------------------------------------------------------------------------------------ccacctactaccctgaagctcaacaagtacagctcgcgcatcactgaacccaagtcgcagggtgggtctcaggccattcttcatggcgtgggtctctccgatgacgatctgagtaagccccagattgggatatcgtcggtttggtacgaagggaacacttgcaatatgcacctattgaagctctctgaggctgtgaaagaaggggttagagaagctggcatggttgggttcaggtttaacactattggggttagtgatgctatctctatggggactagagggatgtgctatagcttgcagtctagggacttgattgctgatagtattgagactgttatgagtgctcagtggtatgatggcaatatctctattcctggttgtgacaaaaatatgccaggtacaatcatggcaatgggccggcttaatcgaccaagtatcatgatatatggtggaactatcaagtatggagaatatgttagcggatccataagtgatgagcagaggaagaatgtagtccttaactcttgtcctggggcaggggcttgtggcggaatgtatactgcaaacacaatggcctctgccattgaagctatgggaatgtctcttccatacagctcttcaacacctgccgaagacacattgaagttggatgagtgccgtttagctggaaagtatcttctggaattgttaaaaatggacttaaaacccagagacattatcactcgaaaatcactacgcaatgcaatggttattgtcatggcactgggtgggtctaccaatgctgtgctacacttgattgcaattgcaaggtctgttggtgtggaattgactcttgatgactttcagaaa------------------------------------------------------------------------gtcttccagggaaaagtcgtggttattagaggagagggacccaagggaggacctggcatgcctgaaatgttgacaccaactagtgcaatagtgggagcaggtctagggaaggatgttgcattgttgacagatggtaggttttcaggcggttcacatggatttgttgtaggccacatatgtcccgaagctcagatggatcctctctcggccttgcgcgacttcactatccgaggcgagctagatcagatcgtccgagtcaacgacgagttccgtttcggttccgactatagcttcccttgctcggcggagaccgcctatcgctctaagcaaggcaatctctataccctcgaaactctggtttattacataaaaaaccaccacgtcaagcacaccgattacctgcagaacgctcgcacacaggggatccctctcgtcaccttcactgatcgcaagcctctccttgattatctcaccggcaaggtctcaacttccgattctattgaattcaaggaaaacgagaccgtcgactacattacgctgattagaactggcgaacggccgttgaaggatcgtgaggcgttgttggaatgcaaagggaggaatttctacagtgttctgacggcgtcgacaaggcgcgaggaggaacgacagcgtttggagtcgcagcagaggaaggacgggttggttgctaagagtaggctaatgggtgcggacgagaggggtatgggagggtacggagacgagttgggatacgatcctaaccccaaacccaaaatgcatttgaagggtagcaaaattggtgaaggcgtgcccataattctggtgccgagcgcgttccagactctgattaccatttacaatgtgaaggagttcttggaagatggcgtttttatacccactgatgtgaaggcgaagcagatgaagggtgcgaagccagactgtgtgactgtgcagaagaagttcagcagggatagggatagagtggtgactgcttatgaggtgcgggacaagccctctgctttgaaggcggaggattgggacagggtcgtggcggtttttgtgttgggcaaagagtggcagttcaaggattggcctttcaaggaccatgttgagattttcaacaaaattatggggtttttcatgcgttttgaagatgacagtgtggagtcagctaagattgtgaagcagtggaatgtaaagataatctcgatcggcggacacaaggggtttgataagcagatatggcaggttgctgaatataaaaagtatggccacccgtctgttacttttaagtatcacagtcgtgatggggaagaaggttacccaggggatgtttcactgactgcaacttacacactcacatcaatgacaacaatgaggcttgacatggaagcagtgcctgaaaacaagcccactccaatcaatttagctcagcatacctactggaacttagctggtcacaactcaggggacatacttgaccattcaattcagatatgggcaaaccatgttacccctgttgacgagaacaccatcccaaccggcgaaatcatgcccgttaaaggcactcctttcgacttcacaactgagaagaggatcggcgatgatatcaaggaggttggcatgggatacgaccacaactacgtgctcgactgtggggaagaaaaatcgggtttgaaacacgctgcgaaagtgagggatccttcaagttcaagggtgctgaacttgtggaccactgcccctggaatgcagttttacactgcgaactatgtcaatgggattactggtaaaggaggtgctgtttataacaagcacgcgggtctctgtttggagacgcagggattcccgaacgcgataaaccagccaaacttcccctctgttgttgttcaacctggtgagaaatacaaacacactatgctgtttgagttttcaatggacactttactcaaaacacataataagcttgaattcttgcatccactcaatgggttttcagagaaagtgagcaattcaatacctccaaggcttcaaaatcaggatcttagatttggaattaagaagtctcatctgaaatggggtaggaatgcttgtgttaaggctagtagtagtgcacttctggagcttgtgccagaaaccaagaaggagaatcttgattttgagctccccttgtatgatccatcaaagggtcttgtggtggaccttgcagttgtgggaggtggtcccgcaggccttgctgtggcacagcaggtctctgaggcagggctatcagtttgctcgattgacccgtctcccaaattaatttggcccaataattatggtgtttgggtggatgaatttgaggccatggatttgcttgactgccttgatactacctggtctggtgctgttgtgttcatagatgatcaatccaaaaaggatctaggtaggccttatgggagggttaacagaaaacagctcaagtcaaaaatgctgcaaaaatgcatatcaaatggtgttaagtttcaccaatctaaagttgttaaagtcattcatgaggagtccaaatctcttttgatttgcagtgatggagtaacaattcaggctgctgtggttcttgatgcaactggtttctctagatgccttgtgcagtatgataagccatataatccaggttaccaagtggcttatgggattttggctgaggttgaagaacacccatttgatgtagacaagatgctttttatggactggagagattcacatctcaaaaacaatatggagctaaaatatagaaatagcaagattcctacatttctgtatgcaatgcccttttcgtccaacaggatatttcttgaagaaacatctcttgtagctaggcctggactacctatgaaggagatccaggatagaatggtggctagattaaggcacttgggcataaatgttaaaagcattgaagaagatgagcattgtgtcattccaatgggtgggcccctgccagtgcttccacaaagagttgttggaattggtggtactgctggaatggtgcacccttcgactggttatatggtagcaagaactttggcagcggctcctattgttgcaaactccatagttcagtaccttggttctgatagagatcttccaggaaatgaactgtctgcacaagtttggaaagatttatggcccatacaaaggaggagacaaagagagttcttctgttttggcatggatattctgcttaagcttgatttggaaggcacacggaggtttttcgatgcattctttgatctagaaccccattactggcatggattcttgtcatctcggctgtttcttcctgagctcctattttttgggctttcactgttctctcatgcatctaatacttctaggatagagatcatggcaaagggaactcttcctctggtaaacatgatcaacaatttgatacaggataaagattagaaagtgttcgagaaattgcttcccaattcgattaaagcaaccgattctgagccgccattgttactgaaagcttatgctccggactcgagaatctacacaactctgatgaaaggttatatgaatgcgggccgagttacagacacagttcggatgctggaggcaatgcggcaccaagatgacagtgccagtcatccagaccacgtaacatacactactgttgtttctgcatttgtgaagtcagggtccattgacagggcacgccaagtgctcgctgaaatgacgagaattgcggtgcctgcaaatcggattacctataatatacttctcaagggttattgccagcaactgcagattgacaaagcaaaagagttgcttaaagagatggctgaagatgcagggattgagcctgatgtggtttcttataacatcttaattgatgggtgtatattggttgatgatagtgccgaggctctttcatttttcaatgaaatgcgagcaaaaggaatttctcccaccaagatcagctacaccactttgatgaaagcttttgccttgtcgggtcaacctaagctggctaacaaggtctttgatgaaatgctcaatgatcctcgagtgaaggtcgatctggttgcttggaatatgttggttgaagggtattgtagactgggattggttgaggaagctaagaagataattcagagaatgaaagagaaggggctttaccctaatgtggctacttatggtagtttggctaatggaattgcattggctaggaaaccaggagaggctcttctgctttggaatgaagtgaaggagaggtgtgaagtgagaaagggagagaattctgatccttcatctccaccaccattgaaaccagatgaagggttgttagatacacttgctgatatctgtgttagggctgctttcttcaggaaagctttagagattgtggcttgcatggaagagaatggtattcctccaaataagaccaaatttacacgaatttatgtggaaatgcactctagaatgtttactagtaagcatgcttcaaaggccaggcaagataggaggattgagaggaagagagctgcagaggctttcaagttttggttgggtttgcctaattcttactatggtagtgaatggcggttagagcctcagcttgatcagaaaggagctgggcctggagctagaagctcgcatgccatcaccctagtaggatcaaaggcatatgttttcggcggtgaatttgctccacgtgtccccgttgacaacaagctccacgtgttcaacctcgatgatctcacatggtccgtggctgaggtaaccggggacattccccctcctagagttggtgtcaccatcgcagccgccggatcaaccatttatgtttttggtggtagggacagtgagcacaacgagctcaatgagctctactctttcgacacgtatacaaacaagtggaccctactatccagtggggagagtgggccacctcacaggagctaccactcaaccaccgccgatgatcgccacgtgtatatcttcggcggctgtggtattgcgggccggctaaacgatctatgggcttacgacgttgtggatcagaagtggatcgcatacccaacagcaggtgagaaatgcaagggccgaggtgggcccgggttggttgtggcccaagaaaagatatgggtcgtgtatggtttcgctggagatgaagtggacgatgtccatcggtttgacccgacctctaaggagtggacccaagtggagacaggtggcgagaaaccaacggctagaagtgtgttttcgacggttgggattggaaagtacatattcatatacggtggggaagtgaaccccagtgacctgggtcacatgggtgcggggaagtttacgggtgaagtgtacgcattggacacggagacattgttgtggaagaggtgggaggatgtgccggagtcgggtcatcatcctgggcctcgcgggtggtgtgcgtttgcgggtgggcagtggaatgggaaagagggacttttggtgtacggaggcaattcaccaagtaatgatcggcttgatgacattttctttttcactcctcaagcgtcgaacgggaacgacgccggattcgacctgtccctcttggaggccgtcgagaaatcccaaaacacaatggaaatgctggacctccgaaccctaaagaagctggtcctctccttcgagcgccgacttaaagacaacatcgcagcccggctcaaatacccgaaccagcccgaccggtttgccgactccgaaatcgagctccatgaagagctccagaagcttaaggtgctcgccggaggacccgagctttatccggaccttgtcgctctcaacacaatcccctccattctcaaccttctcggccacgacaacaccgacattgcgatcgttgtcgttcaattgctccaggacttgacggacgaggacgttctcgaagacaacgacgagccggcacgtgtactcgtcgacgctctcacagagaacaatgttctggagctgttggtacagaacttgcatagactgtccgagactgacccggatgagatggccgccgtgtatagcacgctctctaccatcgagaatctgattgaagtgaagccgactgtggcggaattggtctgcgagaggaccaagttgctcaaatggttgctggggaagattagggttagggagtttgacagcaataagcagtacgcgtctgaaatactggccattttgctgcagaatagcacggcgaatcagaaaaggttggggcagatgaatggcgttgatgtgctgcttcaggcggtggccatgtacaagtctaaggatcctaagaatccggatgaggatgagatgttagagaatctttttgattgcttgtgctgtttgttgatgccattggaaaacaaggagaggtttgtgaaggctgaaggtgtggagttgatgattatcatcatgaagcagaagaagtctgcttatgggtcggccataagagcactcgattttgccatgaccaagtacccgcctgcctgcgaacgttttgttgatgttttggggttgaagacggcatttgctgcatttatgggtaagtgcggtcaccgagccgttgctttgattggtggtgccacggccagagtgggagacccttcaggtaagagctcggagaggccagagctcgacccagaaactctggtcaataacacattggggattactgatacgatagctagaattctggaattctctagtgattttgaataattatgattggtggaaagattttcggtttttggattttcttaagcaagtgggtcggtttgcgagagtgggtactatgatgtccaaggagagtgtgaagaagaggttggaatctgaacaaggaatgagcttcactgagttcacgtaccagttgttgcaggggtatgattttctttacctgtttgagaatgagggtgttaatgttcagattggtggtagtgatcaatgggggaatataactgctgggactgatctaattcggaaaatccttcaagtagagggagcgtacggcttgacattcccgcttcttttgaagagtgatggtaccaaatttggcaagtccgaggatggtgcagtttggctttcatcatcaatgttgtctccctacaagttctatcagtatttcttctccgtcccagatgctgatgtggtgaggttcctcaagattttaactttcctggatatggaggagataagtgatttggaaagggacatgaagaagccaggctatatgcccaacacggctcaacgaaagcttgcagaagaagttacccgttttgtccatggtgaggatggtctagctgaggctcttaaggctaccggagcattaaagcctggtgctgagaccacattggattggaagaccattgagggtattgcagaggatgtgccttcctgctctttggcttatgatcaggttcttaatctatcccttgttgatctttcagtttcggctggtttgcttgagagtaaatcggccgcccgtcgattgttgaagcaaggaggcctttacttgaacaactctagagttgatagtgaaagtaaaaaagttgaagaggaagatattgtggatggtaaagttctacttttatctgctggcaagaagaacaaagttgttgtacggattgggatgagcgagcaagatgttgctgaatatcgaaagagcttgtccatacgtgtgtcaggttttgatgtaccaaggccagttaagacctttgaagattgtggtttttcttcgcaactcatgaatgctataagaaaacaagcatatgaaaagcccacggcaatacagtgtcaagctttacccattgctctttctggaagggatattattggtatagcaaaaactggttctggtaagactgctgcttttgttcttcccatgattgtccatatcatggatcagcctgaacttgagaaagaagagggtcctcttggagtaatatgtgcacccactagagaattggcacaccaaatatatctagaggccaagaaatttgcaaaatcacatgggattcgtgtgtctgctgtgtatggtggaatgtccaaacttgaacagttcaaagagctcaaggcaggatgtgagatagttgttgctactcctgggagattgatagatatgctgaaaatgaaggcactgacaatgttgagggcaacttatctagtacttgatgaggctgatcggatgtttgatcttggatttgagccacaaattaggtctattgttggacagatcaggcctgatcgtcagaccttactcttctctgcgactatgccccgtaaagttgaaaagttggctagggagactctcactgatcctgtaagagttacagtgggggaggtgggaatggccaatgaggatataacacaggttgttcatgtggttccttctgatgttgagaagttgccctggcttcttgaaaagctacctggaatgattgatgatggagatgtgttggtgtttgcttcaaaaaaagccacagtggatgagattgagtcccagctggctcaaagaagttttaaagttgcggctcttcatggtgacaaagaccaggcttcgaggatggagattttgcaaaaatttaaatctggcatctaccatgttcttattgcaacagatgttgctgctcgtggtcttgacatcaagtcaattaagtctgtggtgaactttgatattgcgagagatatggacatgcatgtccatcgtattggaaggacaggtcgtgctggtgacaaagatgggactgcttacactcttataacgcataaagaggctcggtttgctggtgaattggtcaacagtttgattgctgctggtcagaatgtgtctgtggagctaatggatcttgccatgaaggaaaatgctttgtctgtaattggtccaaggccaatggattggtctactgttccatataatgcttcccaagcaccagggaaaaatggaaaacaaaggacttcaagtttggaatctccaataatgttgctggtgggtcatcagagtgctatatacacaatgaagtttaatcccactggaacagtcgttgcatctgggtctcatgacagagaaatatttttgtggaatgtgcatggtgattgcaagaactttatggttttgaaagggcataaaaatgcagttctggatcttcactggactaccgatggatcccagataatatcagccagtcccgacaaaactctgagggcatgggatgttgaaacagggaaacaaataaaaaagatggctgagcactcctcatttgtgaattcatgctgcccatcacgtagggggccacctcttattgtcagtggatctgatgatggaactgccaaactatgggatatgcgtcaaagaggtgccatccaaacatttccagataaataccaaattacagcagtcagcttctccgacgcatcagataagatattcactggtgggatagacaatgatgtgaaggtttgggacttgcgcaagggtgaagtaacaatgacacttcaaggccatgaagatatgataacgggtatgtcattgagtcctgatggctcctatcttctgactaatggaatggattgcaagctctgcatttgggatatgcgcccgtatgcacctcaaaatcggtgtgtgaagataatggaagggcaccaacacaactttgagaagaacttgttgaaatgtagctggtcgtctgatggtagcaaggtcacagctggtagttctgacaggatggtttatatatgggatactacttcgcggcgcatattgtataagctccccggacacactggatctgttaatgagtgtgtcttccatcccggagaaccaattattggatcttgcggtagcgataagcagatttttctgggggagatctgagaagaactcctcggcagcaaaaactgggacggccttctggacccactcaacctcgacctccgaaaactcatcctccggtgcggcgacttctgccaagccacatacgacgccttcaacaacgaccagaactccaggttctgcggctccagccgatacggcaagtcgtcgttcttccaaaaagtcatgctccaaaacggcgccgattaccaggtcgcctccttcctctacggcactgccaaagtcagcgtccccgaggccttgattttgcattccaagtctcgcgagtcgtgggaccgcgagtccaactggatcggctacatcgccgtcaccaccgatgacgtcagcagagccatcggaaggcgagaaatctacgtcgcgtggcgcggcacgactcgggactacgagtgggtcaacgtttttggagccgaccctgaatcggccaagtctcttcttcgcgggagcgccaacgaaggcagaggttagcagcacgacgacgactcggaaacaaggcgttcaaggaaaggttagagaagtacaagaacctgaaagtacttcacgtgaagaacacgatcgatttgataccccattatccagggaggctacttgggtacgtggatacggggattgagctagtgatcgacacaaggaagtcgccgaacttgaaggactcgaagagcccaagcgactggcacaacttgcaggcaatgcttcatgtagtggccggttggaacggaaaagaaggagagtttgagttgaaggtgaagagaagcttggcgttggtgaacaagtcatgtgattttctaaaggacgagaatttggtgcctggttcgtggtgggtggagaagaacaaagggatggttttggatgaagaaactggtgactgggttttggctccaatccctcctagtcgatccacatataataacttgatcaatgcctgtgggtctagtggaaattggaaagaagctatggaagtttgcaagaaaatgacagataatggaattgggccagatcttgtaactcataacattgttttatcttcattcaaaagtggggcccagtattctaaagctttatcttattttgaacttatgaagggcacaaacatccatccagactcgacgactcttaacattgtgttacattgcctgataaagcttagacaatatggaaaaaccattgagattttcaattccatgagaaataagagagcagaatgtcgccctgatgttgtaacattcaccagcatcattcatatgtattctgtatgtggcgagattgaaaattgtaaggctgtgttcaatacaatgcttgcagaaggcttaaaacctaacatcgtttcatataacacattattgggtgcatatgcttcacagggtatgcacaaggaggctttgtcagtttttaatgaaataaagcaacgtggttttcgccctgatgttgtatcatatacttctttactcaatgcttatggacgatcacggcaacctaaaaaggcaagggcaatatttaacatgatgaagaaaaacaactggaagccaaatcttgtgagctacaatgcactaattgatgcctatggatctaatggtttgttagctgaagctgttaaagtgttgcgtgagatggaggaaaatagcattcatccaaatattgtgtcaatatgcaccattttggctgcctgtggacgaagtggtcaaaaggtgaatattgatgctgtgctttcggcagctaagatgcgaggcatcaaattaaacacaattgcttataattctgctattggaagctatatgaatttaggggaacatgataaggctataagtctgtatggatcaatgaggaagaagaaagttaaaccagattctgttacttacactttgttaataagtggttgttgtaggatgtcaaaatacagtgatgctcttgttttttatgatgaaatggtggatttaaaaattcctttgtccaatgaagtctattcatccgtgatctgtgcctacagcaaacagcagagaaccccacgaggtaagcatcaaaacccagaaaagttagaggatgtcatctgtagaatgatggcgaaccgggcttggacaacccgtttacagaacacgattcgggatttggttcccgaattcgatcactctcttgtgtggaatgtgttgcacggtacccggaactcagaacatgcgctccagttcttccggtgggtcgagcgtgccggtctgtttaagcacgaccgtgagacccatttgaaaattattgagattttgggccgagcttcgaagcttaaccatgcccgatgcatactattggacatgcccaagaagggtgtggaattggatgaggacctttttgttgtactaattgatagttatggtaaagctggtattgttcaggaagctgtaaaaattttcaacaaaatgaaggagttgggtgtggagaggagtgttaaatcttatgatgcattgtttaaggttatcctaaggaggggacggcatataatgg------------------------------------------------------catataatgttatgccttggggtttctttctctcagtgagattggagactgcaaaacgtttttatgaagatatgaagagcaggggcatttcacctgatgttgtcacttataacactttgattaatgggtatattcggttcttacgaattgatgaggcggagaagttgtttacagagatgaagggacggaacctggcacccacagtgataagttatactaccatgttaaaagggtatgtttcggttggacaagttgatgatgcgctgaaagtgtttgaggagatgaagtctttaggtattaagcccaatgctgttacatatactacattgttgcctggactttgtgatgaagaaaaaatgtctgaagctcagataatgttgaaggagatggtggagaagtatatagctcctaaggataattctatctttgtcagattgttatcttgccagtgcaagtctggtgatctgaatgctgctgcagatgttctcaaggcaatgattcggctgagcattcctacagaggctggtcactatggcatcttaatcgagagtttttgtaaggctgaggtgtatgatcaggcagtcaagttgttggataagcttattgaaaaggaaattatattaaggccccagagctcctttgagatggagtctagtgcttataatctaatgatagagtatttgtgcaaccatgggcagacaaggaaagctgaaacctttttccggcagttaatgaaaaagggtgttcaggatccagttgcctttaacaatttgatccgtggtcattccaaagaagggagtcctgattctgcgtctgaaattttgaagatcatgggtaggagaggggtccctagagattcagagtcctgcaaattgctcattaagagctacttaagtaaaggtgagccttctgatgctaaaacagctttggatggtatgattgaaagtggccatgttccagattcaacattattcaggacagtgatggaaaatctgtttgaagatgggagggttcaaactgcaagcagggtgatgatgactatgttggagaagggggttaaggagaatatggacttggttgctaagattttggaagcccttctcttgagaggtcatgttgaggaagccttaggaagaattgatctacttatgcaaagtgggtgtgcacctaactttgatagtctcttatctgttctttgtgagaaagggaagaccattgctgctctcaagctattagattttagtcttgagaaagactgtaacatagacttctcaagctatgataaggtgttggatgctcttctatcagcagggaagactcttaatggttattcaatattgtgcaaaataatggcaaagggagggcccactgagtggagttgctgtgaagatcttattaggagccttaatcaggagggaaacacaaagcaagcagatattctctctagaatgatgaagaaagtagccattgtgattgctaattgtgtagtgttgttggtgataatttcgtttgtcgtggctcattactgcgccagagagcggagttcgaattccatggtgggtagtgagagtgggaagaggaggagcggtagtagctatggcagtgagaagaaggtgtatgctaacggaggtgcagatagcgacgggaccaatgctacggatcgtagcaagcttgtatttttcgataggaggaagcaatttgagctcgaggatttgctccgggcatctgcggaaatgctagggaaaggaagcttgggaaccgtatacaaagctgtactcgacgatggaagcaccgtggcagtgaagagactcaaggacgctaacccctgtgctcgtaaagagttcgagcagtacatggatgtgatagggaagctcaagcaccccaacatagtgaaactaagagcttactactatgccaaagaggaaaagcttctcgtctatgactatcttcccaatggaagcttgcactcacttcttcatgggaatcgtggtcctggtagaattcctttggattggacgacaaggatcgggggagaagttgaggaagatgaaaaacactctgggatcgtttactatggtccaatctcatccaccataaagaaagttaagcttctctcactttcaacctgctgcctctctgtatctctaggccctgtcataacgttcatgacatcacctgatatgaatgtgatcattaagggtgcagtagcatcttcagtaatattcttaagcgcgtctaccactgcggcccttcactggtttgtaagtccctacattcacaagttaagatggaagcctggttcagacagtttcgaggtggagatgctgtcatggttagcgacacacatccctaagactatcaagttcgctgatatccgaccaccagagaccaacagacctttcgtgacatttaaagccaatggaaatttctacttcgttgacgcagagcactgtcacaacaaggcattgctcgcaagactgacccctacgaaagcaaatcaagaatcggcttttaagaatttgtgagtgtctgttgagcgtccaccctactatagttatatggattcaacatctgggcagcttgaaccagcatccggtgctcgtgccagcattccgggacaggactattggccagaaggaactgctagtcgagttagggctgccagagctcctgagcccactggtaaatcagtaggatctccatcttatggaaaaagtcctggaagtaggaggaagaagcaaatagcttcagttgctgcctctgaatctgaagtcagtgtagaaccaagtgatccagtggcacctgaaacttcagaggatgctgtaggagaccccatagacatcccctctgaatatgttatatatcagactgaacctgataaagaagaagaaggatatgaactagacaagaaacttgggcgtcctcaccctttcattgatccaaaagtgaaaaaaccaatagaggagccctgtacaagtgaagaactgtggtggaactggagaaagccagacaaggaacaatggtccagatggcagaggaggcgacctgatgttgaaacggtttttctcaaagcaatggcaaagaccgggcaagtaaagctgtatggtgaacatccaactttgactgaaacttctctctacagagctagacgacatcttttcaaggaggaaaggcttcaagctgagcacgagaaactcgaaagactgggttcaatagcttactactcagaatgggtaaaggcatggaagagggacacttcaagggaagctgttcagaaacattttgaagagagtggtgaagatgaaataacccaactaattgatatgttttgtcatcaaacagatcgagagtataggataatgatgggaactgatgtccgcgtacaaagggatcctttagcaatgcgaatgcaggaggatcaaataaagcaacaggtcctgcaatctttagtcctttgataaaaaaggatgacttaggtttcttggagacagaagacgggcttgcttctttggagttaataggaagcggagggtgtggacaggtttttaaagctgaattaccaggaagcaatggaaaaatgattgctataaagaagatcattcagccccctaaggatgcagcagaattgacagaggaagacagcaagtctatgaacaagaaaatgcgccaaatcagatcagagattaatactgtgggtcaaatccggcaccggaatcttctccctctgttagcccatgtttctcgacctgactgccactacttggtgtatgaattcatgaaaaatggtagcttacaagacatgttgaatgctgttgcagagggaacaaaggagttggattggttaacaaggcacagggttgttgtaggagtggctgccgggcttgaataccttcacatgaaccatagccctcgtataattcacagagatcttaagccagcgaacatacttcttgatgatgatatggaagctagaattgcagattttgggcttgcaaaggcaatgccagatgctcagacacatatcaccacttccaatgttgcgggaaccgtgggatacatagcaccagaataccatcaaacactaaagttcacagataagtgtgatatctacagctttggagtgatcctagcggttctggtgatgggaaagcttccatctgatgattttttccaaaataggaatgagattggtttggttaagtggatgagaagtgtgatgacttcagagaatcctcaacaagcaatcgaccaaaagctgatgggaaatggctttgaagagcaaatgcttttggtattaaagcttgcttacttttgcactttggataatccgaaagagcggcccaatagtaaggatttaagaattatgttggcccagatcaagcactaagttgcaggttctttgtgccatcagctattattatttatcatctggttgtccagtttccaagatgtcatgccgttgcacacactgcttgaacaaactcacatgtcatctaccctggagcttgctaatcctcccattagtggactctttgagccaatagaaatatcacctgctgttcttccacataatccacaccctggtgaatcattgcctccaatgtacccaacctttccaactagatataaaccagtcttgaccggaagatgtcctgtaaacttctctgctatatcaagtatcatggaaaaaacagcatctgattgttcccaacctttggcagcacttgtaggaaatgtaatatgttgtccacaacttagtagtctagtgcacatcatccagggtttctacaacatcagttctgatgaattggttttgaaaaattcagttgctaatgattgttttgaagatattattagtatcttagccagcaggggtgcaaacagtacaatagctacaatttgctctatcaaatcgtcaaatcttacaggtgggtcttgcccagtgaaggattctagtatgtttgagaaaactgttaatacaagtaaattgctggaggcctgtagcagtgttgaccctcttaaagagtgttgcagacctgtttgtcagcctgcaattatggaagctgcacttcagattgcaggaaaacagttgatgcccgatgaaaataaaaatgtagtgggagagtttaaccatattgattctcttaatgattgtaagcaagtggtttattcatatctttcaaggaaactcccaacggatgttgcaaatagtgcatttcgaatattatcatcttgcaaagttaacaaagtttgtcctttggattttaagcagccttcagaagtaatcaaagcatgtcgcaatgttgctgcccccagtccttcctgctgtagctcattaaataattacattgcgggaatacaaaagcagatgttaattacaaataaacaagctataatttgttctactgtgtttggttccatgttacggaaaggtggggttatgccaaatatttatgagctttgtgat---------------tgcgtaaagatccctcagcttccagctgaggccaaaattcctcaatcagcctgccttaaaacataccaagtgaaggactctcagggggttgtgtgggtttggatgtctctgaagactcctccaaaccccagtaaactaccctggtttgagaactttgccaggccagggtttcaagatgtttcgacaatccatgagctcccatatgaccattccatactccttgagaatctcatggaccctgcccacattccaatctcacatgacagaacagattggactgcaaagagggaagatgctcaagcattgggtttcgaggtgaccgaacgttctgatagaggatttgcagggtggtggggcaaggcaaaggatcaacccttgccaaacttcttacggtttgaagcaccttgtgttcttcagaataacagagaacttgttgacaagaatggagaaaagaactacttcactggtctcttcctttgtagaccaagtggacagggaaaatctatgcttattgtgaggtttggaggaacaatgagatcaccactggtaaagttgtttccacaatggtacttccatcagaatgcttgtaaggtctttgagcaagatatgggatttctttcgtctcaaaatgaggtactcatgaaagaaaaagttcccatcaaagagctttatctgaacttgagatcctcagatacatgggtagctgaatacaggaagtggatggacaaggttgggcatggtatgccttatcattttgggcacagcaccatatcattgcctaaagtgcctgctgtagtagaacatgctccagcgggactaactgctggggtttccgcgtctttaccagctaagggagggattggagcattgcatgctccgaatttgaccaatagatacttccggcatgtaattcattgcaaagggtgcagaaatgtcgtcaaagcttttgaaacatggaaaaatggcctctctgcaattgctgtagcgctggccgcagtggctattcttgtgtctggaaggcagtggaaggcgcttctgttggtagtagctgctgtgtgctcaggtggagcttatgcatgctcagctgctattgcattgaatctgcgcacccgattaccttctgccgaacgtctcgtcgccattggggatctccacggcgacctcgacaagaccaagcaatccctaaggctcgccggcctcatcgacgcctccgattcatggatcggagattccaccaccgttgtccagatcggcgacgtcctcgaccgcggtggcgatgagctcaagattctttattttctcgagaaactgagacgagaggccgctagatccggcggcaccattatctccatgaatggcaaccacgagatcatgaacattgaaggcgattttcgcttcgtgactcgggagggttttgacgaatttagggtttgggcggattggtattgtaatgggaacaaaatgaaagctctttgtaagggattagagaagcccaatgacccgtttcatggtatacctttggctttcccacagccttctgattcattctggtctcagatctccatgtttaagacagcggcttgggaagaatacagaagaaaatcaatctcatattgggttctactagctctgagcagtggtggaatgcttgtggccttccctgcttcgtccattctttctcgtgtctattacacaaatggtggtaacagcaagtggatcatttcttgggtggcagttgctggttggcctcttactcttcttttcttatttcctacatactactactgcaaaacttttcctactcctctgagcttaaagctcacactttcatatattgggctcgggttcttaagtgctgctgataacatgatgtatgcatatgcatatgcctatcttccagcatctactgctgctcttctggcatcttcttcactggttttttctgcactatttggataccttatcgtgaggaataagattaccagttcaataactaatgctattgtggtaatcacttttgctgtgaccatcatagccttggactcaggttcagacagatatggaaatgtcactgatggccaatacatcttgggttttgtaatggacattctgggatctgctcttcatgggctcattttcgcactttcagagctagtgtttgtaaaattactcggtagaagatccttccatgttgtgttggagcaacaagtcatggtctccttatttgcttttgtattcaccaccattggtgtcatttggaataaggattttcaagggatggcatctgaggctaccattttcatgggtggtaaaacttcctattaccttgttcttatcgtggcagcttcaattgaggatagttccattgattttggggacttcttcaaaggtccattaccaggaaagtttcttaagctgttggcatatctggctgtatcacggctcggaatatatatacctcttggtggggtaaatagggaggcttttgtaggaaatttggatcaaaacagtttgttgagcactttagattcattttctggcggaggcattggtagacttgggatatgttcacttggtattgttccgtttatcaacgcacagattgtttttcaacttcttgcccagatttaccccaaattacaagatcttcaaaaaagagaaggcgaagctggtagaaagaaaattctccagtatactcggtatgcttcagttggatttgccatagtacaggctattggccaagtactctatctacgtccctatgtgaatgacttcagcactcaatgggctatatcttctgttaccctattgacacttggctcaatattaacaacatacattggggaacgaatctctgacctaaaacttggaaatggaacatcccttttgatattcacaagcattatctcctacttgccagcatcttttggtaggactgttgctgaggcttttcaggatggtaactacattggacttgccactatcatcttctccttctttctattggttcttggaattgtgtatgttcaggaggcagagaggaaaattccacttaactatgcctcaagatataccagtagaagtggagggcttcagaaatctgcttacctgcccttcaaggttgcgatctgctaccaatctccgatcaaaccaatcacgatcccacaattgacagccctttccaacccaaagctccgttttagatgcaatctctccctcccttccagatacccacaaacaagcaccgaacccgaagccgtatacgcctccgtcaaggccttcgcacctgccaccatagccaaccttggccccggcttcgacttcctcggctgcgccgtcgatggtcttggtgacttcgtctccctcagccttgatccacatgtccaccccggcgagatctccatctctgaaatctccggggacaatgccaacaaactcagcaaaaacccactttggaactgcgctggaatcgcggccattgaggtcatgaagatgctcggaatccgatctgtgggtctttcactttcccttgagaaaggactgccactaggaagtgggctcggatcgagtgcggctagcgcggctgctgcggcggtggcggtgaatgagatttttggaggaaaacttggcttagaggagctggtaatggccgggcttaaatcggaagagaaggtctccggttaccacgcggacaatgtggcaccggcgatcatgggaggctttgtattgattcggaactacgagcctctggagatgattcggttgagttttcctgaggagaaggaactgttcttcgtgttggccaccccggaattcgaggctccgacgaagaagatgcgggcagtgttgccaacagagataggaatgccgcaccatgtatggaattctagccaagcaggggcattggtagccggagtactacaaggggatttgatgggtttgggcaaggccttatcgtcggacaagattgtggagccgaggagagcacctctgattccgggcatggagggtgtgaagaaggctgccattgaagctggagcattcggatgcaccattagcggggccggacctacggcggttgcggttatcgacgacgaggtgagaggggccgaaatcggtgagcaaatggtcaaggccttctcgaaggagggcaatttgaaagctgtggcgaacgtacataggctagaccgggccggtgcccgactcgtcggcagcatttccagatgacaggttttgatggaattgaaattcatggggcacatggctacctcattgaccaattcttaaaagatgggataaatgaccgagtagatgagtatggtggatcatttacaaacaggtgcaaattcttagtgcaaatagttcaaacaataattgcagccattggtgctgatagagttgcggtcagaatttcaccagcaattgatcaccttgatgctatggactctgatcctctaagcctaggtttggcagtggtagagaggctcaacaaactccagctaaactttggtgcaaaacttgcttatctccatgtgactcagcctcgatacacagcttatggccagacagaatcagggagacctgggactgaagaggaggaaactcagttaatgaggacattgagaaaagcttatgagggaacattcatgtgcagtggtgggttcactcgggagcttggaatgcaagctgtggcagagggtgatgctgattttgtatcgtatggtcgtctatttatctcaaaccctgacttagtattgagattaaagctgaacgcaccgttgaacaagtatgttaggaagactttctacacccaggatcctgttgttggctacacagactatccttttcttagcattttctcatccatatctccatctccaattgcggctgccagtctgggtcaagtctacaaagctcaactcaagtattctggtcagattgttgctgtgaaggtgcaacgccctgcaattgaagaagctattggactggacttctacctgataagaggtctaggttttctcataaataaatatgttgacgtagtaagcagtgatgtagttgcccttattgatgaatttgcacgcagagttttccaagagctaaactatgtacaggagggtaagaatgcgaggaggtttaaaaaattgtacgctgacagggaagatgtccttgtccctgacattttctgggattataccagcggcaaagtgttgacaatggagtgggttgatggagtcaaattaaacgagcaagatgccattgagaaacaagggttgaaagtgttggatctagtgaatactggtatacaatgcagcctcaggcagctgctggagtatggatattttcatgcggatcctcatcccggtaatctactggcaacacctgagggaaaacttgctttccttgattttggaatgatgagtgagaccccagaggaagcaaggtttgctatcattggtcatgttgtgcacatggttaatcgagattatgaagctatggcccgtgattattatgctctagatttcctgtctcccgatgtagatgttactccaattgtaccagcacttcggaacttttttgatgatgcactaaattcaactgtgagtgaactaaattttaagacgttggtagatggtctaggtgccgttctataccaatacccattcaatgttcctgcatattatgcattgatattgaggtcacttactgtactagaaggtttagctctttatgctgatccgaatttcaaggtgctggctgcttcatacccatattttgctaaaaggcttttaacagatccaaatccatatctcagagatgcccttgttgagttgctttttaaggatgggaagtttaggtggaatagacttgaaaaccttttggttcagggaagaaaagatagagatttctctgcaaaagatgctttacaaccagttttgaagttattattggatccagatggtgaagaactccgaattttagttattaaagaggcagtccgcatcacagaagcttttgtgataggcacagttattgatacatacaattcaatgcctgatcttgtgagagccctaatgcttaatggcaatgcaactggagttcttttgatgagtgatgctgaacagaaaagcatgatacagctcagaaatcaagtgtataggatctggggacttcttcaatcctctgaaaattttgattcatcccttttgcagcccattttacaagtagcagatcttcgtataagtttactagttgggggtgataggatggagagtcagttcgaagaattagctcagagtcctgacattataatagcaactcctggtaggcttatgcaccatttatctgaggttgaagacatgtcattgcgttctgtggaatatgttgtttttgatgaagcggattgtctatttggcatgggttttgctgagcagttacataagatccttacgcagttgagtgaaaatcgtcagaccttgcttttcagtgcaacattacctagtgcccttgctgagtttgcgaaggctggtcttcgagaccctcagcttgtgcggcttgatttggagactaagattagccctgacttgaagcttatgttttttaccttacgacaggaggaaaaacatgctgctctactttatttgataagggagcaaatcagttctagtgagcagacattaatattcgtatccacaaaacatcatgttgagttccttaatgttttatttaaagaagagggtattgagccttctgtatgttatggtgaaatggatcaagatgctcggaaaattcatatatcaaggtttagggcaagaaagactatgttgctgatcgtgacagatgttgcagcaaggggcattgatattccattgcttgataatgtcataaactgggactttcccccaaagcctaaaatttttgtgcatcgtgtaggccgagctgctagggctggtcggactggtactgccttttcttttctgaccactgaggatatgcctcaccttttagatctacatctgtttctctccaaaccgattagggctgcacctactgaggatgaggttttgcaggataaggatggagtcttgtccaagattgaacaagcaatagcaaatggggaaaccgtttatgggcgttttccccagacagttcttgatcttgtttcagacagagtcagggaaacaattgattcttctgcagatctgacttctatgataaaaacctgtacaaatgcatttcgcttgtattcaaagacaaaaccgttgccttcaaaggagtccattagaagatcaaaggagctaccccgtgaaggattgcatccaatttttaaaaatgtactggctggtggagagttaatggcattggcattttctgaacgcttgaagactttcaggatagagaaggctttaggaccaaagggacagataacacaggaagtgaagacttggccaggaaaaggggttggtgtgcactcaattggtgatcacacagccattgagctaattggcagagatcggccgggtcttttatctgagatttcggctgtccttgccaacctccacttcaatgtagctgctgctgaagtttggacacataataggcgaattgcttgtgttctttatgtcaacgatgataccacatgtcgagctgtagacgatccgaacagactgtctaccatggaggagcagctcaagaacatcatacgtgggtgtgaggatgatgagaaagtgggctacaccagtttctcaatggggttcacccacattgatcgtcggctccatcagatgttgtttgcggatagggattatgagggcactggacttaccaatgatatcgattatcctccttccttcaagccacagatcacagttgagcgttgtgaggaaaagggatattcagctattagtgtcaggtgcaaagatcgtgcaaaactgatgtttgacattgtgtgcacactcacagatatgcagtacgttgttttccacgccgccatctcatcagatggcccctatgcatcacaggagtattatattcgtcacatggatggctgtccgcttgatactgaaggagagaaggaaagggtgatcaaatgtcttgaagctgcaattcggagaagagtaagcgagctcctcaactactggggcaacaccccagagcaagacttctacgacctccaaggcatcagatcttcctcgtccttctacacttctcctagaggcttgaagctcttcacccgctcatggcttccgctttcctcctctcctcctcgcggcctcatcttcatgctccacggctatggcaacaacatcagttggaccttccaagctacagctatcttccttgcccagaaaggttttgcctgctttgcgcttgacctcgaaggccatggcaaatccgatggcctcaggtgtttcgtccccaacgtcgaccttgtcgtcaacgattgcgtttcattcttcaattccatcaaacaagatccccaattcctgggtctgccttcgtatctctacggcgaatcaatgggcggcgcaacttgccttctgatccatttcgcggatccggaagggtacgagggtgcgattctggtagcacccatgtgcaaaatctctgagaaagtgagacccagatggccaatcgctcaaattctcacacaagtagccagattctttcccacctgggctatagttcccactgaggatatcatgcgcaagtccgtaagagtcaatgagaagaagatcatagcagacaaaaacccaatgagatataggggcaaaccaagactgggtacggtattggagctgctgagagttacagagcaattgagcagaagactaggcgatgtgaagcttccattcgtagtattacatgggagtgcagatgtagtgacggatccgaatgtgagcagagcattgtatgaa---------------------------------------------------------------------------------------------------------------------atggaggagtccccgatttaccgtcttcctcaggactcgctccaccagatcttctcgacgcttcccctccgtcagatcatggtctgccgctccgtctgcaagctcttcaaccaggtcctcagcgcaccttgcttcgttgaccacgtcttcacccgatcccctctgcacctcctcgctctccaacctccacacacca--catagccaccgccacgcgtcgtctcatccttgcctccaagtcttcgatcccgaccagaaccaatggctgaaattcaacctcgatttcctccccttccggtctccgcacccggttgcggcctcgcttggactcgtttacctctggggtgagtctcctgactcgcccgagtcgaacaagtcgttggtggtctgtaaccccttgactaggcagttccgggtcttgcctcagctgggttcggcttggtcgcgtcacggctctgtcctggttgactcggctcgccaagtcatggtgctgactgaactagccgcgctttacttctccggtgcgcaccagtggctcacgttctcttcgaacctaccttcgaaacccagaagcccaatcttggtgtccgactcagtttacgctctttgcgatgtggggtcgccttggaggagccaatggaagcttttctcttgcactatcacgaagctcaagagctcgcagacctggactcggctcgagaggcacgaatggggggacgtgttcgacattttgaaacgaccgcgtttggttaggggaaccggaaatcgaatcttgatggttggtgggctaaagtcttcgtattctttgaactcatcgtgttcgacaatattgatactaagattggatttggatagcttggagtgggacgaggcgggtcggatgcccatggacatgtacaggtgttttcaggagtcgagcaagttcaaagtgtttggtggaggcgacagggtttgcttttctgggaagagggttgggaggttagcgttgtgggatcactgttcgggtaaaggggagtggcggtggatagaaggcgtgcctggaaatggtgatggtctttgcagaggattcattctcgaggccaggctgacagcattgccttgatattcagtatctctaccaaagggattgggcaagggggacagcttaacatttgatgtcttggctgtcttcacccatacattgcagccatttcctgagaaaatcacacaggctgatgtgcagctcttagtctttcaggaaagtgcacactatctctctccttatgaagtgaaagtccagtcactcagtgtaaaattacctgatgcaagaattgaatcttatacaaaattagagaatacgaagattcatggttcagagatcaaatatggtccttacgagaatcttccttccttctcattctcacctattgttgttcatttcgagagcaatcaaccctttgctgttgcccaagagttggtccgagagatagagatttcccactggggtaatgttcaggtgacagagcattacaatcttatccatggaggtgcacaaagcaaaggggaattttccaggcttgattatcaagctagacctcatgtaagaggtgcatctgcctttaggcgtcttcttgcaagattgccaccaagagctcattctgtttattatagggatgagatcggaaatatctcaacatctcatttgtggggtgattctaaaaagaccgaactggaaattgaacctagatatcccatgtttggtggttggagaactactttcaccattggatatggcttgcctcttcaagacttcttatttgagtcagagggaaagcgcttccttaacatctcttttggttgccctatga-----------------agggcaaagacaaaggaactcgtcctcggaaacccatcggtgatggtggagaaaggaaagtacagctatgacgtggaaaccctaatcaacaagctcagtagcctccctccccgaggtagcatagctcggtgcctcgacatcttcaagaacaagctctcgttaaacgacttcgctttggttttcaaggagttcgctcagcgcggagattggcagcggtcgcttcggcttttcaagtacatgcagcggcagatatggtgcaagcccaacgagcatatatacacaatcatgatcagcttgcttggacgcgaaggcttgctcgacaaatgtgctgagttgttcgacgaaatgcctagccaaggcgtggtacgtagcgtcttctgctacaccgctttgatcaatgcatatgggcgcaacggtcagtacgaaacctcgcttcaacttcttgatagaatgaaaaaggacagggtttcgccgagtatattaacatataatactgtaattaatgcttgtgctaggggcggcttggattgggaagggttattaggattgtttgcggaaatgagacatgaaggggtacaacctgaccttgtaacttataatactttgcttagtgcttgtgctagtagagggttgggtgatgaggcggagatggtgtttaggaccatggttgagggtggaatagttcccgatattgccacatatagttatcttgttgaaacttttgggaagttgggtaagcttgaaaaagtctctgagctgctcaaggagatggagtccggagggaatttgcctgatataacctcgtataatgtgttactagaggcctatgcacaattggggtcaattagagaggcagtggaggtatttaggcagatgcatgcggcagggtgttcgccaaatgctaccacttacagtattttgttgaatttgtatgggacgcatggaaggtacgatgatgttcgtgatcttttccttgagatgaaagttagcaatgcagagccagatgcagcaacttataatattctcatccaggtgtttggtcaaggagggtactttaaggaggtggtgacattgtttcatgatatggtggaggaggctatagagccaaatatggggacttatgaggggttgatagttgcttgtgggaaggggggtctccatgaggatgcgaagagcattttgcttcacatgaatgagaaaggaatagtgccaagttccaaggcttatacaggagtgattgaagcatatgggcaagctgcattgtacgaggaagctcttgttgccttcaacacaatgaatgaagttgggtgcaagccatctgttgaaacctacaattcactgattcatgcatttgcacgaggtggactttttaaggagtctgaagcgattctgttgagaatgggtgagtctggtattgcaaggaatgttgattcattcaatggcttgattgaagcatttaggcaaggaggtcggtttgaagaagctgtaaaggcatatgttgagatggaaaagactagatgtgatcctgatgagcggacccttgaggcagttttaagtgtttactgctctgcaggtcttgttgatgagtgtgatgagcacttcaaagagattaaggcttcaggaatattgcctagtatcatgtgctactgcatgatgcttgctgtttatgcaaggaatgtcagg-----------------------------------------------------------------------------------------------------------------------------------------------------------------------------------------------------------------------------------------------------------------------------gatcaagattgtgggatacggtcggtagagtccagtggtatggatttggcacgtttctcatatacgttgtgactttgtctatattcccaggatatataacagaggatgtgcactctgagattctcaaggattggtatccaatccttctcattgctgcctacaatgtgtttgacttggttggcaagagtcttactgcagtatacctccttgaaaatgcaaagttagctatcggtagcactgtggtgagattgctgttttttcctctcttcttcgcatgcttgcatggtcccaaatttatgcgtacagagattccagtgacattgctaacttcccttttgggcctcaccaatggctacctgacaagtgtgttgatgattttggctcccaaagctgtgccattgcaacatgctgagactgcagggatagtgatggtactctacttagttgttggtttggctgctggttcaattgtatcttggttttgggtcgtttaa------------------------------------------------------------------------------------------------------------------------------------------------------------------------------------------------------------------------------------------------------------------------------------------------------------------------------------------------------------------------------------------------------------------------------------------------------------------------------------------------------------------------gtagggggaataccaacatgtattgcttcactcaaagctttgactcatctaaacctctcattcaaccatttgagttataagatatctcctagacttgtgttttctgagaagcttttcgtcttggacttaagtaacaatgatttatcgggtcctcttccaagcaagattgcagtgacgactgagaaatccgggcttcttcttcttgacctgtctcacaatcgtttctctggtgaaatccctttgaagattacagaactgaagagtttgcaggcattgttcctttcatataatcttcttgttggggaaattccagctaggattggaaatttaacttatctccaagtgattgatctctcacacaacttgttgtcgggttcaattccattgaacattgttggttgttttcagctgcttgcattgataatcaacaacaacaatctttctggtgaaattcaaccggagcttgatgcactggatagcttgaagatactggacattagcaacaacatgatctctggtgagatcccactaactttggcaggctgcaagtcactggagattgtagatctcagctccaacaacctctctggaactttaaatgatgcaatcaccaaatggtcaaacctcaggtatctgtccattgctcggaataaatttactggaagcctacccatttggctgttcacatttgaagcaatgcagttgatggatttctcagacaacaaattttctggttttatacctgatggtaactttaatgttagctcgaattttaacaatggtggcactgttaaaatgctaaaggggccaattgttccagcacaaaatgtggataccaaagtttctattgttgtagctggtagcagtgaattacggttcagttatgttctatcttcaatggttggaatcgatctctct---gctaagcgtgctgtgccattgaatgattatcgcaatattggaattatggcccacatagatgcgggaaaaaccactacaaccgaacggattctattctatactggaagaaactataaaataggggaagtacatgagggaacagcaactatggactggatggagcaggaacaagaaagaggcattaccataacttctgctgcaacaaccacattttggaacaagcatcggattaacataattgacactcctgggcatgttgactttactcttgaagtagaacgcgctcttagggtgttggatggttctatatgtttgtttgacagtgttgctggggtagaaccacaatctgaaacagtgtggaggcaagccgataaatatggggtacccaggatttgctttgtcaataaaatggaccgtcttggtgcaaattttttccgaacgagagacatgatagtgacaaatttgggtgcaaatccactggtcattcaaattcctattggtgcagaagatagttttcagggagttgttgatctcgtgaagatgaaagctataatatggtctggagaagaattgggagcaaagttttcatacaatgacattccagcagatcttcaggagctggctcaagaatacagatcacagatgatagaaaccatagttgacttagatgatcaagctatggagagctacctagaaggaattgagcctgatgaagaaacaattaaaaaactgattagaaagggaacaatatcaagcagttttgtaccagtattatgtggctcagcctttaaaaataagggggttcagccattgcttgatgctgttgtagattatttaccttctccacttgacttgccacctatgaaggggaccgaccctgagaacccagaagtgacaatagagaggtctgccagtgatgatgaaccatttgctggactggctttcaagatcatgactgatccatttgtgggaactctttcatttgtgagagtatatggtgggaagctatctgctgggtcatatgtactgaatgctaacaaaggtaaaaaggagaggattggtagacttttggaaatgcacgccaatagcagagaggacgtcaaggttgctttagcaggggatattgttgcgcttgcaggtttgaaagatacagtaactggtgaaacattatgtgatgctgataatcctattgttcttgaacgaatggacttccctgatcctgtgattaaggtggcaattgaacccaagactaaagctgatgttgataagatggccactggtttgattaaactcgctcaagaagatccttctttccacttctcaagggatgaagagatcaaccagacagttattgaagggatgggagaattgcatcttgaaattattgttgataggctcaagagggaatttaaggtagaagctaatgttggagcaccccaagtaaactacagggaaagcatttccaagctctcagaagtgaagtatgtacacaaaaaacagtctggtggacaaggtcagtttgcagacatcacagtacggtttgaacccatggaagcaggcagtggttatgagtttaagagtgaaatcaagggaggtgcagtgccaaaagaatatattccaggagtgatgaaaggattggaggagtgtatgagtaatggtgttcttgcaggctttcctgttgtagatgtacgtgctgtactagttgatggttcttaccatgatgtcgattcaagtgtcttggccttccagctggcagccaggggagcttttcgtgaagggatgaagaaagctggccctaggatgcttgaacctataatgaaagttgaagttgtcacacctgaagaacatctaggagatgttattggtgatctcaactccagaagaggccaaatcaacagctttggtgacaaacctggtggtctcaaggtggttgattcactggttccactggcagagatgtttcaatatgttagtacactgcgggggatgacaaaaggccgtgcctcttacaccatgcaattagccaagttcgacgttgtccctcagcatattcagaaccagcttgctgccaaggaggaacaagttgccgcttaaccaaattgcagctgatggtaattcaactccaaatgctaacggtggtgttgatttggaatcctacgtatttttgaagagagcccatgagcttaaagaagaagggaataggaggtttcagaataaggactatgtgggtgctcttgagcagtatgataatgctcttgggctcaccccaaaaacccacccggatagggctgtttttcacagcaatagagcggcttgtttgatgcaaatgaaacctatagattatgaaactgtgattgctgagtgcactatggcgctccaggttcagccacggtttgtcagggcccttcttaggagggctcgggcatttgaggcagtagggaagtatgagatggcgttgcaggatgtgcaggtcctattgggggctgaaccaaatcatcgtgatgctctggatattgctcaacggttgcgtactgcacttggacctcgtcaggatgctcagcaagacctccaaagccgtccttccccggctgcccttggggcttctgcagttcgtggcgccccaattgctgggttaggtccatgtctaccagctcggcctgcacagaagaaggggaataccctgcatttggatgccgtagttcaatggaggaagttgaagctagtttatgatcatgacataaggctagctcaaatgcctgtgaattgcagtttcaaagtgttaagggagattgtcacaaaaagatttccgtcatcaaaatccgttttaatcaaatacaaggataacgatggtgatttggtgaccataacgtctacaggtgaacttaggttggcagagtcttgtgcggacagccttattccaaaagagcctgaaattgataaaacagaatcagttgggatgttgagattgcatattgtggaggtgagtcctgatcaagagccaactatattggatgaagaagaggagaaacccatggacagtgagggcatcaaggaagatgaaaatgggtctcattcgtcacttggtgaatctttggtggaagctgctgattctgaaattgataagacggataaagaagctccaaaggataagccaggagcttcagaagatcctgaatgtaaggaattggaaatggatgattggttgtttgagtttgctcagcttttcagaaccaatgttgggattgacccagatgctcatatagacttccatgagctcggaatggagctctgttcagaggctcttgaggagacagtgactagtgaagaagctcaaagtctttttgacaaggctgcctcaaagttccaggaggtggctgcattggcttttttcaattggggaaatgttcatatgtgtgcggcaaggaaacgaattcccttggatgagtctgctggaaaggagatggtagcaacacagcttcaaacagcttatgactgggtaaaggaaaaatattccttggccagagagaagtatgaggaggcactcttgattaagccagacttttatgaggggttgctggcactgggacagcagcaatttgaaatggccaaacttcattggtcatttgcacttgcgaagaaaatggatttctcaagctgggattctacagaaacgttgaaactttttgatagtgcggaggagaagatgaaagttgccactgagatgtgggagaaactggaggagcagagagcaaaggacctaaaagatccaaatgcaagcaagagagaagaattgttgaaaagaaggaaaaaacaagcaagtggtaatgaag---------agatttcagctgatgaagcagcagaacaagcagcagtaatgagatcacagatccatctgttctggggtaacatgctttttgagcgatcccaggtagaatgcaaattggggctaggtggttggaaggaaaacctggatgctgctgttgagcgctttaagcttgctggagcctctgaggctgatatttcaatggttctgaagaatcattgctccattggagattcagtggaaggagatgagaaaaagattatggacgaaaggcagcaactttgcgaggcggcgaggagcggcgacatgaacaagttgaagacgttgatagactcaggagctgacgtttcctacttcgacggcgaaggcctcactccgctcatgcacgcggccaagcacgggcatgcctgcgtggtaaagtccctgctcgaagctggtgccccctggaacgccctctctccttccaacctctccgctggcgattttgctatggaggccggccaccaggaggctttcgacaccctccttaatgccgggattcaagctgagttggtactaggaaccattgcgacgaaagagaataagattgatgattgtaacggggattacttggatgatagagttagcttcagtgaggataagctgatggactccaatagcaaggcagtcatgatggcatgggagaaaccattgatggaggctcatgctaaagctgtttgctcaggaggtggtcatatattgaacattggatatggaatgggtctcgtggatgcggccattcagcaatatgcaccaactacacacaccatagttgaggctcacccagaggtttaccaacgtatgctttcttctggttgggctgagaaggataatgtaaagataatatttggccgttggcaagatgttataccacaacttgaatcttatgatggaattttctttgacacatatggagagtattatgaagacctgagagagttccatcaacatcttccttctttgttgaagcctgggggtatctactcattcttcaatggcctttgtggtggtaatgcatttttccatgttgtttactgtaacttagtttctttggaacttgagaatttaggatactcaacacagttaattcccttgcctgttaaggactgtttgggagaaggagtctgggagggtgtgaaacacaaatattggcaactagatacatattacctccctgtctgtcag------------------------------------------------------------------------------------------------------------------------------gtattacagctctcagaaactatgactaaaaggggaatgaacaagaccgttagtgatcaggctatacatcttgatctaattgccaaaactcgaggtattcctgccgcagaaaattatttcatcgatcttcctgaatcttcaaagaaccatctctgttatggtgccctactcaactgttactgcaaggagttgatgactgaagaagctgaagctcttatggaaaagatgaaggaactcaatcttcctttaagttccatgtcttataacagcattatgacactttattccaaaactgggcagtctgaaaggataccggccataatacaagaaatgaaggccagcaatattatgttagattcttatacatacaatgtctggatgcgggctcttgctgctgctaatgatatatctggggttgaaagagttatcgatgagatgaagagggatggccgagttactcgagattggaccacttatagcaacttagcatcgatttatgttgatgttggcttgtttgagaaggcagaaagtgcactcaaggaattagagaagataaattccaacaaagatctttctgcttaccagttcctaattacattgtatggccgaacggggaacctgcttgaagtttatcggatatggcgttctttaagactggcttttcctaaaactgcaaacataagctatctaaatatgattcaggtgttggttaagttgaaagatctgccaggtgctgaaaaatgtttcagggaatgggaatctcgatgctcaacttatgatattcgggttgctaatgttcttattggaaaatatgctgggggggatttgctggagaaggctgaggagctcaaggaacgggcccgcagaagaggggccaatcccaatgcaaaaacttgggagatctttcttcattattatttgaagaatggagaatttggttcagcggttgattgtgttgccaatgcaatatctgcaggtagaggggatggtagaaagtggattccgtcgcaagaaattgtcaacaactttatggggcattttgagcaaaagaaagatgtagatggcgcagaaggttttctggacattgtgaaaaaggctgtagataacctagaggtggaggtgttagaatcattgataagaacttacgctgctgcaggaaggactagccctgtgatgcgtcgccggttgaaaatggagaatgtggaggtgagcgaggccagtaaaaagttgcttgagacaatatgtgtggacatggggttccggcgagcacccatcacctgctttttcttgctctacctcttggtttcttcccaggcgtccgacactttcacccgccgaaaacacaaaatcgacggacccatcaaaactattgttgttgtggtcatggaaaaccgctcatttgaccatattttcggttggctcaaatcgacccgacccgatattgacggcttgtcgggcaaggaatcgaaccggattttggtcactgaccgggattcgcaggaagtcttcgtttccgacgacgctttgttcgttgactctgatccgggtcactcatttcaggccatccgggaacagatattcgggtcgaaccagagcgacgcgaacccagctccgatgaatgggttcgctcagcaagcggagagtatgacccctggaatgtcgaagactgtcatgagcgggttcaagccggaagttctaccgactttcactgagttagcaaacgagttcgccgtgtttgaccgttggttcgcgtcggtgccgacgtcgactcagccgaaccggttctacgtccactcggcgacctctcatggctgcatgagcaacgtgaggaaggatctcatccatggcttcccacagaagaccatcttcgattcactggacgagagtggactcaccttcggtatatattaccagaatatcccagcgacccttttcttcaagagcttgaggaagctgaagcacgtattaaagttccacagctatgcactgaaattcaagcggcacgcgaggttgggtaagcttccgaactacgtggtggtcgagcagcgttacttcgacgttaatctcttcccggcgaacgacgaccacccatcgcatgacgtggcgaggggacagaagttcgtgaaggaggtgtacgagattctgagggcgagcccgcagtggaaagagatggccttgttgattacatacgacgagcatggtgggttttatgatcatgtgcctacccctgtttctggtgtgccaaatccggatgggataattgggccggacccatattacttccggttcgatcggctgggtattcgggttccgaccatacttgtctcgccgtggatcgacaagggtacc
>Frangula_microphylla
gcagcaactccggcgccagaaccctacgaggacccgaatgagatttctatgaaaggggtgaaaatcttgggaaggcccctctacctagatatgcaggccacgtcgccggtggaccccagagtcctcgatgccatgcttcctttctatctgtctcggtacggtaacccccattctcggacccatctgtacggatgggagtccgaccaagccgtggaaaatgctcgctcccaggtggcttctctcatcggtgcttcgcctaaagagatcgtctttacctccggcgccaccgagtccaacaacatctctgtcaagggcgtcatgcacttctacaaggataagaaacgacatgtcatcactacccagaccgagcacaagtgcgtccttgattcctgtcgtcatctacagcaggagggtttcgaaattacctaccttccagtgggctccgatggacttgtcgacttagagaagctcaggtcagctattcgtcccgatactgggatcgtctcgatcatggcagtgaacaatgagattggtgtgattcagccaatggaggagattggcaggatttgcaaggagttcaatgttccattccacacggatgcggctcaggcattggggaagattcccatcgacgttgacaagtggaatgtgagtttgatgtctctcagtgggcataagatttacggacccaaagggattggagctttgtatatgagacggcgtccgaggattcgtgtcgagccccagatgaatggcggtgggcaggagagggggataaggagtggcactgtgccaacccctttggttgtagggatgggtgcggcttgtgagcttgcgaagaaggagatggagtacgatgggaagagaattactgccttgcaggaacggatgcttaatagtattagggccaagcttgatggggttgtggtcaatggaagtatagagaggcggtacgcgggaaatctgaatttgtccttttcttatgttgaaggtgagagcttgctcatgggcttgaaggaagtggctgtttcgagcgggagtgcttgtacaagtgcgagtttggagccctcgtatgtgttgagggcattgggtgtggatgaagacatggctcacacttcgattaggtttggaattgggaggttcacgacagaggcagagattgatcgagcagttgagcttactgtacagcaagtggagaagttgagggaaatgagcccactttatgaaatggttaaggaaggtatcaatctgaaggagatacaatggtcacagcactgatcccacgaaacaagcaccaaaaccagttctcaaaagagggttccgaagcgattcgtgaagagccaggtcccggaatccattctccaagatccggccttgaacgccgccatagcccttctaccctccaactacaacttcgaggtccacaagtgtgtctggcgcgttcgctcagctggagcctcgcgcgtcgctctccagctccccgagggcctcctcatgtattccctcgtcctctccgatatcatctccaccttcggcggcgcctcccactgctacgtcctcggcgacgtcacctacggggcttgctgcgtcgacgatctcgccgccttagccctccaagccgaccttctcatccactacggtcatagctgcctagtccccgtccaggtcagcaccgtcccctgcctttacgttttcgttgacatctccatcgacgtccaccgcctcgtccgcactgtcgaactcagcctcaatcctacatcgtcatcgccggaacaatccaattcgcgtccgcgatcagagcggccaaacccgaactggaaaatcgtgggttcaaggtcctgattccccaatcgaagccattgtcggctggagaagtcctgggttgcacggccccaaaggtcaaggaaacagtggtggtgttcgttgctgacgggcggtttcatctggaagcattcatgatagcgaatccagggataaaagccttccgatacgacccatatatcgggaagctatttttggaggagtacgatcacaaggggatgagagagtcaaggaagagtgcggtgtcgaaggccaaggaggtcaccaactggggagtcatattgggaactttaggaagacaagggaatcccaggattctggataggttggagaagaagatgagagagaaggatttcacttatactgtcgttttgatgtcggagattagtccggcaaggattgcattgtttgaggactctgtggatgcttggattcagattgcttgtcctcggctgtccattgattggggtgatgcgtttggtaagccgcttctgactccgtttgaggccgagattgctctgggatatatcccgggttggtgggagagggtaatagtaattcgggtgccggccgtacagttttagggtttaaccagtggcttatatcgaaccctaatttcgaccacaccgacgagaccctttcattcttcgtcgattacttcggccgccggaaggatttcaaggcgacccacgatgtcattgttagtgtacatggcgttgcagggtctaaaaccctggcttccgccattgatcggcttgtgagggctggtagacccactcaagcagtttcgttctttgagaggatggagaaggattacggcctcaagcgagaaaaggaatcgcttaggttggtggtggagaagctttgtgaaaatgggtttgctagttgtgcagagaaaatggtgaagagcttggcaaacgaattcttcccagatgagtatatctgtgatacgctgattaagggttggtgtgtggatgggaagctcgaggaagcgaagaggttagctggggagatgcatagaggaggttttgagattggagcaagggcctataatgcaattcttgattgtgtatgcaagctttgtagggaaaaagatccttttcggcttcattcggaggctgagaaggtgttggtggagatggaccttaatggagttccaagaaatgtggagactttcaatgtgttgattaccaatttgtgtaagattaggaagactgaggatgcaatgaagctgttctacaaaatgggtgaatgggggtgttacccaaatgcaaatacttttcttgttttgacaaacagtttgtatcaggcagctagagtaggagaaggtgacgaaatgattgacaggatgaagtctgctgggtatggagaagccattgacaagaaagcttattatgggtttttgaagattttgtgtggaattgagagaattgatcatgctttgagtgtttttaggaagatgaagaaagatggctgtgaacctggagtcaagacctatgatttgttgatgaggaagttgtgtgctcataaccgagttgagaaagctaatgcccttttcaatgaggctgtaagtagaggaattgaattgacacccaaagcttatcaggtggatccaagatttatgaagaaaccaaaggctgcgaagaaggagaagaaaagagagacattgccggagaaaatggcaaggaagaggagacgcctcaagcaaatccgattgagttttgtaaagaaacccaaaaagatgatgcgccgttcttgtagaggccaaaatgctaacatccgcaagagccaacatgcctggacaactgcaactgttgaagacatatttttgccaattgaagcttaccacctctatgaccgccttgggaaacgtattcctcatgaaaagagattttccattccccgaattccagcattaattgagctctgcattcaagctggtgttgatatccctgggtttcccacaaaaaggagaaggaaacctatcatccgcattgggaagagtgaattcgtggatgctgatgaaagtgaactaccagatcctgtccctaaagcgcctgcgcaactgatattaactgaaatacctgattcagaagtaataggcccgactgatgaagaagaaacaaccttgcttgctgaggaaacactccgagcgtgggagcagatgaggagaggagccaagaagctaatgaaggtgtattatgtgagagtttgtggctattgccctgaggtgcatgtcggtcccagtggccacaaggcacagaactgcggcgctcataagcaccaacaaaggaatgggcagcatggttggcaggcagctgtgctcgatgacttgataccgccgagatatgtgtggcatgttcctgatgttaatggaccaccattggaacgggagctgaggagcttctatgggcaagccccagctgtagttgaaatgtgtatgcaggcaggtgctgcagtgcctgaggaatacaaagcaaccatgaggttggatgtggggatcccttcttcacttaaagaagctgagatggttgtttga---------------------------------------------aagcacaaccagacccaccaatcctcatccgcctcctcctccaacgccgatggcaccgccgacttctttgcatccatcggcgacgacccactcgccgccgctagcggtcagctcatcgtcggcgttgagagccgatatcgggtcgtataccgactcgtcaacagcatctatgttctgggaatcaccaccgccgaccacgacaactccatcaatgtcttcgagtgcatcaacgttgttaatcaggccgtcagcgtcatcgtcaccgcctgtcgcggcgtcgacgtaacccccgagaagctcagccgtaagtacgccgagatctatatggccctcgacattgtcctgaggggagttagcaacatcagactcgccgcaatgctggcttcgttgcacggagatagcattgccaaaatggtgcattcggccatcgacactgagaacaagattcgcggagccgaaagttggaggtcagtggaggggcactccgttgagcaccaggcgagcattgacgcgttctctaatgtgaggttcgaattgcctcccgagacgattgcagcaggggatgaggtggctgcgagcatagctcctgtggtgcagagcgatcaactggatcagaagcaagagaaggacgaggaaagtgaagcagagaaagacccatttgcggcgagcgataagattaatcagcctgaggcgctagttggtgggttcaagaaggataaggattcggatgtatccaaggcattggctggtcttgacgtgacaacattgccacctgcggaggcgacccaatcgacgcatattgccgttgaagggtttgaaggagagtatggtggaattgagtttggaaatgagcaagcttcacttggtgaaacttttgaaggattcagtgacgcttggggtggaggattggacccctctgattttgttggtacgacgaaagttaagaaacagcaaggtcttggtgggcttgaattgctacagaccggagctgatcagctgatgctgctgctagtggtcaagcaggtactccacttgataatctggtgaagtctactgaaatgaagggccccgagatgtacatttccgaagagattagtgccgagttcagggaatcattgcttgctagagttggattaatgggtgttgtttatttgaaaactttgcctcccaaagcttctggtgataaagaaactgagttttcattccgggttgagggtacaagcgcagttaagagatttgttatgcagagttctcgggttagtagtctcggcaatgggatgtttcatgtgaggaccgcaacttctgaagaacctttaccaattttgaagtatagtttgctaccaagatcaacacctttgcctttgagggttcgacttataaaacgtcagagtggaaccttattgtctgttatgatacagtatgtatcaaaccctgatttaccagcaccattgaatgatgtgacatttgttttgaagctaccagttgacccttcattgctgaaggtttcgcccaaagcaatcttgaataggcatgagaaagaattgaaatggcatgttccagaaattcctttaaagggctctcctggacggttaagggtgaggatgcctattgattctgaggaagatatgaccgtgtcgtcttttagaagtactagcttcccgcgtagccgaattagtgcattcttcactcgagggatattgaaaagactgaaatccattgtggcaattgggctgattgttggtatgattttgggatttttggttggcttcatttttttctcctataagattggagttgaagggaaagacgcggttatttcattaaaactacatgtagaagaaagcaattacgcagagaaaattggtattaagcagtggatggatgaaaatgatctacctggaatggttgatagctacactaccaagttttatgagactgtatggcaacagatagatagtttggcaatgcagtataatatgacagaatttgttaccgggattaagcattttgtgattaaacgacaggttaactcttcagtgtcttccacagccttgattagcccatcaccatacacagagaagcttttaagtttaaggaatcgaattagtaatagggaatggggtcagatttataccgagatggatgccattgtcagagaactaataatcagcagagaggatttggttgtaaaggcgaaagggtttgctgttcaagggttagatgtgtcacagcgtgtcttagttagtagtacatcaattctaggaggtagtgcaaaactcatgttctccgttggacattccatcatttctggagcagctgaagttttcaactttgtttctcagttaatggtattcttttggttcttgtattatcttatcacaacagagtctggtggagtgaccgaacaagtcatgtctatgcttccaatcccaaagtcgacaagggttagatgtgttgaagtacttgataaagctatttctggtgttcttttggctacagctgagattgcatttttgcagggatgtctcacttggcttttgtgcagattattcaaaattcatttcttgtacatgtccacagttcttgctatcctcagctcattgttacctatatttccacctttatttgcaactattccagcagcagtgcaactagtgctggaaggtagatgcattctagccatcatcttagccattattcaccccttgcttatgccaatcttcatcaccactgagactctgcactccatcctctcgcaccttactctaattgatcacttccagtcctctctccccacagtctcagcctccctttgcaccccaatccgccaaagccatgccgtttcatccacttcctctctgctcctcatgccttcttggtcctcatccccttctctcccttacataggcgtcaagctagtcacctacttccctcaaaattccaccttgaatttaccaagcatccacgccagttacgttctcttcagctccacaagtggccaaaccttagcttccatggatggaactgaactgaccctttacagaacctcatgcgtatccggcttagcttcaagaattctgtccagaaatgacagcaaagtcctcgtgatgatcggcgctggcgctttggcaccacatctgatcaaagcccatctcgtagcaagacccagtttgaagaaagtcataatctggaaccgcacggtggaaaaagctagaaacttggcagagaaattgcaaggaagtgtggggcttgatggggtgagtttcgaaagcactggttgtttggacgaagttgttgaaatgggagatatagtgagctgtgcaacgaattcagaggtgccgattgtgaggggagagaagctgaagaaaggagcacatttggacttggtgggttcgttcaagcattcaatgaaggagtgtgatgatgaggcaattaggagaggaagagttttcgttgataatgaggctgcgttggtggaggctggtgagttggtcggtgcttttgagagagaggtcattgttaaggaagacattggaggaaatttggcggagttgataagtggagagaaggctgggagaagaaattctgaggagatcactgtgttcaagtctgttggatcggcggtggttgatattctggcagcccagttggtgtatgagactcaacttcaacagcttcgcttgcctcccaaatatgcaaccacatagcctccatcttctccaaaccaacccacccccacccaccagttttggacgtcttggtttcagagctttcgtctacagcggctcttaaaggccgggtcttcctctacggtgtgggccgggagggcctcatgctcaaggctctctgcatgcgcctcttccatctgggcctctcggcccacttcgtcttcgacatgaccactccccctattaccaccaacgacctcctcatcgcctccgctggccctggcggattctccaccgtcgatgctttatgctccgtcgctcgatcctacggtggcagagtgttgttactaactgctcaaccggagtccggatcgtgtgtgaagcacgccagcgtagtaggctacgtgccagctcagacgatggcgacgattcggatggtggagcggagaaatctcggccgttgcttccgatggggagtgtgtacgagggggctttgttcgtgctgtttgagatggtggtctacaaattgggtgaagcactggatcagagccccgaagccgtacgagctcgccacaccaatctggagtgaagattattggggaaagtggcattggtcacaggtggagcctctggtattggagaaagcattgtgcgcctattccaccaacacggtgcaaaagtctgtttagttgatgttcaggacaaccttggtcagcatgtctgtgaaacccttggtggtgaccaaaacacttgttacttcagtggtgatgtcacaaaagaggatgatgttcgtcgtgcgattgatttcacagttgataaatatggcacacttgatatcatggtcaacaatgctgggatgtcaggttcaccctgcaatgacatacgcagtgcagagttatcggagtttgagaaggtacttgatttgaatgtgaagggagtcttcctgggaatgaagcatgcagctcggataatgattcctgcaaagaagggagctatcatttctctttccagtgtagcgagcaccattggaggccttggtccacatccatacacagcttccaagcatgctgtgttggggctcaccaagaatgttgcagctgaattaggacttcatgggatacgtgtaaactgtatcgctccatatggtgttgcaacaggcttggctttggctcacttgcctgaggatgagagaactgaggatgccaaagcaggttttcgtgccttcgtggggaaacatgccaacttgcagggagtggaattgacagtcgacgatgtagctaatgctgtactctttttagcaagtgatgaatcaaggtatataagtggtgcaaatctcatggtcgatgggggcttcacttgtgtgaatcactccctgcgagtctttagaaaaaacccttctttatctgagcagctcaggcctttaaccaaaaccactctctctgacgctcccaaagaccaagctaatctcttgtccaagccaaagtcgacttgggttaaccccgctaagcccaagcgctcggtaatttcgcttcagaggcagaagcgttcttcccattcttacaatcctcaggttagagacatcaggcggtttgcacagaagctcaataatagttatatatctgaagctggttttgtctctgctcttgaagaaatcccacacccactcactagagataatgcgcttctgttgctcaacagtttgaaaccatggcagaaaacccatatattctttaattggatcaagacccagaagttgttccccatggaaactatattctataatgtggcaatgaagtctctgaggtttgggaggcagtttcagctcattgaaggccttgctaatgagatgataagcaatgagattgagcttgataatattacttactctactattattacttgtgctaaaaggtgcaaactttttgacaaggctgtggagtggtttgagagaatgtacaagaccggtatgatgcctgatgaggtgacctactctgctattctagatgtttatgtcaatttgggtaaggttgaggaagtgcttagtctgtatgaaagaggtagagctagtggatggaaacctgaccctataacattctctgttttgggtaagatgtttggtgaaactggtgactatgatggcatcaggtatgtcttgcaagagatgaagtctcttgaggttcagccaaatgtggttgtgtacaatacattgttagaggcaatgggtaaggctgggaagcctggtttagccaggagcctgtttgaggaaatgcttgaatcgggtctaacaccaaacgagaaaacattaacagcgcttgtcaaaatctatggcaaagccagatgggctcgagatgctatggagttgtgggaacaaatgaggtctaactcttggcctatggatttcattttgtataacacattgttgaatatgtgtgcggatcttggattggaggaggaagctgagaagctcttcgaggacatgaagcagtcggagcattgtaggcctgatagttggagctacacagccatgctcaacatatatgggagtggagggaatgctgacaaggcaatggaattgtttgatgaaatgtctgtggtgggtgttcagctcaatgtgatgggttgcacttgtttgattcagtgtttgggaaaggccaggaggatcagtgacacggttagagtttttggtatttccattgaacgaggagttaagccagatgacaggctctgtgggtgtttactctctgttgtgtcattgtgtgagaatgaagatgatgaagataaagtggtagcttgcttgcagcaggccaatccaagattggttgctcttgtcaaacataactatttgggttatatccaggtttacacaacaagacagcggacgaatggtgcttggatgttcgatctctatccgtgggtgcggctcacactgcactggaagagtggatgggaacactatgcaagattgttcagcggaaagaggcattgccagagatgttttcagctcaaactgggactggaactcataaattctcacaaggactaggcagttcatttgctgctcatgtgagaaaacttgctggggccagcagccttgcaccagatctacaagcacaaattgatgagacactggaagagataactcctcgttgtgttttggaactcttaggcttacccctggatgatgagtatcgatcaaaaagagaagacggcctccatggtgtccgcaacattttgtgggctgttggaggagggggagcagctgcaattgctggaggattcacccgcgaagatttcatgaatgaggccttcttacgaatgacagcagctgagcaggttgatctatttgcagccacgccaagtaatatcccagctgaaagttttgaagtttatggagtggcacttgcacttgttgcccaagcttttgttggtaaaaaacctcatctcatccaagattctgataacctattccaacaactacagcagactaaggtaacagctctaggaaacactgactatacatccagcaaaaaccgtgagatagactttgctttagagagaggtctctgttcactgcttgtaggagagcttgatgagtgccgatcatggttgggcttggacaatgagaattcaccatacagaaatccttctgttgtagactttgtcttggagaactcaaaggatgatgatggcaatgatctccctggtctttgtaagttgttggaaacatggttgacagaggtggtatttcctagatttagagacaccagagatatacagttcaaacttggagattattatgatgatcctactgtccttagatatttagaaaggctggagggtgctaatggttcacccttagctgctgcagcagccatagttaggattggagccgagtccgggttctccaacatctctcgacccggttgagttccagttggccgagaagtatcgggctgttccggcctcactctggcactcccttctcaagtctctatgctcctcttcctcctctattggtcttgcttatgctgtcgtttcgtggctccaaaaacataacctttgtttctcctacgaattgctctactcgattctcatacacgcgctcggccgctccgagaagctctacgaggcgttcttgctctctcagaaacaatccctgacggcattaacatacaacgctttaatcggtgcttgtgctcgcaacaatgacctcgaaaaggccctcaatttgatgtccaggatgcgccgagatggtttccaatcggatttcgtcaattacagcttaataattcagtcattaacgcgtacaaacaagattgattccccaattctgcaaaagctttatagagaggtggaatgtgataagattgagcttgatgggcagctactgaatgatataatcgtgggttttgcgaaagctggggataccagccacgctatgcattttctagcggtcgctcaggccactgggttgagccccaagaccgcatctttggtttcggtaatatcggcattggggaattcaggtaggacagtggaagctgaagctatatttgaggaaatcaaagaaggtggattgcaaccgaggactcgagcatataatgcacttcttaaagggtatgtaaaggcaggctctttgaaagacgcggaatccatcgtgtcggagatggagaaaaatggggttgcaccagatgaacacacgtacagccttctaatcgatgcttatgcaaacgcgggtagatgggaaagcgctagaattgtgttgaaagaaatggaagctagcaatgtgcagcctaattcctttgttttcagtaggatcttagctagttatcgcgatagaggggagtggcaaaaatcgttccaagttttgaaggagatgaagaatagtggtgtacgacccgataggcatttttacaatgtgatgattgatacttttgggaaatataattgtcttgatcatgctatggctacgtttgagcggatgctatctgaggagattcaaccagacacagttacttggaatacgcttatagactgtcactgcaagtctggacgccatgctagagcggaggagttgtttgaggaaatgcaggaaagtgggtgctcaccttgctccacaacatacaacattatgattaattcttttgggcagcaggagagatgggatgagatgaaaggcttgttagggaagatgaagagtcatggtttactgcccaatgtcgttacatacactacactggttgatatatatggacagtctggcagatttaatgacgccatagaatgcttagaagtcatgaagtctgcaggattgaaaccatcacccactatgtataatgccttgatcaatgcctatgcacaaaaaccaaaattccaaaattggctcaaacccacctcacggaacagccccaaagttcaatccctcatgaagaacctcactgttctcgagcgagctctcattggcgcggccggtggcggcattgccggagctttcacgtacgtgtgtctgcacccacttgataccatcaagaccaagatgcaaaccaaaggggcatctgagatttacaagaacgcattcgacgctatggtcaaaaccttccaaagcaaaggcattctcgggttttacagcggcgtgtcggctgtgattgtgggctcgaccgcttcgtccgccgtgtacttcgggacttgcgagtttggcaaatcgattttgtccaaatttgagagctacccatctgtgcttatacctccaactgccggagcaatgggcaatattgtgtcgtcggcgataatggtgccaaaggaattaattactcagagaatgcaagctggggcaaagggaaggtcgtgggaggtgttgttgaggattttagagaaagatggtgtactgggtttgtacgcaggctactctgctacattgcttagaaatttgcctgctggggttttgagctattcttcgtttgaatatctgaaagccgccgtcttgactagaacgaagaagagcaatttggagccaattcatagtgtgttctgtggggcattggcgggtgctatttcagcgtccttaacgacgccgcttgacgtggttaagacgagattgatgactcagggtcatgtggaggccgtaaataaggtgtctgctgctatgtacactggggtttcttcgactgtgaagcagattttgaaggaagaagggtgggttgggctgacacgtggaatgggtcctcgagttcttcacagtgcttgtttttctgcactgggttactttgcatttgagacagctaggcttgcaatattgaatcagtatcttaagcagaaggagttgcaagaattctctgtt---------------------------------------------------------------------------------------------------------------------------------------------------------------------------------------------------------------------------------------------------------------------------------------------------------------------------------------------------------------------------------------------------------------------------------------------------------------------------------------------------------------------------------------------------------gtccaagaagctctcaaatttctcaacaccctcttcacctctcaagtcctttgccttggccggtcgcagcctcacgaaactcacagagaccctgaaatgggcaactcacccacaacccccacctcccattcccatcctcaccgccgacagcaccgatccaccatcccttcaccgcctctgcacccaaacaaagctcatcctcaactgcgttgggccttttcgcctctacggcgagcctgtggtcgctgcgtgtgttgaaaccgggtgtgattatttggatatatgtggggagccagagttcatggagaaaatagaggctaaataccatgagaaggcggtggagacgggatctttggtgatttctgcttgtgggttcgactctgttcctgccgaattgggtctgatgttcaattccaggcagtgtattggtccggtgaaccgggtcgaggcctacttgagcttggagtctgacaaaagggttgttgggaatttcgcgacgtatgaatctgctgtgttaggttttgctaacgcggaccaattgcaggagctaaggcggtcacgacccaaaagagctaggccagcgattcctgggccttctcctcccaaagggccaactatagaacaccagaagaatattggtctttgggctgtgaagctaccttcagcggattctgttgttgttcgaagaacacttgcaactctgacagaaaatccccaaggtcttcccgggttgaacgagagtgccgagcaaattgaaaagaggaaagctttttggtcgacagtgaagcctgctcattttggagtgaaaataggctctaaatctctgttgggcatctttcgtatcatgacagttggaatattcatagggctcttgggtagatttgcttttggcaggtggctcctcttaacatttccctcatttttcagccttggatggttcaagaagaaaggtccttcagaggatgaggtgagaagtgcctcatttaagatgtggtttataggacatggtttcaccgacatcagtcttatttcacaaggaaattcaaaacctgatatggaagtagtaacaagagtgatgggacctgagattggctatgtgaccacgccgataattcttctccagtgtgctctcattgttctgaaccaacgtgataacctaccaaagggaggagtttacacacctgggattgtatttggtccaaccgatctccaagaaagactccaacagaatggaatatcatttgatgtcatctcaaagcagttaaccaagctgaaagacggaattgcaatcggctgcgcgttcaaccacgcgatcctggatggaacatccacgtggcatttcatgagttcttgggctcagatctgcggcgggtcctccaaaatttccaacccacccttctacgaacggacaaaatcccgaaacacgcgcgtgaaactcgatctcccggccggatccgtcgatgagagagagagtcttcaagttctcggaagccgccatcgacaagatcaagtcagaactcaacgcatcggacggctcaaagccgttctcaacattccaatcactctccgtccacatctggcgccacgtcaccattgctcgcaacctgaagcccgaagacatcacggtgttcaccgtcttcgccgattgccggaaacgagtggacccgccgatgccggagagctacttcggaaacttaatccaggccatcttcaccggcaccgccgccggactactgctggcgaatcctccggagttcggagcgtcgatgatccagaaagcgatagagatgcacaacgcgaaggccatagacgagaggaacagagactgggagagcaatccaaagatattccagttcaaggacgccggaacgaactgcgtggcggtcggaagctcaccgaggttcaaggtctacgaggtggatttcgggttcgggaagccagagggtgtgcggagtggctgcaacaacaggttcgacggcatggtttatctgtaccagggcaaggccggcgggaggagcatcgacgtggagattagcttggaagcttctgctatggagaggttgcagaatgacaaggacttccttctc------------------------------------------------------------------------------------------------------------------------------------------------------------------------------------------------------------------------------------------tcttcattaagctgcatcctcactgaatgtgtaaacctggaatctctggacattgggtgctgtgaggaggtgactgatgttgcctttgagggtctaataagtagagaaaatgagttagctttgaaggttttgaaggttagtaactgccctaagatcacagtggctggcattcgaatgcttttggacaaatgtgacgctctagaatatctggatgtaaggtcatgtgcacaaattacagaggcaggttgcagtgaggcaggattgcagtttcctgattgttgtaaagtgggaaatgctgctctggtatttttcacgagcagggtggctgcagctgctgcagctcagtgtctgcatgcccaaatggttgacacatggacagtcattgaagctccagagcctcgtcaattactgtggaaaaatcttaaattcaagttttttgagagggaagcgcgacagtatattgtggctgttatcgtggctctgaccatattgttttacatgattccaattggattgatctctgcactcacaacactagagaatttggagaaacttcttacatttataaagccagtagtggagaaggcggcaattaggacaattcttgaagcttaccttcctcagcttgcactcataatatttttggctttgttgcccaaatttcttatgtttttatcaaaggctgagggcataccttccgagagccatgcagtgagggctacttctggaaaatatttttatttcacagtgttgaatgtttttattggagttacagtgggtggaaccttgttcaatacattcaagaccattcagaagaatccggacgaacttgttcccatactagcaaatggccttccgcccaatgcaactttcttcatcacctttgtggctttgaagaagacggggaccctcactgaaggaaaaccttctgtttctgctgtgacttcttttgtttataaagaatcagaaattcttcaaatcgctgctgctgtagagaatacagcttcacatccaattgctaaggctatcataaacaaagcagaatcattgaatttgaatgtcccaatcacaagacaacaattagcagaaccaggttttggaaccttagctgaagtagatgggcgtttggttgctgtcggtgccttagaatgggtgcatgaacgattcgagaccaaaatgaatgtctctgaccttctgactctggaacatactattcgtcaatcatctggagtgacatattccaattactcaaaaacaattgtttatgttggacgtgaaggcgaaggcattattggtgctattgcaatatctgatagtttgcgccatgatgctaaatttactgttactaggtcaattggtgaccttcctccggcgttgatatccgaaattctgaatagccttggtccaaaagagcttggtataatttcatgtgtatcaacatatctgtgtaggcttgcatctgagcattacgtttggaaggaattctattgtgagaggtggggccttccatcaatcccagcacatttggattcagaatcccttgagaagtcatggaaggaactatttgtggaaagggagtttagaagtaagacttttttgggacgttgtagcatagatgttctctatggacacactgaagctgttcgcacggttttccttttggcttcagcaaaactcatatttacttcaggttatgactctgttgttcgaatgtgggacatggaagaaggtttggccattgcatcatcacgtccactcggttgcactattcgtgcagttgcagcagatacgaaacttttggttgctggtggtactgatggctttattaactgttggagagcagtggagggtcttccttacttgtttgaaattaggggtcctcataaccagagtatcgagtttcgtctgtgggagcatgagggtcctataacttgtcttgctttggatttgaccaagatttatagtggatcatgggatatgactgttagattatgggatcgatcttcattgaagtgcttaaaggttttaaggcatagtgactgggtgtgggggttagtccctcgtgatactacagttgctagcacatccggttcggatgtgtttgtgtgggatatcggtagtggggctctagtgactgtcattcataatgctcatgttggtaacacttactctattgctcgaagcctctctgggaatttcctttttacaggaggagaggatggtgcaatacgcatgtatgaaatcataagcacttgtcttgagactaatgttttgcaggtagcaacatggattcctcactcgggtccagtgtattccctctcgtttgaatttccgtggcttgtttcggcttctagtgatgggaagctgtcactagttgatgtgagaaaactgcttaggaccagcaagcagactgtaggaaggaacgagtggagcagagtagtgtggagcctccacagaggatgttacatggatttggtaacaatctgttctctgtgaacattggtgctgatcgtattgtatgtggaggcgaggagggtgtggttaggatctggaatttttcacaagctttggaaattgagcagagggtccgtgccttaagaggaatacgattggaaaataggatgaggagacgtaagctccaattagagattggtaataaaggcggccgaagtgatcaatgttcagtggcagccaagaagaattcaattaacggggataggaatggtgtttggtataataaacgagggatgagtggcaagctgaaggcataagtgctcaacgaaggtgttggtgctgattttgtgcagaaagagaaggttgttccacatggctttggttcacaggacgttggtttaaggtgtgctagtttggatggagatgctgatcggcttgtatattttactgtactatcagaaagtggtaataagattgaactagttgatggggacaagatattatctttgtttgctgtattcatgaaggagcaactaagcattcttaagaatggagcttctaaattgaatgatgattatccatgtcatattggtgttgtacaaactgcttatgcaaatggagcatccacagattttctgaaacagcaaggcctagaagttgtttttactccaacaggagtgaaatacctgcatgagaaagctgctcgatatgatattgggatctatttcgaagcaaatggtcatggcaccattttgttctcggagcttttcttatcctggttggaggccacgaataatgagctttcatctgtttccaaagaggttcagaacaacaaaaggctgctttgagactattggcggtgagcaagttgatcaaccaagctgttggagatgctttgagtgggatgctcttggtggaggccattttacgacacatgggatggtcaatacatagatggaatgagctttaccatgatctacccagtcggcaccttaaggtgaaattttcctaaaggccggtgtttcatacgaccatcggggacagaagatgttatacgtgtatatgcagaggcgtcgacacaggatgaagcagacaggctagccaaatctgtagcaaacctggtggataagttccttggtttggttgaagagcttcgcgacaaagacacgtacaaaactttctgtgaggacctcgaggacgccaacattttcatcgggtctttgatttttgtggaggaacttgctctcaaagtcaaggctgcggtggagaaagaaagggataggcttgacgcagtcttggtgtttccttcaatgcctgaagtgatgaggcttaacaagttgggttctttcagtatgtcgcagctcggacagtccaagagcccatttttccagctcttcaaggggaagaagcagtctgctgggtttgctgatagtatgttgaagcttgtgaggactttgcctaaggttttgaaatacttgcctagtgataaagctcaggatgctaggttgtacattctgagtcttcaattttggcttggtgggtcacctgataatttgcagaatttcttgaaaatgataactgggtcttatgttccagctctgaaaggaactaagatggagtattcggatccagttttgtatttggatagtggaatctggcaccctttggctccttgtatgtatgatgatgtgaaggaatacttgaattggtatgatactaggagggatgccaatgagaagcttaagagtcagaacgcaccaattattgggttggttttgcagaggagtcatattgttacaggagatgaaagtcactatgtggcagtgattatggaattggaggcaagaggggctaaagtgataccactttttgctggtggactagacttttcagggccggttgagaggtttttgattaatccgatcactaggaaaccttttgtgcattcggtaatatcgcttactggttttgctctagttggaggaccggcaagacaggatcacccgcgggctatcgaggctctgacgaagcttgatgttccttatattgttgcattgcctctggtgtttcagacaactgaggagtggctaaacagtactttggggctgcatccaattcaggtagccttacaagtggctcttcccgagctcgatggaggcatggagcccattgttttcgctggtcgggatcctagaactggaaaatcacatgctcttcacaagagggtggaacaactgtgtaccagggcaatcagatgggctgaactgaagaggaagtcgaagacagagaagaagttagcaatcactgtgttcagtttccctccagacaaaggcaatgtcggaacagctgcctatcttaatgtcttttcctccatcttctcagttttaaaagaactcaaaagagatggttacaatgttgaaggccttccagatacttcagaagcattaattgaggaagtaattcacgacaaagaggctcagttcagtagcccaaacttgaatgttgcttacaaaatgggtgtccgtgaatatcaaagcctaactccttatgctgctgcattggaggaaagctggggaaaacctcctgggaatctgaattccgatggagagaatctcttagtatatgggaaacagtatggtaatgtcttcattggggttcaacccacatttggctatgagggtgatcctatgaggctattattctcaaaatcagctagtccacatcatggctttgctgcatactattcatttgttgaaaagattttcaaagctgatgctgttcttcattttggtactcatggctctcttgaattcatgcccggaaaacaggtaggaatgagtgatgtatgttaccctgacagtctgatcgggaacatacccaatatttattactatgctgctaataacccatctgaagctaccatagcaaaacgccgcagctatgctaataccatcagctacctgacccctccagcagaaaatgcagggctttacaagggccttaagcagttgagtgaactcatctcttcttaccaatctctcaaagacacagggcgtggtccacaaattgtgagctcaatcatcagcacagctaaacaatgtaatcttgacaaggatgtggaactacctgatgagggggaagaaatcacagcaaaagaacgagatcttgtggttggaaaagtttattccaaaatcatggagattgaatcccgtcttttaccttgtggacttcatgtgattggtgagcctccatcagccatggaagcaatagcaactcttgtcaacattgcggcactggaccgagctgaagaggagatattgtcactcccatctatattagctaagacagtgggaagagagatagaggacgtctatagaggtagtgacaaaggaattttgaaggatgtagaacttcttaggcaaataactgaagcatcacgtggagcaattacagcttttgtggagcgtacaacaaataagaagggtcaagttgttgatgtaggtgataaactcagctcgatccttggatttggtattaatgaaccttgggttcagtacttgtcaaacactaaattttaccgggcagacagggacaagcttagaacattatttgagttcttaggagattgtttgaagctaattgtggctgacaatgagttagggagtttgaagcaagcattggagggaaagtatgtggaaccagggcctggtggagacccaatcagaaacccaaaagttttgccaacaggaaaaaatattcatgcactggatccacaggctatacccacaacagctgcaatgcaaagtgcgaaggttgttgttgagaggttaattgagaggcagaaggctgacaatggaggaaaatatccagagacagttgcacttgttttgtggggcacagacaatataaagacttatggtgagtccttggctcaagttttatggatgattggtgtattgccagttgctgatactctaggtcgagtcaaccgagtagaaacagtcagtttggaagagctcggaaggcctaggattgatgttgttgttaattgctcgggggtgttcagagacctctttattaatcagatgaaccttcttgaccgggctgtgaagatggttgctgaactagatgagccagcagaaatgaacttcgttaggaagcatgcgctggaacaagcagaaaccctcggaattgacattcgagaagctgcaacaagggtcttctcaaatgcctcaggatcctactcttctaacataaaccttgctgttgagaattcgtcatggaatgatgagaaacaactgcaagacatgtatttaagcaggaaatcttttgcttttgatagtgatgcccctggtgtaggaatgactgagaaaagaaaagtttttgagatggctttaagctcagctgacgcaacattccaaaatcttgactcctctgagatctcgctcactgatgtgagtcactattttgactcagacccaaccaatttggtacagaacctaaggaaagatgggaagaaacccagtgcatacattgctgacaccaccacagcaaatgcacaggtacgtacactttctgagaccgtgcggcttgatgcacgaaccaagttattgaatcccaagtggtatgaaggaatgatgtctagcggatacgagggtgtacgtgaaattgagaaaaggttaactaacacagttggatggagtgcaacttctggtcaagttgataactgggtttatgaagaggccaacacaacattcattcaagatgaggagatgttgaataggctcatgaacagcaacccaaattccttccggaagatggtgcagaccttcttggaggccaacggacgtggctattgggagacttcagaacagaacattgaaaagttgaggcagttgtactcagaagtcgaagacaaaatcgaaggaattgaccggtaaatggcggtcgttgaccctcactcgttcaccgattcaactcacccattcgccacccacgtctacctctctctctacctcgacttcccttccttgaccatccacggctcggccctcatttctctctcgagccctcacaccggacctctctccctcgacactcgctctctcaccattcactcagtcctcgaacccctttccaatactccgcttcaattctcgctctctgctcccgacccaatcaaaggcagccacctctccgtttccctctccaaccactcctcggtcctcatcgtttactctacttcgccttcttcctctgctctccaatggctttcgccgccccagacgttcaacaagacctacccgtttgtctacacccagtgccaggccatccatgcgcgctcagtcttcccctgccaggacacaccggcggcgcgtgtttgctacagcgcgcgcttgaacgttccacaccagttgtcggcggtgatgtcggctcggcacatcgagaggcgtgctccgatcgctcgtgaggctgcggagctggtctgcggcgattcgttgtggtgcgcggaagggagggtggtggaggagtttgcgatggagcagccgattccgccctacttgtttgcgtttgcggttggggagattgcgttcagggaggtgggacccaggacgagggtctatgcggagtcggtgccggcgctgctggactcggcggctagagagttcgcgggcacggaggatattattaggcaaggggagagattattcggaccgtacgagtgggaacggttcgatttgttggtgttgccgccgagcttcccgtacggtggaatggagaatccgaggatggtgttcttgactccgacggtaattaagggcgacgctagtggcgcacaggtcgttgctcacgagcttgctcatagctggactggcaatttgatcacaaacaagaacaatgaacacttttggttgaatgagagttcaagtctattgacactgaaacctttcttcattttctgaaaacaaacattcctggagtagaaaacgacattgacttagaattgtggactgagggtgttggtatcccgccagatgcctatgaaccggtttccagtttgtatacaaagattgtgtcgcttgcaaatgactttaacctgggtaggatgccaagggaggatgaagttgctgattggaaagggcaggaatgggagctctacttggagagcttgcccaaatctgttgaagcttcacagatcttatggctggatgcacactacaggctatcagaatcaaaagattacgaggtgaaggtggggttcctccaactggcaatttcttcaaagtgcaaagattactacgcagaggtggaaaaaactctgaaggaagttgggaggatgaagtaccttcgtccactgtacactgcccttgttcaaggcactggaaaggaagaagaaaaggtatttgccaaaagggtatttgctgaggctcgtgaaagttatcaccctattgcacaaggtgttgttgagtccattctcatcaagcatgtgtgatacaggcataggttgccaggaggtagccctctcacaagggttgcccaagtcctggttgctgccttcaggaagagaaaagcctctttctctagcagtgagttaataggtttgtatgaggttcctggtaaacaatctgctataaagggtagtggaaagatagctcatactgaggatttcagatgtttggacaaagcagcgctgcaactgaaggaagatggtgctgatccaagtccttggaggctttgtactgtgactcaagtagaggaagtgaagattctactgaaacttattccaataccagcttgtacaataattcttagtatgatcttaacagagtttcttactctctcagtgcagcaggcatatacaatgaatacccatatgggtcgtctgaaacttcctgtaacatgcatgccagtgtttcctggtctcagcatatttctcatactgtccatctattactcagctttcgttccactgtcccgacgcatcactggtcatcctcatggtgcttctcagcttcagagggtaggaattggtctggcaatttcgattctatctgtggcatgggctggtattttcgaaaggtaccggagaaactatgctataaagcatggatacgagtatttgtttttaagtcaaatgcccaacctaagtgcatactggttgcttatccaatattgcctgataggcattgctgaagtgttttgcatagtagggctgttagaattcctgtacgaggaagccccagatgccatgaaaagcataggatcagcctacgctgctctagccggtggtttgggttgctttgcagcctccatactgaacagcattgtcaagtccatcacggggaatccagagaaaagccagccctcatggctgtcccagaatattaatactggtagatttgattatttgtactggttgcttacagttataagtctaatcaatttctgcatttttctatattgggcacataaatctggtgagtccaccactaccgtcgactggatggccgactccttcaacggtggatctctacgcctcgtcgacctccataccggtaccaacggctgggcctcaccacccggtgaccttttttctctccgagccaagaactactttacaaagcgactgaaatctccctccgacggctatttactctcaccggccggtatggactggctcaaatccactactagactcgataacgtactcgctcgtccagataaccgcgtggcagcttcgcttcgaaaagcgcaagctcaagggaagtcgcttaagagcttcattttcgctgtgaatctccaagtccctggtaaagaccatcacagtgcagttttttatttcgcaacagatgacgccgttcaaccgggttcgctactttaccggttcgttaacggcgacgacgcattcaggaaccaacgttttaaaatcgtgaacaggatagtgaaagggccgtggatcgtgaagaaagcggtgggaaatcacagtgcgtgcttgttggggaaggccttgacgtgcaattaccatagaggaccaaactacttggagattgacgtagatatcgggagctcggcaatcgcgagtgccattttacacctcgctttgggatacgtgaacagcgtgacgatcgacatggggtttcttgtggaggcgcaggctgaggatgagctgcccgagaggttggtgggtgctgtcagggtttgccagatggaaatgtcgtcggccaccgtggtggcacccatcaggggcattctttctctgcaaagggcagctttggctcggaatcacattgaaaagtggagcattggcttcagatccttcagtacccaaggtgcaacttctgctagtactccacaacccccaccacctcccccccctcctgagaagacccattttggaggcttgaaagatgaagaccgaatttttaccaacttatacgggttgcatgatccttttctgaaaggagccatgaaaagaggtgactggtacagaaccaaagatttagtactcaaaggtgctgattggattgttaatgaaatgaagaagtctggtctccgtggacgtggtggagctggtttcccatctggtctcaagtggtcttttatgccaaaagtatcagatggccgtccttcctatcttgttgtcaatgctgatgaaagtgaacctggaacttgtaaggacagggaaattatgcggcatgatccacacaagctattagagggttgtctgattgctggtgtgggaatgagggctactgctgcttatatctatataaggggtgaatacgtgaatgaacgtctaaaccttgaaaaggccagaaaagaagcttatgcagctggattattgggtaagaatgcatgtggatctggttacgattttgacgttcacatccattatggagctggtgcttatatttgtggtgaggaaactgcactcttggagagccttgaagggaaacaagggaagccaagattgaagcctccattcccagctaatgcaggtttatatggctgccccaccaccgttacaaatgttgaaacagtagctgtttctcctaccattttaaggcgtggaccagagtggtttgccagctttggtaggaagaacaattcaggaacaaaattgttttgtgtgtctggacatgtgaacaagccttgtactgttgaagaggaaatgagtataccattgaaagagttgatagatagacactgtggaggtgttagaggtggatgggacaacttacttgctgtaattcctggtggttcttctgttcctttgatacccaagaacgtatgtgatgatgtgatgatggattatgatgcactcaaggcagtccagacaggattggggactgcggctgtaattgtgatggataaatcaaccgacgttgtggatgcaattgccagactttcttacttctacaagcacgagagctgtgggcagtgcacaccatgcagggagggaactggatggctctggctagtcatggaaaggttgaaagttgggaatgcaaagttggaagaaattgacatgcttcaagagttgaccaagcagattgaagggcacacaatctgtgcattgggtgatgctgctgcttggccggtgcagggtctcataaggcattttaggccagagcttgaaagaaggatcaaggagcgggcagagagggaattgctggaggttgctgcttaatcttcttcttcttcttcctccaaagccctaaccttagccgacctttcgctctcctccacttgccgcgaggtcagcgaccttacactcacctcagtccagtcaaacattgagtccctcatcctcaagcttgcccactctatactctccggcaacggcttcgcctttgacgtcccttcgcgttccgcagccaaccagctctacgtcccggagctcgaccgcatcgttctcaaagacaagtcttctcttcgaccctacgccaacatctccaccgtccgtaagaccaccatcaccacccgcatcctccagctcattcaccagctctgcatgaagagcatccatgtcaccaagagagaccttttctacaccgatgtcaagctctttcaagaccagacccaatccgattccgttcttgacgacgtctcttgcatgctcgggtgcactcgttccagcctcaatgtcatcgccgccgagaaaggcgtggtcgtgggtcgccttattttcagcgacaatggcgatatgatcgattgcaccaaaatgggcatgggcggaaaggccattcctccgaatattgacagagtaggggatatgcagagcgacgcactgttcatactcttggtcgagaaggacgctgcttacattagattggctgaagataggttttacaatcgttttccatgcattatagtgacggccaaagggcaaccagatgtggcaaccagattgttcttgaggaagatgaagatcgagttgaagcttcctgtgcttgctcttgtggatagtgatccgtatgggttgaagatcttatcagtttatggatgtgggtcgaagaacatgtcctatgatagtgcaaatttgaccacccctgatatcaaatggctggggattaggcctagcgatttggacaagtataagataccagagcaatgtaggctgccaatgacagagcaggatattaagactgggaaggatttgttggaggaggattttgtgaagaagaatccagggtgggttgaggagctgactttgatggtgaagaccaagcagaaggctgaaattcaagctttaagcacttttgggtttcagtatttgtctgaggtttacttgccactgaagctgcagcagagagattggttgtgaatgccagtctttaaaacccctttcaatggctactccgtcaaattcagtcctttctacgagacccgcatcgccgtcgctaccgcccagaactttggcatcctcggcaatggccgcctccacgttctcgacctctctcccacccccaattccccacccatctccgagctcgccgcctacgacaccgccgacggtgtctatgacgtctcttggtccgaatcccacgattccctcctcgtcgccgccctagccgatggctccgtcaagctctacgacctcgcactcccgccctcctccaaccccattcgctctctccatgagcacacccgtgaggtccagtctactgattacaaccccgtccgtcgcgattccttcatcacctcgtcttgggatgacaccatcaagctctggactttggaccgacccaccagcgtccgtaccttcaaagagcatgcttattgcgtctactccgccgtatggaacccccggcacgctgacgtgttcgcctccgcctctggtgactgtacggttcgaatatgggatgttcgcgagccgggctccaccatgattatcccgggtcacgagtttgaaatcctgacctgcgattggaataagtacgacgattgcattatcgctacggcttcggtggacaagtcgattaaggtgtgggatgtgaggaactacagggtacctatttcggtgcttaacgggcacggatacgcagtgaggaaggtgaagttctcgccgcatagaaggggcttgctgatgtcgtgctcatacgatatggcggtttgcttgtgggattacatggtggaggatgcgctcgttgggcgatacgaccatcacacggaattcgctgttggggtggatatgagtgtgcttgttgagggacttcttgccagcactggctgggacgagcttgtttacgtttggcagcatgggactgacccaaaagcgctcgattttgtacggacgaagctgaaagagaaggagaatgcggggtatctgagcgtctctgtgaaagtgtggaagaagagggaggttttcgtgatgaattccatcattgggctccatctaagcaacaaggagttctctgtatgtttgagcttgatcaaagaattgctcaagcgcgattcgaaggacccaattttgctttcgaagcttgggtacattcagatgcagattggcgatttagaaggtgccaagagctcgttcaatcgggtcgaggggttgacggtagtaggaaggagagtaatgcgtcattgaacgaggtacagtttcagaacctcgtgaatagaaacaaggcattggtgtacatggtgggcaaagactatgtgtcggcggtgagagagtatgaggagtgcattgagagagataacggcgacgtattggctctgaataacaaagctctttgcttgatgtacttgcgggacttgtcggattcaatcaaggttttggaaagtgctctggaaagggttcccacggtggctttggatgagactgttgtagtgaatttgtgtagtatgtatgaattagcttatgttaatcactccgacactaagaggacgctcagtaactggattgcttgtgttgctcctgatgattttgattcgtcttgtactcggatatgaacgactcaaggtggtgttatgtggttcttcagggataaaggttttgatgataagagcatccatgacatgttcaaaaagtgcaagcgtcttgaggggttgcaaagagaaagggcttctgaaaactggacttacttgaaaagcattggcattgaggagagaaagctaccttctgttgtgtcaaagtgccctaaaatccttactttaggtctacgtgagaagcttgttcccacagttgaatgccttgccacccttggtacgaaaccccgtgaagttgcttccgctattgctaaattccctcacatactatcgcatagtgttgaagagaagctctgtcctcttttggctttcttccaggcacttggtatccctgaaaagcagctgggcaagatgattttgctcaacccaaggcttatcagttacagcattgaggcaaagctgactgagattgtggaatttcttgctagtcttggccttgccagagatgggatgattggcaaagtcctggtgaaaaatccttttattatgggttatagtgttgataaaaggctccgccctactacggagtttctgaaatcaataggtcttacagagttgggccttcagacaatggcaatgaacttccctgaagttttgtgtagagatgtggacaaggttctgagacccaatttttcttatctccaaagatgtgggttcaatgatggtcaaatagctactttagttactggttatccccctattcttatcaagagtgtccaaaactccttggaacctagaatcaggtttttggtagaggtaatggggagacggattgatgaagttgccaattttcctgactttttccggtatggattgaagaagagattggaagcgggtcgcatttatcatgagacttatggatgccaaatgaatatcaatgacatggagatcgtcctgtccattatgaagaacgccggatattgtgaaactgtgaataatccagagagtgcagaggtaatttttatcaacacttgtgctatcagggacaatgcagaacagaaggtgtggcagcgacttaactacttttggtttcttaagaggcaatggaagagtaattttgccagtgggaggtcacagtccatacgccctccaaaagttgttgtcttaggatgtatggctgagaggttaaaggacaagatactagatgcagacaaaatggttgatgtggtctgtggtcctgatgcataccgagacttgccacgattactagaagaggtagattatggtcagaaagggatcaatactcttctttcactggaagagacttatgctgatattagtccagttagaatctctaaaaattcagtaagtgcatttgtgtcagtgatgaggggttgcaataatatgtgctcattttgcattgttcctttcactagaggcagagagcgatcacgtccagttgaatcaatagtgagggaagtggctgagctttggaaagaaggtgtgaaagaggtaacacttcttggccagaatgtaaacagctacaatgacgcatccggggaagaaaatgaagttgaaccaggatctaattggagattaagcgaaggcttttccagcatgtccaaggtgaaaaaaatgggtctacgatttgctgatctcttagatcgactttcaagagaatttccagacatgagattcagatacacatcgccgcaccctaaagatttccctgatgaattcctgtatttgatgcgagatagacataatatatgcaaacatatacatttacctgcacaaactgggagtacaacagtgctggaaagaatgcgtcggggatacaccagggaggcatacttggaacttgtgcaaaagattcggagaactattccagatgtggggataagcagtgatttcatatgtggtatggagcctttgtggaaacttttgtatttgctggagcctgcacccatttcattaattgtgacagcagtaggtgtgacatttggatctgcatttcgtgctctaaactatggaaaagaaatggagcgaaatcgcgatttatcagaagcatccattattttagatcagtcccaagcactcatgatccctataatgagttcttttagtttgcttttgatgttttacctgttctcttctgtctcgcaacttctcactgcatttacagccattgcctctgcttcatcccttttcttctgcctagctccttatgtagcctatttgaaggcacagtatgggctggctgatccatttgtatcacggtgctgttcaaaatcaattacacgaattcaagggctgttattattgttatgttctggtatagtagctgcttggcttgtctctgggcattggatattaaacaatttgttgggcatctctatatgtattgcctttgtgagccatgtgcgtctaccaaacattaaaatatgtgcgatgctccttgtttgtttgtttgtttatgacattttctgggttttcttctctgagagattttttggggcgaatgtcatggtatcagttgcgacacaacaagcaacaaatcctgttcacactgtcgctactagttttagtcttcctgggatacaaatgataacaaaaaagctcgagttgcctgtgaagattgtctttcccagaaacttgttgggtggagtaacttctggaggaaatgcctcagatttcatgatgcttggtcttggtgacatggcaattccagccatgcttctggccttagtcctctgttttgatcatcaaaggaacagggatccagtaaatctcttagatatacattcctcaaaggggcataaatacatttggtatgctctccctggatatgccattggactggttactgctttagcagctggtgttttgactcactcccctcaacctgctcttctttatctggtgatgaaattcgcgggactgaaatccgttgaaaacgctcacgacgagtcggtttgggcggccacgtgggtcccggcgacggacaccagatccgccttgttgctcactggttcactcgacgagactgtgaagctatggaaacccgacgacctcctcctccagcgcaccaacaccggccactgccttggtgtcgcttccgtcgccgctcacccatccggccacattgccgcttcctcctccctcgacagctttgttcgtgtattcgacgttgacaccaacgccaccattgccactcttgaagccccgccctccgaggtctggcaattacgcttcgatcccaagggtaccattcttgcagttgctggtgggggtagtgcctcggtcaagctatgggacactgccacttggaatctggttgctaccctgtcaattcctcgtccagaaggaccaaagacatctgataaaagcagcagcaagaaatttgtgctttcggttgcttggagtcctgatgggagacgtcttgcttgtggctcaatggacggaaccatttctgtttttgatgtagctcgcgccaagtttctgcatcacctcgaaggtcatttcatgcctgtgcgaactctcgtgttttcacctgctgatccccggctactcttttcggcctcagatgatgctcatgtgcacatgtatgatgccgaaggcaagaccctggttggggcaatgtcaggtcattcgagctgggtactgagtgtggatgtcagcccagatggggctgccattgctacaggatcaagtgacagaactgtgcggctctgggatctcagtatgagggctgctgtacagacaatgagcaaccacacagaccaagtatgggaagtgacctttctaccaggaggaggggctggccgacttgccagtgtttcagatgacaagagcatatcgctttatgactactcttga------------------------------------------------------------------------------------------------------------------------------------------------------------------------------------------------------------------------------------------------------------------------------------------------------------------------------------------------------------------------------------------------------------tccatggccaccatcggcgacaccgtaagcccatcaaacacccgcgtgggctggattggaaccggagtcatggggcaatccatgtgtgcccatcttctcaattccggttttaccctcaccgtcttcaaccgcacaatctccaaggcacaacctcttatcgaccgaggggcccacctggctcaatccccctttgccgtcgcatcccaatccgacgtcgtcttctctatcgttggctacccttccgacgtccgctccgttcttctggacccaacctctggcgccctcgccggccttcgtcctggtggagtccttgtcgacatgaccacctcggaaccctcccttgccgtcgagatagccagcgccgcagccgccaaaggctgtgcctcaatcgacgcgccagtctccggcggcgaccgtggagccaaaaacggaactttggccatcttcgccggaggcgacgaatccgaagttcgccgcttaaaccctctgttt---ctcatgggtaaggtcaactacatgggttcacccggcagaggacagtttgcgaagctagcgaaccagataaccatagcttcgaccatggtgggactagtggagggcatggtttacgcttacaaggctggtctcgatgtgggtttgtttctgaatgcgatatccaccgatgcggctggctcaaagtctctggatttatttggagatcggattctgaagagggatttcgaacctgggttctatgtgaatcacttcgttaaggacttggggatttgtttgaaggagtgccagaacatgggccttgctcttcccgggttggccttggctcagcagctttacctctcgttaaaggctcatggggatgggaatttgggaaaccaagctcttattttggctctggagcggcttaacaatctttcacttgaatct---atggaacctccaccacccaagagctggagcatccacacccgacccgagatcatccagaagtacgagattctggagcgggtaggctccggtgcctactccgacgtgtaccgggcccgtcgcctttccgataacctcatcgtcgcactcaaggaggtccacgactaccagtccgccttccgcgagatcgaggccctccagatcctccacaactctccgaacgtcgtcgccttgcacgagtacttctggcgagaggacgaggacgccgtgctagtgttggagttccttaggactgacctggcttccgtcatcaaggatgccaagaagagggaaggtggtgggataggtgttggcgagctcaagagatggatgctccagattctctgtgggatcgacgcttgtcatcggaatatgatcgctcaccgggatttaaagcccagcaacttgttgatctccgacgaaggagtgctcaagctggccgattttgggcagactggtggtgctacggttgtttcagctgaggatcttgtggcatcacggaaaggatcgtcatctgagattatcagccctgatgaaaaaatggctgccgtaactggattttccccttccaagcacagtcacttctcttggtcaccagaatctggagatttgttccctgctgagaaccttgcaaggttggatgtgaggtcaccagatagattggttggggagctgtattttcttgatgatacaatcacattgacgccagaggaactgtcgagggcccctgctgaagtgttgggaagaagtagccatgggacttcttatagggctactttggagaatgggatgttcttgacagtaaaatggttgagagaaggggtggcaaaacagaaaaaggaattttccaaggaggctaaaaaatttgcaaacatcagacatccaaatgtggtgggtctgagaggtggtgttccacatggtaaccttaaagcaacaaacatattgttagatgggcctaatctgaatgctcgtgttgctgattattgcctccaccgcctcatgacacaagctggcacgattgaacagattcttgatgccggtatcttgggttatcgctcaccggagttggctgcttcaaagaagccacttccctccttcaagtctaatgtttatgcttgtggagtgatactgttggagcttttaactggaaggtgtgctggtgatgtgatttcaggtgaggatggaggggttgatttgacagattgggtgcggttgagggtatcagaaggttgtggctcatactgctttgatgctgcattgatgcaagaagtggggaatccagcggctgagaagggaatgaaggaggtccttggaatcgctttacgatgtatacgatttgtttctgagaggccaagtatcaagactatatatgaggatctttcatctatatagcaggttcagaaggagcaatggcatggatataaacggcctcccagtgaacaagaatactctgatgaggttgaaattggtaataatatagaaccctcagaagaagagcttgctgaactgtcacaagcatgcagaaaactgtgggaacttgatacaaaccgtttggtacctggaaaggactatgaaattgattgtggagaagggaaaaaggtcttccaaacagaagatgttgcacaaggaagcttatttaggtggctgaacgaagacatattcagaagacccactttttctcgtttctgttctcttctggataattataacccaaatgaaggatccaaagaagttgtcacatctgaagagaagcaagagcaagttgcattcatagaagaaatcagcagaactgcacctattaagtaccttcacaagtatctctcatctaagggcattgtatctgaaaacttccaagattttaagagagtgatgactagtctctggtttgatctctatggccgaggtggtacatcctattcctcctcggctttcgaacatgttttcgttggagaagttaaacaacgtggtgagcaagaggtttgtggcttccataattggcttcagagggtggggaagcttgttctatatggcctattgatggtttgatgcaatctgtatcaacccaaagcactcttcgatgcctctcacggatgcttgatgaggaaatccatgctgatgttaccatcaacacagctgatggcaatttaagggctcacaaagcaattctgtctgcaagttcttctgtgttccagagcatgttccatcacgacctcaaggagaaagagtcttccacaatccacatagaagacatgtcaacggaatcttgtgtggcacttctcagttacttgtatggaaccattaaacaagaggatttctggaagcaccggctcgcacttcttggagcggcgaacaaatacgacataacagacctaaaagatgcttgcgaggaaagcctcttggaagacatcaacactgggaatgtccttgagaggctgcaagaggcctggctgtaccagctgaacaagctgaagaaaggatgcttaatgtacttgttcgaattcggcaagatatatgatgttagagacgaaatcgacagctttttcaggcatgcagacagagatcttatgctggagatgtttcaagaagtgcttacggtttggaagccagtatgagagatgccacaccgagcccgagccttgcctagggtttctccagagggagaccttctcaacagagataatcgagagcatatcgccggaggatcttcaaccgactgtgaaaatgtgcgtggactgtctccagtcgccgtcggtcgcagtgaagcgatccgctgcggcgaagctcagattattagcgaaaaacagggccgataaccgcgttctgattggcgagtccggtgcggtacctgctctgattcctctgcttcgttgcagcgatccgtggactcaagagcacgcggtcacggccctactgaatctctctctccatgaggtaaacaaggtgctgataacgaatgccggagcgataaagtcactggtctatgtgctcaagaccggcaccgagacttcgaaacagaacgcggcgtgtgcgcttctaagcctggctttagttgaggagaacaagagctcaattggggcttgcggggctatcccgccgttggtttcgttgttgctgagtggatctactaggggaaagaaggacgctttgacgacgctgtacaagctctgctccataaagcagaacaaggaaagggcagtgagtgccggtgctgtgaagcccctggtggctttggtggcggagcaagggacggggctagcagagaaagcaatggtgatcctgagcagcttggctgcgattgaggaagggagagatgctattgtggaagaaggtgggattgcggcgcttgtggaagccattgaagatggttcagtgaaagggaaggagttcgcggtgttgacgctgctgcaactgtgtgctgacagtgtgaggaacagaagtttgctggtgagggagggtgggattcctccattggttgctctttcacagactggaagtgttcgagctaagcacaagtcttcgtccaaaagctatatctgggtcaatcccactagccccagagcttcacagcttcgacggaaatcctatgattccaggtacactaatctggttagagtagctgagtctttgaactcctgtaatccaactgaggatgatgttttcaatcttttgagggttttaggcgataaaatagtagaacaagatgctgtggttattctcaataatatgctgaatccagaaaatgcactgcttgctcttaagttctttcaaagtaaaatgaaacttaagagggaggtaattctttacaacgtaaccttaaaagtgtttaggaagtgtaaggatatggatagagcagagaagctgtttgctgaattgatcgatagaggtgttaaacccgataatgttactttttcgactttgattacctgtgctaggatatcttctttgcctgataaggctgtgaagttgtttgagaaaatgcccagttttgggtgtgatccagatgaggtgaccttctctgcaatgattgatgcctatgggcgtgctggtaatgttgatatggctttcagcttgtatgaccgtgctagaacagagaaatggcgcattgatccggttacattctctactttgattaaagttcacgggaaatcagggaattttgatgggtgtttgaatgtctatgaggagatgaaggctataggggctaagcctaacttggttatttataacaccttattggatgctatgggaagagccaagagaccttggcaggccaagaagatttaccaagagatgaatgacaatggattttcgccaaattggataacctatgcagctctcttgcgggccttttgtagagctcgatacggagatgatgctcttaacgtgtatagagaaatgaaggagaagggattggagttgaatgtgattctctacaatacacttttagcaatgtgtgctgatatcggctatgctggggaagctattgcgatctttgaagacttgaagaattccagcactgagcctgacagttggaccttttcatcaatggttactatatattcatgtagtgggaaagtctctgaagctgaggcggtgttcaatgagatgatggaagcgggttttgagcctaatatatttattttgacctcacttatccaatgctatgggaaagtaaaccgtactgatgacgttgtgaggacatttaatcaactcttagaactaggaataactccagatgaacgtttttgtggttgtctcctgaatgtaatgacccaaaccccagaggaagaacttagtaagctttctgattgcattgaaagggcttcttcaaagcttggacatgtagtaaaacttttgctagaggaggttgatgggagtgagaattttaagagggaagcctatgagcttcttgattcaattggtgctgatgtaaagaaggcttactgcaattgcttgattgatctttgtgtgaacctcaatatgctacaaaaagcatgtgagctactggaactggggcttacactagagatatacacagacatacagtccaggttcccaacccagtggtctctttatctgaagggtctatctcttggggcagctcttactgcattacatgtttggataaatgacttgtctaaggctttggaatctggggaggagtttcctccattgcttgggatcaatactggacatgggaaacacaagtattctgacaaaggtttggctaccgtgttcgagtcacatttgaaggaattaaatgccccgttccatgaagctcctgatcaagttggctggtttttgactacaaaagttgctgctaagtcatggttggaatctagaagtccgtctgaattagttacggccgaacaacaaaaagaagaaagcttacttgctgggagagggatcatgttctatcgtgcattagaagcagttccttttcagggtaatggagataagatcaaacttccgtcttcttgcttcacagagttgtctgatcaaggagcttttgataagggacccctgtattttcaactgactctagctcatcataaggaaaatggtcggactactcattcaggggttttggagttcactgcagatgaaggaaccattggggttcctcctcatttatggcagaacttattcccaaccgacacaccaaatattagtttgattgaagttcgttatgtctggctaccaaaaggaacttatgcaaaacttcaacctgatcagcttggcttttctgacttgcccaatcacaaggctatccttgagacaagcctaagacagcatgccaccctttctgaagatgacatatttacagttaattatggggaactgatatacaagttacgggtccttgaactaaaaccctcttcaagtgtgtctgttctagaaactgatattgaagtcgacatagttggtcctgattcatctctggagaggacagagcagaatgttctaatgccactccaatttggaaaaccagaatctggaatagttgatgaaggaaattacatgtattacaagttctcaatggataatgatacttgggagaaagttgtctctgagggtgctcacgttgaagtaagggtagaagcagagacagatggtggtgatactgatctttacatttccaagcatcctctcctattcccaacccggcaccagcatgaatggtcttcccatgacattggttcaaaggccctgatccttagctctaaagataagagctttggagtgggtaattacagtgttggcatttatggctttaagggaagaattaagtaccatatatccgtgagtgttcaggatggcaatcatagtaaagtaggtcaacaggctgcatcttcctcgtcatctatggagatagatactgtagaatgtaagaactgcaagcatcatatacccagtcgaactatagcactgcatgaagcctattgcagcagacataatgttgtttgtcagcatgctggctgtggagttgtccttagggttggagaggccaagaaccatgtgcattgtgacaaatgtggacaagcctttcaccaaggggaaatagaaaagcacatgaaggtgtttcatgagccacttcactgtccatgtggtatagtccttgagaaggaagagatggtgcaacaccaatcatcattttgtcccttgcgacttgttgtatgtagattttgtggggacatggttcaagctggaaattcagctatggatgttcgggatagaatgagaggattatctgagcatgaaagcgtttgtgggtcaaggactgctccatgtgattcttgtgggcgttctgtcatgttgaaggagatggacattcatcatattgctgttcatcaaaagaat----------------------------------------------------------------------------------------------------------------------------------------------------------------------------------------------------------------------------------------------------------------------------------------------------------------------------------------------------------------gacgaggagataaacgacaccatccccagtttgggatcggagatgaactttaggaaagggaggtacttgtactattctcgtggcggtgattattgtaagggaatgaaccattacatgtggagtttcttgtgtggtttaggtgaggctatgtatttgaacaggacatttgttatggatttgagtttatgcttgtctgcaacttataatcctacaaataaagacgaggaggggaaggattttcgatactattttgattttgagcatcttaaggaggttgcctcaatcgttgaggagggtgaattcgtaagagactggaaaaagtgggatcgcggccataagaggaaagttccggttaggaaggttgtgagctataagaccacaccaatgcaactgaaaaaagataggaatgccattctatggaggcagtttgatgctccagagcctgagaattactggtacagagtctgtgaaggacaggctgctaagtatattcagagaccatggcatgccttgtggaaatcaaagagattgatgaatattgttacagagatcagtggcaagatggactgggattttgatgctgttcatgtggttcgaggagagaaggcacagaataaggagctgtggccacatctggattatgatacatccccagacatgctccttgagaagcttaaagggatgattcagccttggaggaatctgtatatagccaccaatgaacctttctataattactttgataaattaaggtctcagtacaaggttcatttgcttgatgattacaaggaattgtggggaagtacaagtgaatggtacaatgagactaagctcctaaacgatggtcgagcagttgagtttgatgggtacatgagagttgcggtggatactgaggtcctttacagggcaaagaaacgcgtggagacattctataatttgacgaaagattgcaaggatggaatcaatacttgctgaaacccacaggacgatccctctttttctctccctgaaatcgtcatcttccggtcgtcttcttcgtcctcctcaccctcgcactcctcctcagaaaacgaagatgtttccactctacaccccaaccccaacgaaattaccaccaagaacccatcacacccacctctctatatcagcccggagccacacatctcgtcccagttctacaccttcaacccggagtcacacggtctgatgattcgctgcctcctcgagcgccgcctagccaccccagtagagatccgagccgccacgccgcgagccgtcctcaagtcctggcgcgccgtttggaaggaccgcaacgaggacacggcttacctaaccgcttggaagcggatccaggacaagctcgctgctcatgtcgaccaaaatggtaatgaatttctatgctttaagaacaacacccagcaatttgtttcccatattaaccagtggcaggacattgtcatgagctaccatagcgataccgatttgaagcatttagctcttaaggataccgttgataggattaagcaggtgtggaccgtaggtgctaagttttatggcatacctgaaagttacattagggtctgtgttgctgcctgccctgtttgctcttcggcctcctctggggcagctggtaggagtaaaagacgtagatttgagtatactgagtcctttgatgtgcctgcaaaagaagtgcctcataggcttcaacaattggctgccaagcacaaggttgtgctttgcattaggcagaaatatattaggtataagccctttatggccgaggtcaaggactatgcttgtcatagggcaggcgaaccggctgccaagaagtccaaaattttgaagagagaaccatatgcatccaagcgttgcgggtgtggattccgaattcgggccattgttcctattgcgaattacaacgataaggacaagacttttgtctatcaggaggaagggatggctgtgtttaaattgtatgctgtgcattcaggacatgagccgggacccttggatggaaatgcgaggattatgcatcgggttgtgggacacaagggaggttttttgatggatcaagagacggtttatggggtgagtgaggaaatggagaatgagggctttggattgcttgggaaggaagaagggaatttgcatctttctgttttgcaccaggtgcaggaattgagaggtgaagttgggttgttagaagcgaaaattgcaaaagtcccaagagagctgttgggttcagtgtctcaagaattgtttgatattgtgaataaagttagacatttgagggaggagtgttcaaagccacttggattgctccaggacaagcctcattcggatgatgtgttggttggggaggatgatttggcacattggagtgatcatcaccatgaacgaatatatggggatggcaaggacactgaattgattgaggatgatgaagatagttttggtagaactcttagggatgttgttccttgggaccagatgagaacagattgtaggaatcaaaaagatctcatgaacgagacttgtaaatccgaaaagtggttaaaatgcagtaattttgatgagaagagtattcttgattgcgaggatacaaagctaaccaagcccttaagacacgatgagagtatagttgcagatgtaggtcttgtcggtatacaggttgatagtttctaccaagataatccaaaatggtatgattctccatgtggattggactctggtgctgattgtgaggatagtggattcaggcatggggagattgtgtagttccgtcctgatcagtttacgtacaacactttggtcaatggtttgtgcaggacagggcatgttaagcatgctttagagatcatggatgcaatgcttcaggagggattcgatctggatatttttacttacaactcattgatttctggactttgtaaatcaggtgaagttaaagaggcagtggaaattctggaccagatggtttcaagggattgtgccccaaatactgtcacatataacactctgattagcaccttgtgcaaggagaaccaagttaaagaggcaactgaactggctcgtgtgctcacaagcaagggaattatacctgatgtttgtacgttcaattctctgattcaaggtctctgcttgatcagtaatcacaagtacgctatggaactgtttgaggaaatgaagaataaagggctccgacctgatgagtttacttacaacatgttaattgacagctactgttccagagggagactgaaggaagctttgaacctactgaaagaaatggagtcaaatggctgtgcacgaaacgtggttgtatacaacactttgattgatggattctgcaaaaataagaggattgaaggagcggaggagatttttgatcagatggaactccaagggatttcaagaaatgcagtgacttacaacaccctcattgatggcctttgtcagagcagaagggtggaggaagcttctcagctcatggatcagatgataatggaaggcttgaaacccgacaagttcacatacaattccctgctcacatacttttgtagagctggggatattaaaaaggcagcagatattgttcagactatggcttcaaatgggtgtgaacgggacattgtcacgtatggcaccattattggggggctgtgtaaagcaggtagagttgaggttgcaagtaggctgcttagaagtgttcaaatgaaaggaatggtcttgactccgcacgcttataaccctgtaatacaagcactattcaagcggaagagaacgaaagaagccatgaggctttttagagaaatgatagacaacgctgaacctccagatgctgtatcacataagatagtctttcgtgggctatgtaatggtggaggaccaattggagaagctgttgattttatagttgaaatgatggagaagggatttttaccggaattctcatcatttgttatgctggctgaaggactttgtgctttatccatggaggaaaccctaattaagcttgttcatatgatcatggagaaagcagagttgtcaggcaatgaagtttccatgataattggttttctcaagatcaaaaaatttcgtgatgcattggccacacttggtagtattctgaatagccgaaagcccagaaaagctaactcctacagctccgacgagttccccgttgatgaaaccttcctggataaattcggccccaaagacaaagaaactgaggatgaagctcgaattcgcaactgggtagagcgtggctgggctccatgggaagaaatcctctcccctgaagctgattttgcccggaagagcttgaacgaaggcgaggaagtgccgcttcagtcccctgaagccattgaagcctttagaatgttgagaccgagttacgtaaagaagaaaatagcggagatgggtctgaccgaggacgagtactacaggaaacagtttgagattaagggtgagataccggagccactaaagacggtgtgggcgggaccgttggttgtgaggcacttgccgccgagagattggcccccgaggggctgggaagttgataggaaggagctggagtttataagagaagcgcataagttgcaggcggtgagagtgagtatggacaagttggaaagcgaggtgagaacggatacggatactatgtgtttggataggtacaaaatgttcttgaagcagtataatgaatgggttgccgcaaacaaggataggttggaagaagaatcttataaggttcagaagtaattgaggaatatttacggaaaagaggttgtagatctctgcagtaccccagaggttccagcttcacaatctatgtgaagccaccatcggatcctcaaagtgaaccaaaaaaaccattaaaaacaacaaaagttaataaacaggtttcaactgagaccagaaaatccacgaacaaagggaaccaaggtaattctaaaaagaagaaagctggaagagttgtttcactagctgaggctgccaaaggatcaattgttttccagcaggggaaaccatgctcttgccaagctcgtcagcacaaactggtgagcaattgcttatcttgtggtaagatagtatgtgaacaagagggagagggtccttgcaatttttgtggtgcccttgtgctgagagagggtagcacttatgccggtttggatgaaactatgcctctctcatcagatgctgacgtggcagctgaagcttatgcaaagagacttgttgaatatgacagaaactctgcagcacgtacaacagtcattgatgaccaaagtgactactatgagattgagggaaacagctggttgtcaatggaggaaaaggaactcttaaggaaaaagcaagaggaaattgaagaagctgagagggcaaaacgaaataaagtgattgtgacgtttgacttggttggccgcaaggtttttggagaaatggagaaagtcttgaattatatggctgaggaaggggtggttcccaatgttgtaacctacaacactgtgatggccatttacttagagcaagggcaagctgctaaggcccttaatgttcttcaggagattcaagagaaaggccttaccccatctcccgtgtcctattctacagccttgttggcttatcgaagaatggaagatgggaatggagctttgaagttcttcattgacatccgagaaaagtatcataaaggggagataggtaaggatgctgatgaagattgggaaaatgagtttgttaagcttgaaaactttacaatcagggtttgctaccaagtgatgcggtgctggcttgtgaaggatgatgacttgagcaccaaggtgttgaaacttctcatagaaatggataatgctggcgttccacttggtagtgccgaacatgagcgccttatatgggcttgtacccgtggagaacattatattgtggcaaaagaattgtatgataggataagagaaaggcattatgcgataagattatctgtgtgcaaccatactatttggttgatgggaaaagctaaaaagtggtggacagctttggagatctatgaggatttgttggacaagggaccaaagccaaataacatgtcatatgaactaatagtgtctcacttcaatgttcttctgactgcagctagaaaaagaaggatttggaaatggggagtaagattacttaacaagatggaagagaaaggcctaaaacctggtaataaggagtggaatgcagttcttattgcctgttccaaggcttcacaaacttctgctgctgtgcagacttttagaagaatggtggaacaaggtcaaaaaccaacaatcatttcatatggggcattgcttagtgcccttgaaaaggggaaactctacgatgaggctcgccgtgtgtgggatcatatgattaaggtgggtgtgagaccaaacttgtatgcctacacaattatggcttccgttttctccggacaaggaaagtttaatatggttgataccgtcattcgtgagatggtttcatcaggtgttgaaccaacagtcgtcacatacaatgcaattattagtgcctgtggagggaatggtatgagcactgcagcatacgaatggtttcaccgcatgaaagttcagaacatttctccaaacgaggtttcttatgaaatgctaattgaggcgctagcaaaggattggaaaccaaggcttgcatttgaattgtatctgagggctcaaaatgagggcattcgcctctcctcgaaggaggaccaagatgacttgcctggaatggctcaggccttccacatatcttctagcactgcttcagccatttcgatatgcatagcatttgcagctctcactcttccgttgtttatgtcgtccctggggcagggcttggccttgaagacaaagttgttatcgtatgcaacgctactatttgggttttatatggcttggaatattggagccaacgacgttgctaacgccatggggacttcagtgggttctggagcattgacacttcggcaggctgtgataatggctgcggtgctggaattctcaggggctttgttgatggggaggcacgtgaccagcacaatgcaaaagggtattcttgttgttgatgtgtttcagggaaaggatactctgctctttgccggtttgctcgcctctctagccgctgcgggtacttggctgcaggta------------------------------------------------------------------------------------------------------------------------------------------------------------------------------------------------------------------------------------------------------------------------------------------------------------------------------------------------------------------------------------------------------------------------------------------------------------------------------------------------------------------------------------------------------------------------------------------------------------------------------------------------------------------------------------------------------------------------------------------------------------------------------------------------------------------------------------------------------------------------------------------------------------------------------------------------------------------------------------------------------------------------------------------------------------ccacctactaccctgaagctcaacaagtacagctcgcgcatcactgaacccaagtcgcagggtgggtctcaggccattcttcatggcgtgggtctctccgatgacgatctgagtaagccccagattgggatatcgtcggtttggtacgaagggaacacttgcaatatgcacctattgaagctctctgaggctgtgaaagaaggggttagagaagctggcatggttgggttcaggtttaacactattggggttagtgatgctatctctatggggactagagggatgtgctatagcttgcagtctagggacttgattgctgatagtattgagactgttatgagtgctcagtggtatgatggcaatatctctattcctggttgtgacaaaaatatgccaggtacaatcatggcaatgggccggcttaatcgaccaagtatcatgatatatggtggaactatcaagtatggagaatatgttagcggatccataagtgatgagcagaggaagaatgtagtccttaactcttgtcctggggcaggggcttgtggcggaatgtatactgcaaacacaatggcctctgccattgaagctatgggaatgtctcttccatacagctcttcaacacctgccgaagacacattgaagttggatgagtgccgtttagctggaaagtatcttctggaattgttaaaaatggacttaaaacccagagacattatcactcgaaaatcactacgcaatgcaatggttattgtcatggcactgggtgggtctaccaatgctgtgctacacttgattgcaattgcaaggtctgttggtgtggaattgactcttgatgactttcagaaagttagcgatcaggtcccatttcttgcagatctcaagccaagtgggaaatatgttatggaggatgtccacaaggtcttccagggaaaagtcgtggttattaggggagagggacccaagggaggacctggcatgcctgaaatgttgacaccaactagtgcaataatgggagcaggtctagggaaggatgttgcattgttgacagatggtaggttttcaggcggttcacatggatttgttgtaggccacatatgtcccgaagctcagatggatcctctctcggccttgcgcgacttcactatccgaggcgagctagatcagatcgtccgagtcaacgacgagttccgtttcggctccgactatagcttcccttgctcggcggagaccgcctatcgctctaagcaaggcaatctctataccctcgaaactctggtttattacataaaaaaccaccacgtcaagcacaccgattacctccagaacgctcgtacacaggggatccctctcgtcaccttcactgatcgcaagcctctccttgattatctcaccggcaaggtctcaacttccgattctattgaattcaaggaaaacgagaccttcgactacattacgctgattagaactggcgaacggccgttgaaggatcgtgaggcgttgttggaatgcaaagggaggaatttctacagtgttctgacggcgtcgacaaggcgcgaggaggaacgacagcgtttggagtcgcagcagaggaaggacgggttggttgctaagagtaggctaatgggtgcggacgagaggggtatgggagggtacggagacgagttgggatacgatcctaaccccaaacccaaaatgcatttgaagggtagtaaaattggtgaaggcgtgcccataattctggtgccgagcgcgttccagactctgattaccatttacaatgtgaaggagttcttggaagatggcgtttttatacccactgatgtgaaggcgaagcagatgaagggtgcgaagccagactgtgtgactgtgcagaagaagttcagcagggatagggatagagtggtgactgcttatgaggtgcgggacaagccctctgctttgaaggcggaggattgggacagggtcgtggctgtttttgtgttgggcaaagagtggcagttcaaggattggcctttcaaggaccatgttgagattttcaacaaaattatggggtttttcatgcgttttgaagatgacagtgtggagtcagctaagattgtgaagcagtggaatgtaaagataatctcgatcggcggacacaaggggtttgataagcagatatggcaggttgctgaatataaaaagtatggccacccgtctgttacttttaagtatcacagtcgtgatggggaagaaggttacccaggggatgtttcactgactgcaacttacacactcacatcaatgacaacaatgaggcttgacatggaagcagtgcctgaaaacaagcccactccaatcaatttagctcagcatacctactggaacttagctggtcacaactcaggggacatacttgaccattcaattcagatatgggcaaaccatgttacccctgtcgacgagaacaccatcccaaccggcgaaatcatgcccgttaaaggcactcctttcgacttcacaactgagaagaggatcggcgatgatatcaaggaggttggcatgggatacgaccacaactacgtgctcgactgcggggaagaaaaatcgggtttgaaacacgctgcgaaagtgagggatccttcaagctcaagggtgctgaacttgtggaccactgcccctggaatgcagttttacactgcgaactatgtcaatgggattactggtaaaggaggtgctgtttataacaagcacgcgggtctctgtttggagacgcagggattcccgaacgcgataaaccagccaaacttcccctctgttgttgttcaacctggtgagaaatacaaacacactatgctgtttgagttttcaatggacactttactcaaaacacataataagcttgaattcttgcatccactcaatgggttttcagagaaagtgagcaattcaatacctccaaggcttcaaaatcaggatcttagatttggaattaagaagtctcatctgaaatggggtaggaatgcttgtgttaaggctagtagtagtgcacttctggagcttgtgccagaaaccaagaaggagaatcttgattttgagctccccttgtatgatccatcaaagggtcttgtggtggaccttgcagttgtgggaggtggtcccgcaggccttgctgtggcacagcaggtctctgaggcagggctatcagtttgctcgattgacccgtctcccaaattaatttggcccaataattatggtgtttgggtggatgaatttgaggccatggatttgcttgactgccttgatactacctggtctggtgctgttgtgttcatagatgatcaatccaaaaaggatctaggtaggccttatgggagggttaacagaaaacagctcaagtcaaaaatgctgcaaaaatgcatatcaaatggtgttaagtttcaccaatctaaagttgttaaagtcattcatgaggagtccaaatctcttttgatttgcagtgatggagtaacaattcaggctgctgtggttcttgatgcaactggtttctctagatgccttgtgcagtatgataagccatataatccaggttaccaagtggcttatgggattttggctgaggttgaagaacacccatttgatgtagacaagatgctttttatggactggagagattcacatctcaaaaacaatatggagctaaaagatagaaatagcaagattcctacatttctgtatgcaatgcccttttcgtccaacaggatatttcttgaagaaacatctcttgtagctaggcctggactacctatgaaggagatccaggatagaatggtggctagattaaggcacttgggcataaatgttaaaagcattgaagaagatgagcattgtgtcattccaatgggtggacccctgccagtgcttccacaaagagttgttggaattggtggtactgctggaatggtgcacccttcgactggttatatggtagcaagaactttggcagcggctcctattgttgcaaactccatagttcagtaccttggttctgatagagatcttccaggaaatgaactgtctgcacaagtttggaaagatttatggcccatacaaaggaggagacaaagagagttcttctgttttggcatggatattctgcttaaacttgatttggaaggcacacggaggtttttcgacgcattctttgatctagaaccccattactggcatggattcttgtcatctcggctgtttcttcctgagctcctattttttgggctttcactgttttctcatgcatctaatacttctaggatagagatcatggcaaagggaactcttcctctggtaaacatgatcaacaatttgatacaggataaagattagaaagtgttcgagaaattgcttcccaattcgattaaagcaaccgattctgagccgccattgttactgaaagcttatgctccggactcgagaatctacacaactctgatgaaaggttatatgaatgcgggccgagttacagacacagttcggatgctggaggcaatgcggcaccaagatgacagtgccagtcatccagaccacgtaacatacactactgttgtttctgcatttgtgaagtcagggtccattgacagggcacgccaagtgctcgctgaaatgacgagaattgcggtgcctgcaaatcggattacctataatatacttctcaagggttattgccagcaactgcagattgacaaagcaaaagagttgcttaaagagatggctgaagatgcagggattgagcctgatgtggtttcttataacatcttaattgatgggtgtatattggttgatgatagtgccgaggctctttcatttttcaatgaaatgcgagcaaaaggaatttctcccaccaagatcagctacaccactttgatgaaagcttttgccttgtcgggtcaacctaagctggctaacaaggtctttgatgaaatgctcaatgatcctcgagtgaaggttgatctggttgcttggaatatgttggttgaagggtattgtagactgggattggttgaggaagctaagaagataattcagagaatgaaagagaaggggctttaccctaatgtggctacttatggtagtttggctaatggaattgcattggctaggaaaccaggagaggctcttctgctttggaatgaagtgaaggagaggtgtgaagtgagaaagggagagaattctgatccttcatctccaccgccattgaaaccagatgaagggttgttagatacacttgctgatatctgtgttagggctgctttcttcaggaaagctttagagattgtggcttgcatggaagagaatggtattcctccaaataagaccaaatttacacgaatttatgtggaaatgcactctagaatgtttactagtaagcatgcttcaaaggccaggcaagataggaggattgagaggaagagagcggcagaggctttcaagttttggttgggtttgcctaattcttactatggtagtgaatggcggttagagcctcagcttgatcagaaaggagctgggcctggagctagaagctcgcatgccatcaccctagtaggatcaaaggcatatgttttcggcggtgaatttgctccacgtgtccccgttgacaacaagctccacgtgttcaacctcgatgatctcacatggtccgtggctgaggtaaccggggacattccccctcctagagttggtgtcaccatcgcagccgtcggatcaaccatttatgtttttggtggtagggacagtgagcacaacgagctcaatgagctctactctttcgacacgtatacaaacaagtggaccctactatccagtggggagagtgggccacctcacaggagctaccactcaaccaccgccgatggtcgccacgtgtatatcttcggcggctgtggtattgcgggccggctaaacgatctatgggcttacgacgttgtggatcagaagtggatcgcatacccaacagcaggtgagaaatgcaagggccgaggtgggcccgggttggttgtggcccaagaaaagatatgggtcgtgtatggtttcgctggagatgaagtggacgatgtccatcggtttgacccgacctctaaggagtggacccaagtggagacaggtggcgagaaaccaacggctagaagtgtgttttcgacggttgggattggaaagtacatattcatatacggtggggaagtgaaccccagtgacctgggtcacatgggtgcggggaagtttacgggtgaagtgtacgcattggacacggagacattgttgtggaagaggtgggaggatgtgccggagtcaggtcatcatcctgggcctcgcgggtggtgtgcgtttgcgggtgggcagtggaatgggaaagagggacttttggtgtacggaggcaattcaccaagtaatgatcggcttgatgacattttctttttcactcctcaagcgtcgaacggaaacgacgccggatttgacctttccctcttggaggccgtcgagaaatcccaaaacacaatggaaatgctggacctccgaaccctaaagaagctggtcctctccttcgagcgccgacttaaagacaacatcgcagcccggctcaaatacccgaaccagcccgaccggtttgccgactccgaaatcgagctccatgaagagctccagaagcttaaggtactcgccggaggacccgagctttatccggaccttgtcgctctcaacacaatcccctccattctcaaccttctcggccacgacaacaccgacattgcgatcgttgtcgttcaattgctccaggacttgacggacgaggacgttctcgaagacaacgacaagccggcacgtgtactcgtcgacgctctcacagagaacaatgttctggagctgttggtacagaacttgcatagactgtccgagactgacccggatgagatggccgccgtgtatagcacgctctctaccatcgagaatctgattgaagtgaagccgactgtggcggaattggtctgcgagaggaccaagttgctcaaatggttgctggggaagattagggttagggagtttgacagcaataagcagtacgcgtctgaaatacttgccattttgctgcagaatagcacggcgaatcagaaaaggttggggcagatgaatggcgttgatgtgctgcttcaggcggtggccatgtacaagtctaaggatcctaagaatccggatgaggatgagatgttagagaatctttttgattgcttgtgctgtttgttgatgccattggaaaacaaggagaggtttgtgaaggctgaaggtgtggagttgatgattatcatcatgaagcagaagaagtctgcttatgggtcggccataagagcactcgattttgccatgaccaagtacccgcctgcctgcgaacgttttgttgatgttttggggttgaagacggcatttgctgcatttatgggtaagtgcggtcaccgagccgttgctttgattggtggtgccacggccagagtgggagacccttcaggtaagagctcggagaggccagagctcgacccagaaactctggtcaataacacattggggattactgatacgatagctagaattctggaattctctagtgattttgaataattatgattggtggaaagattttcggtttttggattttcttaagcaagtgggtcggtttgcgagagtgggtactatgatgtccaaggagagtgtgaagaagaggttggaatctgaacaaggaatgagcttcactgagttcacgtaccagttgttgcaggggtatgattttctttacctgtttgagaatgagggtgttaatgttcagattggtggtagtgatcaatgggggaatataactgctgggactgatctaattcggaaaatccttcaagtagagggagcgtacggcttgacattcccgcttcttttgaagagtgatggtaccaaatttggcaagtccgaggatggtgcagtttggctttcatcatcaatgttgtctccctacaagttctatcagtatttcttctccgtcccagatgctgatgtggtgaggttcctcaagattttaactttcctggatatggaggagataagtgatttggaaagggacatgaagaagccaggctatatgcccaacacggctcaacgaaagcttgcagaagaagttacccgttttgtccatggtgaggatggtctagctgaggctcttaaggctaccgaagcattaaagcctggtgctgagaccacattggattggaagaccattgagggtattgcagaggatgtgccttcctgctctttggcttatgatcaggttcttaatctatcccttgttgatctttctgtttcagctggtttgcttgagagtaaatcggccgcccgtcgattgttgaagcaaggaggcctttacttgaacaactctagagtt------------------------------------------------------------------------------------------------gggatgagcgagcaagatgttgctgaatatcgaaagagcttgtccatacgtgtgtcaggttttgatgtaccaaggccagttaagacctttgaagattgtggtttttcttcgcaactcatgaatgctataagaaaacaagcatatgaaaagcccacggcaatacagtgtcaagctttacccattgctctttctggaagggatattattggtatagcaaaaactggttctggtaagactgctgcttttgttcttcccatgattgtccatatcatggatcagcctgaacttgagaaagaagagggtcctcttggagtaatatgtgcacccactagagaattggcacaccaaatatatctagaggccaagaaatttgcaaaatcacatgggattcgtgtatctgctgtgtatggtggaatgtccaaacttgaacagttcaaagagctcaaggcaggatgtgagatagttgttgctactcctgggagattgatagatatgctgaaaatgaaggcactgacaatgttgagggcaacttatctagtacttgatgaggctgatcggatgtttgatcttggatttgagccacaaattaggtctattgttggacagatcaggcctgatcgtcagaccttactcttctctgcgactatgccccgtaaagttgaaaagttggctagggagactctcactgatcctgtaagagttacagtgggggaggtgggaatggccaatgaggatataacacaggttgttcatgtggttccttctgatgttgagaagttgccctggcttcttgaaaagctacctggaatgattgatgatggagatgtgttggtgtttgcttcaaaaaaagccacagtggatgagattgagtcccagctggctcaaagaagttttaaagttgcggctcttcatggtgacaaagaccaggcttcgaggatggagattttgcaaaaatttaaatctggcatctaccatgttcttattgcaacagatgttgctgctcgtggtcttgacatcaagtcaattaagtctgtggtgaactttgatattgcgagagatatggacatgcatgtccatcgtattggaaggacaggtcgtgctggtgagaaagatgggactgcttacactcttataacgcataaagaggctcggtttgctggtgaattggtcaacagtttgattgctgctggtcagaatgtgtctgtggagctaatggatcttgccatgaaggaaaatgctttgtctgtaattggtccaaggccaatggattggtctactgttccatataatgcttcccaagcaccagggaaaaatggaaaacaaaggacttcaagtttggaatctccaataatgttgctggtgggtcatcagagtgctatatacacaatgaagtttaatcccactggaacagtcgttgcatctgggtctcatgacagagaaatatttttgtggaatgtgcatggtgattgcaagaactttatggttttgaaagggcataaaaatgcagttctggatcttcactggactaccgatggatcccagataatatcagccagtcccgacaaaactctgagggcatgggatgttgaaacagggaaacaaataaaaaagatggctgagcactcctcatttgtgaattcatgctgcccatcacgtagggggccacctcttattgtcagtggatctgatgatggaactgccaaactatgggatatgcgtcaaagaggtgccatccaaacatttccagataaataccaaattacagcagtcagcttctccgacgcatcagataagatattcactggtgggatagacaatgatgtgaaggtttgggacttgcgcaagggtgaagtaacaatgacacttcaaggccatgaagatatgataacgggtatgtcattgagtcctgatggctcctatcttctgactaatggaatggattgtaagctctgcatttgggatatgcgcccgtatgcacctcaaaatcggtgtgtgaagataatggaagggcaccaacacaactttgagaagaacttgttgaaatgtagctggtcgtctgatggtagcaaggtcacagctggtagttctgaccggatggtttatatatgggatactacttcgcggcgcatattgtataagctccccggacacactggatctgttaatgagtgtgtcttccatcccggcgaaccaattattggatcttgcggtagcgataagcagatttttctgggggagatctgagaagaactcctcggcagcaaaaactgggacggccttctggacccactcaacctcgacctccgaaaattcatcctccggtgcggcgacttctgccaagccacatacgacgccttcaacaacgaccagaactccaggttctgcggctccagccgatacggcaagtcgtcgttcttccaaaaagtcatgctccaaaacggcgccgattaccaggtcgtctccttcctctacggcactgccaaagtcagcgtccccgaggccttgattttgcattccaagtctcgcgagtcgtgggaccgcgagtccaactggatcggctacatcgccgtcaccaccgatgacgtcagcagagccatcggaaggcgagaaatctacgtcgcgtggcgcggcacgactcgggactacgagtgggtcaacgtttttggagccgaccctgaatcggccaagtctcttcttcgcgggagcgccaacgaaggcagaggttagcagcacgacgacgactcggaaacaaggcgttcaaggaaaggttagagaagtacaagaacctgaaagtacttcacgtgaagaacacgatcgatttgataccccattatccagggaggctacttgggtacgtggatacggggattgagctagtgatcgacacaaggaagtcgccgaacttgaaggactcgaagagcccaagcgactggcacaacttgcaggcaatgcttcatgtagtggccggttggaacggaaaagaaggagagtttgagttgaaggtgaagagaagcttggcgttggtgaacaagtcatgtgattttctaaaggacgagaatttggtgcctggttcgtggtgggtggagaagaacaaagggatggttttggatgaagaaactggtgactgggttttggctccaatccctcctagtcgagccacatataataacttgatcaatgcctgtgggtctagtggaaattggaaagaagctatggaagtttgcaagaaaatgacagataatggagtcgggccggatcttgtaactcataacattgttttatcttcattcaaaagtggggcccagtattctaaagctttatcttattttgaacttatgaagggcacaaacatccatccagactcgacgactcttaacattgtgttacattgcctgacaaagcttggacaatatggaaaagccattgagattttcaattccatgagaaataagagagcagaatgtcgccctgatgttgtatcattcaccagcatcattcatatgtattctgtatgtggcgagattgaaaattgtaaggctgtgttcaatacaatgcttgcggaaggcttaaaacctaacatcgtttcatataacacattattgggcgcatatgcttcacagggtatgcacaaggaggctttgtcaatttttaatgaaataaagcaacgtggttttcgccctgatgttgtatcatatacttctttactcaatgcttatggaagatcacggcaacctaaaaaggcaagggcaatatttaacatgatgaagaaaaacaactggaagccaaatcttgtgagctacaatgcactaattgatgcctatggatctaatggtttgttagctgaagctgttaaagtgttgcgtgagatggaggaaaatagcattcatccaaatattgtgtcaatatgcaccattttggctgcctgtggacgaagtggtcaaaaggtgaatattgatgctgtgctttcagcagctaagatgcgaggcatcaaattaaacacaattgcttataattctgctattggaagctatatgaatttaggggaacatgacaacgctataagtctgtatggatcaatgaggaagaagaaagttaaaccagattctgttacttacactttgttaataagtggttgttgtaggatgtcaaaatacagtgatgctcttgatttttatgatgaaatggtggatttaaaaattcctttgtccaatgaggtctattcatccgtgatctgtgcctacagcaaacagcagagaaccccacgaggtaagcatcgaaacccagaaaagttagaggatgtcatctgtagaatgatggcgaaccgggcttggacaacccgtttacagaacacgattcgggatttggttcccgaattcgatcactctcttgtgtggaatgtgttgcacggttcccggaactcgggacatgctctccagttcttccggtgggtcgagcgtgccggcctgtttaagcacgaccgtgagacccatttgaaaattattgagattttgggccgagcttcgaagcttaaccatgcccgatgcatactattggacatgcccaggaagggtgtggaattggatgaggacctttttgttgtactaattgatagttatggtaaagctggtattgttcaggaagctgtaaaaattttcaacaaaatgaaggagttgggtgtggagaggagtgttaaatcttatgatgcattgtttaaggttatcctaaggaggggacggtatatgatggccaaaagatacttcaatgccatgttgagtgagggggtagagcctactcggcacacatataatgttatgctttggggtttctttctctcagtgagattggagactgcaaaacgtttttatgaagatatgaagagcaggggcatttcacctgatgttgtcacttataacactttgattaatgggtatattcggttcttacgaattgatgaggcggagaagttgtttacagagatgaagggacggaacctggcacccacagtgataagttatactaccatgttaaaagggtatgtttcggttggacaagttgatgatgcgctgaaagtgtttgaggagatgaagtctttaggtattaagcccaatgctgttacatatactacattgttgcctggactttgtgatgaagaaaaaatgtctgaagctcagataatgttgaaggagatggtggagaagtatatagctcctaaggataattctatctttgtcagattgttatcttgccagtgtaagtctggtgatctgaatgctgctgcagatgttctcaaggcaatgattcggctgagcattcctacagaggctggtcactatggcatcttaatcgagagtttttgtaaggctgaggtgtatgatcaggcagtcaagttgttggataagcttattgaaaaggaaattatattaaggccccagagctcctttgagatggagcctagtgcttataatccaatgatagagtatttgtgcaaccatggacagacaaggaaagctgaaacccttttccggcagttaatgaaaaagggtgttcaggatccagttgcctttaacaatttgatccgtggtcattccaaagaagggagtcctgattctgcgtctgaaattttgaagatcatgggtaggagaggggtccctagagattcagagtcctgcaaattgctcattaagagctacttaagtaaaggtgagccttctgatactaaaacagctttggatggtatgattgaaagtggccatgttccagattcaacattattcaggacagtgatggaaaatctgtttgaagatgggagggttcaaactgcaagcagggtgatgatgactatgttggagaagggggttaaggagaatatggacttggttgctaagattttggaagcccttctcttgagaggtcatgttgaggaagccttaggaagaattgatctacttatgcaaagtgggtgtgcacctaactttgatagtctcttatctgttctttgtgagaaagggaagaccattgctgctctcaagctattagattttagtcttgagaaagactgtaacatagacttctcaagctatgataaggtgttagatgctcttctatcagcagggaagactcttaatggttattcaatattgtgcaaaataatggcgaagggagggcccactgagtggagttgctgtgaagatcttattaggagccttaatcaggagggaaacacaaagcaagcagatattctctctagaatgatgaagaaagtagccattgtgattgctaattgtgtagtgttgttggtgataatttcgtttgtcgtggctcattactgcgccagagagcggagttcgaattccatggtgggtagtgagagtgggaagaggaggagcggtagtagctatggcagtgagaagaaggtgtatgctaacggaggtgcagatagcgacgggaccaatgctacggatcgtagcaagcttgtatttttcgataggaggaagcaatttgagctcgaggatttgctccgggcatctgcggaaatgctagggaaaggaagcttgggaaccgtatacaaagctgtgctcgacgatggaagcactgtggcagtgaagagactcaaggacgctaacccctgtgctcgtaaagagttcgagcagtacatggatgtgatagggaagctcaagcaccccaacatagtgaaactaagagcttactactatgccaaagaggaaaagcttctcgtctatgactatcttcccaatggaagcttgcactcacttcttcatgggaatcgtggtcctggtagaattcctttggattggacgacaaggatcgggggagaagttgaggaagatgaaaaacactctgggatcgtttactatggtccaatctcatccaccataaagaaagttaagcttctctcactttcaacctgctgcctctctgtatctctaggccctgtcataacgttcatgacatcacctgatatgaatgtgatcattaagggtgcagtagcatcttcagtaatattcttaagcgcgtctaccactgcggcccttcactggtttgtaagtccctacattcacaagttaagatggaagcctggttcagacagtttcgaggtggagatgctgtcatggttagcgacacacatccctaagactatcaagttcgctgatattcgaccaccagagaccaacagacctttcgtgacatttaaagccaatggaaatttctacttcgttgacgcagagcactgtcacaacaaggcattgctcgcaagactgacccctacgaaagcaaatcaagaatcggcttttaagaatttgtga---------------------------------------------------------------------------------------------------------------------------------------------------------------------------------------------------------------------------------------------------------------------------------------------------------------------------------------------------------------------------------------------------------------------------------------aaaaagccaatagaggagccatgtacaagtgatgaactatggtggaactggagaaagccagacaaagaacaatggtccagatggcagaggaggcgacctgatgttgaaacggtttttctcaaagcaatggcaaagaccgggcaagtaaagctgtatggtgaacatccaactttgactgaaacttctctctacagagctagacgacatcttttcaaggaggaaaggcttcaagctgagcacgagaaactcgaaagactgggttcaatagcttactactcagaatgggtaaaggcatggaagagggacacttcaagggaagctgttcagaaacattttgaagagagtggtgaagatgaaataacccaactaattgatatgttttgtcatcaaacagatcgagagtataggataatgatgggaactgatgtccgcgtacaaagggatcctttagcaatgcgaatgcaggaggatcaaataaagcaacaggtcctgcaatctttagtcctttgataaaaaaggatgacttaggtttcttggagacagaagaggggcttgcttctttggagttaataggaagcggagggtgtggacaggtttttaaagctgaattaccaggaagcaatggaaaaatgattgctataaagaagatcattcagccccctaaggatgcagcagaattgacagaggaagacagcaagtctatgaacaagaaaatgcgccaaatcagatcagagattaatactgtgggtcaaatccggcaccggaatcttctccctctgttagcccatgtttctcgacctgactgccactacttggtgtatgaattcatgaaaaatggtagcttacaagacatgttgaatgctgttgcagagggaacaaaggagttggattggttaacaaggcacaggattgttgtaggagtggctgccgggcttgaataccttcacatgaaccatagccctcgtataattcacagagatcttaagccagcgaacatacttcttgatgatgatatggaagctagaattgcagattttgggcttgcaaaggcaatgccagatgctcagacacatatcaccacttccaatgttgcgggaaccgtgggatacatagcaccagaataccatcaaacactaaagttcacagataagtgtgatatctacagctttggagtgatcctagcggttctggtgatgggaaagcttccatctgatgattttttccaaaataggaatgagattggtttggttaagtggatgagaagtgtgatgacttcagagaatcctcaacaagcaatcgaccaaaagctgatgggaaatggctttgaagagcaaatgcttttggtattaaagcttgcttacttttgcactttggataatccgaaagagcggcccaatagtaaggatgtaagaattatgttggcccagatcaagcactaagttgcaggttctttgtgccatcagctattattatttatcatctggttgtccagtttccaagatgtcatgccgttgcacacactgcttgaacaaactcacatgtcatctaccctggagcttgctaatcctcccattagtggactctttgagccaatagaaatatcacctgctgttcttccacataatccacaccctggtgaatcattgcctccaatgtacccaacctttccaactagatatgaaccagtcttgaccggaagatgtcctgtaaacttctctgctatatcaagtatcatggaaaaaacagcatctgattgttcccaacctttggcagcacttgtaggaaatgtaatatgttgtccacaacttagtagtctagtgcacatcatccagggtttctacaacatcagttctgatgaattggttttgaaaaattcagttgctaatgattgttttgaagatattattagtatcttagccagcaggggtgcaaacagtacaatagctacaatttgctctatcaaatcgtcaaatcttacaggtgggtcttgcccagtgaaggattctagtatgtttgagaaaactgttaatacaagtaaattgctggaggcctgtagcagtgttgaccctcttaaagagtgttgcagacctgtttgtcagcctgcaattatggaagctgcacttcagattgcaggaaaacagttgatgcccgatgaaaataaaaatgtagtgggagagtttaaccatattgattctcttaatgattgtaagcaagtggtttattcatatctttcaaggaaactcccaacggatgttgcaaatagtgcatttcgaatattatcatcttgcaaagttaacaaagtttgtcctttggattttaagcagccttcagaagtaatcaaagcatgtcgcaatgttgctgcccccagtccttcctgctgtagctcattaaataattacattgcgggaatacaaaagcagatgttaattacaaataaacaagctataatttgttctactgtgtttggttccatgttacggaaaggtggggttatgacaaatatttatgagctttgtgatgttgacttgaaagattgcgtaaagatccctcagcttccagctgaggccaaaattcctcaatcagcctgccttaaaacataccaagtgaaggactctcagggggttgtgtgggtttggatgtctctgaagactcctccaaaacccagtaaactaccctggtttgagaactttgccaggccagggtttcaagatgtttcgacaatccatgagctcccatatgaccattccatactccttgagaatctcatggaccctgcccacattccaatctcacatgacagaacagattggactgcaaagagggaagatgctcaagcattgggtttcgaggtgaccgaacgttctgatagaggatttgcagggtggtggggcaaggcaaaggatcaacccttgccaaacttcttacggtttgaagcaccttgtgttcttcagaataacagagaacttgttgacaagaatggagaaaagaactacttcactcgtctcttcctttgtagaccaagtggacagggaaaatctatgcttattgtgcggtttggaggaacaatgagatcaccactggcaatgttgtttccacaatggtacttccatcag---gcttgtaaggtctttgagcaagatatgggatttctttcgtctcaaaatgaggtactcatgaaagaaaaagttcccatcaaagagctttacctgaacttgagatcctcagatacatgggtagctgaatacaggaagtggatggacaaggttgggcatggtatgccttatcattttgggcacagcaccatatcattgcctgaagtgcctgctgtaatagaacatgctccagccggactaactgctggggtttccgcatctttaccagctaagggagggattggagcattgcatgctccgaatttgaccaatagatacttccgacatgtaattcattgcaaagggtgcagaaatgttgtcaaagctttcgaaacatggaaaaatggcctctgtgcaattgctatagcgctggccgcagtggctattcttgtgtctggaaggcagtggaaggcgcttctgttggtagtagcagctgtgtgctcaggtggagcttatgcatgctcagctgctattgcattgaatctgcgcacccgattaccttctgccgaacgtctcgtcgccattggggatctccacggcgacctcgacaagaccaagcaatccctaaggctcgccggcctcatcgacgcctccgattcatggatcggagattccaccaccgttgtccagatcggcgacgtcctcgaccgcggtggcgatgagctcaagattctctattttctcgagaaactgagacgagaggccgctagatccggcggcaccattatctccatgaatggcaaccacgagatcatgaacattgaaggcgattttcgcttcgtgactcgggagggttttgacgaatttaggatttgggcggattggtattgtattgggaacaaaatgaaagctctttgtaagggattagagaagcccaatgacccgtttcatggtatacctttggct---ccacagccttctgattcattctggtctcagatctccatgtttaagacagcggcttgggaagaatacagaagaaaatcaatctcatattgggttctactagctctgagcagtggtggaatgcttgtggccttccctgcttcgtccattctttctcgtgtctattacacaaatggtggtaacagcaagtggatcatttcttgggtggcagttgctggttggcctcttactcttcttttcttatttcctacatactactactgcaaaacttttcctactcctctgagcttaaagctcacactttcatatattgggctcgggttcttaagtgctgctgataacatgatgtatgcatatgcgtatgcctatcttccagcatctactgctgctcttctggcatcttcttcactggttttttctgcactatttggataccttatcgtgaggaataagattaccagttcaataactaatgctattgtggtaatcacttttgctgtgaccatcatagccttggactcaggttcagacagatatggaaatgtcactgatggccaatacatcttgggttttgtaatggacattctgggatctgctcttcatgggctcattttcgcactttcagagctagtgtttgtaaaattactcggtagaagatccttccatgttgtgttggagcaacaagtcatggtctccttatttgcttttgtattcaccaccattggtgtcatttggaataaggattttcaagggatggcatctgaggctaccattttcatgggtggtaaaacttcctattaccttgttcttatcgtggcagcttcaattgaggatagttccattgattttggggacttcttcaaaggtccattaccaggaaagtttcttaagctgttggcatatctggctgtatcacggctcggaatatatatacctcttggtggggtaaatagggaggcttttgtaggaaatttggatcaaaacagtttgttgagcactttagattcattttctggcggaggcattggtagacttgggatatgttcacttggtattgttccgtttatcaacgcacagattgtttttcaacttcttgcccagatttaccccaaattacaagatcttcaaaaaagagaaggcgaagctggtagaaagaaaattctccagtatactcggtatgcttcagttggatttgccatagtacaggctattggccaagtactctatctacgtccctatgtgaatgacttcagcactcaatgggctatatcttctgttaccctattgacacttggctcaatattaacaacatacattggggaacgaatctctgacctaaaacttggaaatggaacatcccttttgatattcacaagcattatctcctacttgccagcatcttttggtaggactgttgctgaggcttttcaggatggtaactacattggacttgccactatcatcttctccttctttctattggttcttggaattgtgtatgttcaggaggcagagaggaaaattccacttaactatgcctcaagatataccagtagaagtggagggcttcagaaatctgcttacctgcccttcaaggttgcgatctgctaccaatctccgatcaaaccaatcacgatcccacaattgacagccctttccaacccaaagctccgttttagatgcaatctctccctcccttccagatacccacaaacaagcaccgaacccgaagccgtatacgcctccgtcaaggccttcgcacctgccaccatagccaaccttggccccggcttcgacttcctcggctgcgccgtcgatggtcttggtgacttcgtctccctcagccttgatccacatgtccaccccggcgagatctccatctctgaaatctccggggacaatgccaacaaactcagcaaaaacccactttggaactgcgctggaatcgcggccattgaggtcatgaagatgctcggaatccgatctgtgggtctttcactttcccttgagaaaggactgccactaggaagtgggctcggatcgagtgcggctagcgcggctgctgcggcggtggcggtgaatgagatttttggaggaaaacttggcttagaggagctggtaatggccgggcttaaatcggaagagaaggtctccggttaccacgcggacaatgtggcaccggcgatcatgggaggctttgtattgattcggaactacgagcctctggagatgattcggttgagttttcctgaggagaaggaactgttcttcgtgttggccaccccggaattcgaggctccgacgaagaagatgcgggcagtgttgccaacagagataggaatgccgcaccatgtatggaattctagccaagcaggggcattggtagccggagtactacaaggggatttgatgggtttgggcaaggccttatcgtcggacaagattgtggagccgaggagggcacctctgattccgggcatggagggtgtgaagaaggctgccattgaagctggagcattcggatgcaccattagcggggccggacctacggcggttgcggttatcgacgacgaggtgagaggggccgaaatcggtgagcaaatggtcaaggccttcttgaaggagggcaatttgaaagctgtggcgaacgtacataggctagaccgggccggtgcccgacttgtcggtagcatttccagatgacaggttttgatggaattgaaattcatggggcacatggctacctcattgaccaattcttaaaagatgggataaatgaccgagtagatgagtatggtggatcatttacaaacaggtgcaaattcttagtgcaaatagttcaaacaataattgcagccattggtgctgatagagttgcggtcagaatttcaccagcaattgatcaccttgatgctatggactctgatcctctaagcctaggtttggcagtggtagagaggctcaacaaactccagctaaactttggtgcaaaacttgcttatctccatgtgactcagcctcgatacacagcttatggccagacagaatcagggagacctgggactgaagaggaggaaactcagttaatgaggacattgagaaaagcttatgagggaacattcatgtgcagtggtgggttcactcgggagcttggaatgcaagctgtggcagagggtgacgctgattttgtatcgtatggtcgtctatttatctcaaaccctgacttagtattgagattaaagctgaacgcaccgttgaacaagtatgttaggaagactttctacacccaggatcctgttgttggctacacagactatccttttcttagcattttctcatccatatctccatctccaattgcggctgccagtctgggtcaagtctacaaagctcaactcaagtattctggtcagattgttgctgtgaaggtgcaacgccctgcaattgaagaagctattggactggacttctacctgataagaggtctaggttttctcataaataaatatgttgacgtagtaagcagtgatgtagttgcccttattgatgaatttgcacgcagagttttccaagagctaaactatgtacaggagggtaagaatgcgaggaggtttaaaaaattgtacgctgacagggaagatgtccttgtcccggacattttctgggattataccagcggcaaagtgttgacaatggagtgggttgatggagtcaaattaaacgagcaagatgccattgagaaacaagggttgaaagtgttggatctagtgaatactggtatacaatgcagcctcaggcagctgctggagtatggatattttcatgcggatcctcatcccggtaatctactggcaacacctgagggaaaacttgctttccttgattttggaatgatgagtgagaccccagaggaagcaaggtttgctatcattggtcatgttgtgcacatggttaatcgagattatgaagctatggcccgtgattattatgctctagatttcctgtctcccgatgtagatgttactccaattgtaccagcacttcggaacttttttgatgatgcactaaattcaactgtgagtgaactaaattttaagacgttggtagatggtctaggtgccgttctataccaatacccattcaatgttcctgcatattatgcattgatattgaggtcacttactgtactagaaggtttagctctttatgctgatccgaatttcaaggtgctggctgcttcatacccatattttgctaaaaggcttttaacagatccaaatccatatctcagagatgcccttgttgagttgctttttaaggatgggaagtttaggtggaatagacttgaaaaccttttggttcagggaagaaaagatagagatttctctgcaaaagatgctttacaaccagttttgaagttattattggatccagatggtgaagaactccgaattttagttattaaagaggcagtccgcatcacagaagcttttgtgataggcacagttattgatacatacaattcaatgcctgatcttgtgagagccctaatgcttaatggcaatgcaactagagttcttttgatgagtgatgctgaacagcaaagcatgatacagctcagaaatcaagtgtataggatctggggacttcttcaatcctctgaaaattttgattcatcccttttgcagcccattttacaagtagcagatcttcgtataagtttactagttgggggtgataggatggagagtcagttcgaagaattagctcagagtcctgacattataatagcaactcctggtaggcttatgcaccatttatctgaggttgaagacatgtcattgcgttctgtggaatatgttgtttttgatgaagcggattgtctatttggcatgggttttgctgagcagttacataagatccttacgcagttgagtgaaaatcgtcagaccttgcttttcagtgcaacattacctagtgcccttgctgagtttgcgaaggctggtcttcgagaccctcagcttgtgcggcttgatttggagactaagattagccctgacttgaagcttatgttttttaccttacgacaggaggaaaaacatgctgctctactttatttgataagggagcaaatcagttctagtgagcagacattaatattcgtatccacaaaacatcatgttgagttccttaatgttttatttaaagaagagggtattgagccatctgtatgttatggtgaaatggatcaagatgctcggaaaattcatatatcaaggtttagggcaagaaagactatgttgctgatcgtgacagatgttgcagcaaggggcattgatattccattgcttgataatgtcataaactgggactttcccccaaagcctaaaatttttgtgcatcgtgtaggccgagctgctagggctggtcggactggtactgccttttcttttctgaccactgaggatatgcctcaccttttagatctacatctgtttctctccaaaccgattagggctgcacctactgaggatgaggttttgcaggataaggatggagtcttgtccaagattgaacaagcaatagcaaatggggaaaccgtttatgggcgttttccccagacagttcttgatcttgtttcagacagagtcagggaaacaattgattcttctgcagatctgacttctatgataaaaacctgtacaaatgcatttcgcttgtattcaaagacaaaaccgttgccttcaaaggagtccattagaagatcaaagaagctaccccgtgaaggattgcatccaatttttaaaaatgtactggctggtggagagttaatggcattggcattttctgaacgcttgaagactttcagaatagagaaggctttaggaccaaagggacagataacacaggaagtgaagacttggccaggaaaaggggttggtgtgcactcaattggtgatcacacagccattgagctaattggcagagatcggccgggtctcttatctgagatttcagctgtccttgccaacctccacttcaatgtagctgctgctgaagtttggacacataataggcggattgcttgtgttctttatgtcaacgatgataccacatgtcgagctgtacacgatccgaacagactgtctaccatggaggagcagctcaagaacatcatacgtgggtgtgaggatgatgagaaagtgggctacaccagtttctcaatggggttcacccacattgatcgtcggctccatcagatgttgtttgcggatagggattatgagggcactggacttaccaatgatatcgattatcctccttccttcaagccacagatcacagttgagcgttgtgaggaaaagggatattcagctattagtgtcaggtgcaaagatcgtgcaaaactgatgtttgacattgtgtgcacactcacagatatgcagtacgttgttttccacgccgccatctcatcagatggcccctatgcatcacaggagtattatattcgtcacatggatggctgtacgcttgatactgaaggagagaaggaaagggtgatcaaatgtcttgaagctgcaattcggagaagagtaagcgagctcctcaactactggggcaacaccccagagcaagacttctacaacctccaaggcatcagatcttcctcttccttctacacttctcccagaggcttgaagctcttcacccgctcatggcttccgctttcctcctctcctcctcgcggcctcatcttcatgctccacggctatggcaacgacatcagttggaccttccaagctacagctatcttccttgcccagaaaggttttgcctgctttgcgcttgacctcgaaggccatggcaaatccgatggcctcaggtgtttcgtccccaacgtcgaccttgtcgtcaacgattgcgtttcattcttcaattccatcaaacaagatccccaattcctgggtctgccttcgtatctctacggcgaatcaatgggcggcgcaacttgccttctgatccatttcgcggatccggaagggtacgagggtgcgattctggtagcacccatgtgcaaaatctctgagaaagtgagacccagatggccaatcgctcaaattctcacacaagtagccagattctttcccacctgggctatagttcccactgaggatatcatgcgcaagtccgtaagagtcaatgagaagaagatcatagcagacaaaaacccaatgagatataggggcaaaccaagactgggtacggtattggagctgctgagagttacagagcaattgagcagaagactaagcgatgtgaagcttccattcatagtattacatgggagtgcagatgtagtgacggatccgaatgtgagcagagcattgtatgaa---------------------------------------------------------------------------------------------------------------------atggaggagtccccgatttaccgtcttcctcaggactcgctccaccagatcttctcgacgcttcccctccgtcagatcatggtctgccgctccgtctgcaagctcttcaaccaggtcctcagcgcaccttgcttcgttgaccacgtcttcacccgatcccctctgcacctcctcgctctccgacctccacacacca--catagccaccgccacgcgtcgtctcatccgtgcctccacgtcttcgatcccgaccagaaccaatggctgaaattcaacctcgatttcctccccttccggtctccgcacccggttgcggcctcgcttggactcgtttacctctggggtgagtctcctgactcgcccgagtcgaacaagtcgttggtggtctgtaaccccttgactaggcagttccgggtcttgccgcagctgggttcggcttggtcgcgtcacggctctgtcctggttgactcggctcgtcaagtcatggtgctgactgaactagccgcgctttacttctccggtgcgcaccagtggctcacgttctctacgaacctaccttcgaaacccagaagcccaatcttggtgtccgactcagtttacgctctttgcgatgtggggtcgccttggaggagccaatggaagcttttctcttgcactatcacgaagctcaagagctcgcagacctggactcggctcgagaggcacgaatggggggacgtgttcgacattttgaaacgaccgcgtttggttaggggaaccggaaatcgaatcttgatggttggtgggctaaagtcttcgtattctttgaactcatcgtgttcgacaatattgatactaagattggatttggatagcttggagtgggacgaggcgggtcggatgcccatggacatgtacaggtgttttcaggagtcgagcaagttcaaagtgtttggtggaggcgacagggtttgcttttctgggaagagggttgggaggttagcgttgtgggatcactgttcgggtaaaggggagtggcggtggatagaaggcgtgcctggaaatggtgatggtctttgcagaggattcattctcgaggccaggctgacagcattgccttgatattcagtatctctaccaaagggattgggcaagggggacagcttaacatttgatgtcttggctgtcttcacccatacattgcagccatttcctgagaaaatcacacaggctgatgtgcagctcttagtctttcaggaaagtgcacactatctctctccttatgaagtgaaagtccagtcactcagtgtaaaattacctgatgcaagaattgaatcttatacaaaattagagaatacgaagattcatggttcagagatcaaatatggtccttacgagaatcttcctcccttctcattctcacctattgtagttcatttcgagagcaatcaaccctttgctgttgcccaagagttggtccgagagatagagatttcccactggggtaatgttcaggtgacagagcattacaatcttatccatggaggtgctcaaagtaaaggggaattttccaggcttgattatcaagctagacctcatgtaagaggtgcatctgcctttaggcgtcttcttgcaagattgccaccaagagctcattctgtttattatagggatgagatcggaaatatctcaacatctcatttgtggggcgattctaaaaagaccgaactggaaattgaacctagatatcccatgtttggtggttggagaactactttcaccattggatatggcttgcctcttcaagacttcttatttgagtcggagggaaagcgcttccttaacatctcttttggttgccctatgactctcattgtgaaggttagggcaaagacaaaggaactcgtcctcggaaacccatcggtgatggtggagaaaggaaagtacagctatgacgtggaaaccctaatcaacaagctcagtagcctccctccccgaggtagcatagctcggtgcctcgacatcttcaagaacaagctctcgttaaacgacttcgctttggttttcaaggagttcgctcagcgcggagattggcagcggtcgcttcggcttttcaagtacatgcagcggcagatatggtgcaagcccaacgagcatatatacacaatcatgatcagcttgcttggacgcgaaggcttgctcgacaaatgtgctgagttgttcgacgaaatgcctagccaaggcgtggtacgtagcgtcttctgctacaccgctttgatcaatgcatatgggcgcaacggtcagtacgaaacctcgcttcaacttcttgatagaatgaaaaaggacagggtttcgccgagtatattaacatataatactgtaattaatgcttgtgctaggggcggcttggattgggaagggttattaggattgtttgctgaaatgagacatgaaggggtacaacctgaccttgtaacttataatactttgcttagtgcttgtgctagtagagggttgggtgatgaggcggagatggtgtttaggaccatggttgagggtggaatagttcccgatattgccacatatagttatcttgttgaaacttttgggaagttgggtaagcttgaaaaagtctctgagctgctcaaggagatggagtccggagggaatttgcctgatataacctcgtataatgtgttactagaggcctatgcacaattggggtcaattagagaggcagtggaggtatttaggcagatgcatgcggcagggtgttcgccaaatgctaccacttacagtattttgttgaatttgtatgggacgcatggaaggtacgatgatgttcgtgatcttttccttgagatgaaagttagcaatgcagagccagatgcagcaacttataatattctcatccaggtgtttggtcaaggagggtactttaaggaggtggtgacattgtttcatgatatggtggaggaggctatagagccaaatatggggacttatgaggggttgatagttgcttgtgggaaggggggtctccatgaggatgcgaagagcattttgcttcacatgaatgagaaaggaatagtgccaagttccaaggcttatacaggagtgattgaagcatatgggcaagctgcattgtacgaggaagctcttgttgccttcaacacaatgaatgaagttgggtgcaagccatctgttgaaacctacaattcattgattcatgcatttgcacgaggtggactttttaaggagtctgaagcgattctgttgagaatgggtgagtctggtattgcaaggaatgttgattcattcaatggcttgattgaagcatttaggcaaggaggtcggtttgaagaagctgtaaaggcatatgttgagatggaaaagactagatgtgatcctgatgagcggacccttgaggcggttttaagtgtttactgctctgcaggtcttgttgatgagtgtgatgagcacttcaaagagattaaggcttcaggaatattgcctagtatcatttgctactgcatgatgcttgctgtttatgcaaggaatgtcaggtggatgatgctcatgagttgctgaacgagatgctgaataatagggtatctaatattcatcaagtcatggggaagatgattaagggagattatgatgatgattctaactggcaaatggtggagtatatctttgacaaactaaactctgaaggatgtgggctggggatgaggttctacaacacacttctggaggcactttggtggttgggtcagaaagaacgagctgcaagagtgctcaatgaagcaacaaaacgggggctttttcctgaagatcaagattgtgggatacggtcggtagagtccagtggtatggatttggcacgtttctcatatacgttgtgactttgtctatattcccaggatatataacagaggatgtgcactctgagattctcaaggattggtatccaatccttctcattgctgcctacaatgtgtttgacttggttggcaagagtgttactgcggtatacctccttgaaaatgcaaagttagctatcggtagcactgtggtgagattgctgttttttcctctcttcttcgcatgcttgcatggtcccaaatttatgcgtacagagattccagtgacattgctaacttcccttttgggcctcaccaatggctacctgacaagtgtgttgatgattttggctcccaaagctgtgccattgcaacatgctgagactgcagggatagtgatggtactctacttagttgttggtttggctgctggttcaattgtatcttggttttgggtcgtttaa------------------------------------------------------------------------------------------------------------------------------------------------------------------------------------------------------------------------------------------------------------------------------------------------------------------------------------------------------------------------------------------------------------------------------------------------------------------------------------------------------------------------gtagggggaataccaacatgtattgcttcactcaaagctttgactcatctaaacctctcattcaaccatttgagttataagatatctcctagacttgtgttttctgagaagcttttcgtcttggacttgagtaacaatgatttatcgggtcctcttccaagcaagattgcagtgacgactgagaaatccgggcttcttcttcttgacctgtctcacaatcgtttctctggtgaaatccctttgaagattacagaactgaagagtttgcaggcattgttcctttcatataatcttcttggtggggaaattccagctaggattggaaatttaacttatctccaagtgattgatctctcacacaacttgttgtcgggtgcaattccattgaacattgttggttgttttcagctgcttgcattgataatcaacaacaacaatctttctggtgaaattcaaccggagcttgatgcactggatagcttgaagatactggacattagcaacaacatgatctctggtgagatcccactaactttggcaggctgcaagtcactggagattgtagatctcagctccaacaacctctctggaactttaaatgatgctatcaccaaatggtcaaacctcaggtatctgtccattgctcggaataaatttactggaagcctacccatttggctgttcacatttgaagcaatgcagttgatggatttctcagacaacaaattttctggttttatacctgatggtaactttaatgttagctcgaattttaacaatggtggcactgttaaaatgctaaaggggccaattgttccagcacaaaatgtggataccaaagtttctattgttgtagctggtagcagtgaattacggttcagttatgttctatcttcaatggttggaatcgatctctctgaggctaagcgtgctgtgccattgaatgattatcgcaatattggaattatggcccacatagatgcgggaaaaaccactacaaccgaacggattctgttctatactggaagaaactataaaataggggaagtacatgagggaacagcaactatggactggatggagcaggaacaagaaagaggcattaccataacttctgctgcaacaaccacattttggaacaagcatcggattaacataattgacactcctgggcatgttgactttactcttgaagtagaacgcgctcttagggtgttggatggttctatatgtttgtttgacagtgttgctggggtagaaccacaatctgaaacagtgtggaggcaagccgataaatatggggtacccaggatttgctttgtcaataaaatggaccgtcttggtgcgaattttttccgaacgagagacatgatagtgacaaatttgggtgcaaatccactggtcattcaaattcctattggtgcagaagatagttttcagggagttgttgatctcgtgaagatgaaagctataatatggtctggagaagaattgggagcaaagttttcatacaatgacattccagcagatcttcaggagctggctcaagaatacagatcacagatgatagaaaccatagttgacttagatgatcaagctatggagagctacctagaaggaattgagcctgatgaagaaacaattaaaaaactgattagaaagggaacaatatcaagcagttttgtaccagtattatgtggctcagcctttaaaaataagggggttcagccattgcttgatgctgttgtcgattatttaccttctccacttgacgtgccacctatgaaggggactgaccctgagaacccagaagtgacaatagagaggtctgccagtgatgatgaaccatttgctggactggctttcaagatcatgactgatccatttgtgggaactctttcatttgtgagagtatatggtgggaagctatctgctgggtcatatgtactgaatgctaacaaaggtaaaaaggagaggattggtagacttttggaaatgcacgccaatagcagagaggacgtcaaggttgctttagcaggggatattgttgcgcttgcaggtttgaaagatacaataactggtgaaacattatgtgatgctgataatcctattgttcttgaacgaatggacttccctgatcctgtgattaaggtggcaattgaacccaagactaaagctgatgttgataagatggccactggtttgattaaactcgctcaagaagatccttctttccacttctcaagggatgaagagatcaaccagacagttattgaagggatgggagaattgcatcttgaaattattgttgataggctcaagagggaatttaaggtagaagctaatgttggagcaccccaagtaaactacagggaaagcatttccaagctctcagaagtgaagtatgtacacaaaaaacagtctggtggacaaggtcagtttgcagacatcacagtacggtttgaacccatggaagcaggcagtggttatgagtttaagagtgaaatcaagggaggtgcagtgccaaaagaatatattccaggagtgatgaaaggattggaggagtgtatgagtaatggtgttcttgcaggctttcctgttgtagatgtacgtgctgtactagttgatggttcttaccatgatgtcgattcgagtgtcttggccttccagctggcagccaggggagcttttcgtgaagggatgaagaaagctggccctaggatgcttgaacctataatgaaagttgaagttgtcacacctgaagaacatctaggagatgttattggtgatctcaactccagaagaggccaaatcaacagctttggtgacaaacctggtggtctcaaggtggttgattcactggttccactggcagagatgtttcaatatgttagtacactgcgggggatgacaaaaggccgtgcctcttacaccatgcaattagccaagttcgacgttgtccctcagcatattcagaaccagcttgctgccaaggaggaacaagttgccgcttaaccaaattgcagctgatggtaattcaactccaaatgctaacggtggtgttgatttggaatcctacgtatttttgaagagagcccatgagcttaaagaagaagggaataggaggtttcagaataaggactatgtgggtgctcttgagcagtatgataatgctcttgggctcaccccaaaaacccacccggatagggctgtttttcacagcaatagagcggcttgtttgatgcaaatgaaacctatagattatgaaactgtgattgctgagtgcactatggcgctccaggttcagccacggtttgtcagggcccttcttaggagggctcgggcatttgaggcagtagggaagtatgagatggcgttgcaggatgtgcaggtcctattgggggctgaaccaaatcatcgtgatgctctggatattgctcaacggttgcgtactgcacttggacctcgtcaggatgctcagcaagacctccaaagccgtccttccccggctgcccttggggcttctgcagttcgtggcgccccaattgctgggttaggtccatgtctaccagctcggcctgcacataagaaggggaataccctgcatttggatgccgtagttcaatggaggaagttgaagctagtttatgatcatgacataaggctagctcaaatgcctgtgaattgcagtttcaaagtgttaagggagattgtcacaaaaagatttccgtcatcaaaatccgttttaatcaaatacaaggataacgatggtgatttggtgaccataacgtctacaggtgaacttaggttggcagagtcttgtgcggacagccttattccaaaagagcctgaaattgataaaacagaatcagttgggatgttgagattgcatattgtggaggtgagtcctgatcaagagccaactatattggatgaagaagaggagaaacccatggacagtgagggcatcaaggaagatgaaaatgggtctcattcgtcacttggtgaatctttggtggaagctgctgattctgaaattgataagacggataaagaagctccaaaggataagccaggagcttcagaagatcctgaatgtaaggaattggaaatggatgattggttgtttgagtttgctcagcttttcagaaccaatgttgggattgacccagatgctcatatagacttccatgagctcggaatggagctctgttcagaggctcttgaggagacagtgactagtgaagaagctcaaagtctttttgacaaggctgcctcaaagttccaggaggtggctgcattggcttttttcaattggggaaatgttcatatgtgtgcggcaaggaaacgaattcccttggatgagtctgctggaaaggagatggtagcaacacagcttcaaacagcttatgactgggtaaaggaaaaatattccttggccagagagaagtatgaggaggcactcttgattaagccagacttttatgaggggttgctggcactgggacagcagcaatttgaaatggccaaacttcattggtcatttgcacttgcgaagaaaatggatttctcaagctgggattctacagaaacgttgaaactttttgatagtgcggaggagaagatgaaagttgccactgagatgtgggagaaactggaggagcagagagcaaaggacctaaaagatccaaatgcaagcaagagagaagaattgttgaaaagaaggaaaaaacaagcaagtggtaatgaag---------agatttcagctgatgaagcagcagaacaagcagcagtaatgagatcacagatccatctgttctggggtaacatgctttttgagcgatcccaggtagaatgcaaattggggctaggtggttggaaggaaaacctggatgctgctgttgagcgctttaagcttgctggagcctctgaggctgatatttcaatggttctgaagaatcattgctccattggagattcagtggcaggagatgagaaaaagattatggacgaaaggcagcaactttgcgaggcggcgaggagcggcgacatgaacaagttgaagactttgatagactcaggagctgacgtttcctacttcgacggcgaaggcctcactccgctcatgcacgcggccaagcacgggcatgcctgcgtggtaaagtccctgctcgaagctggtgccccctggaacgccctctctccttccaacctctccgctggcgattttgctatggaggccggccaccaggaggctttcgacaccctccttaatgccgggattcaagctgagttggtactaggaaccattgcgacgaaagagaataagattgatgattgtaacggggattacttggatgatagagttagcttcaatgaggataagctgatggactccaatagcaaggcagtcatgatggcatgggagaaaccattgatggaggctcatgctaaagctgtttgctcaggaggtggtcatatattgaacattggatatggaatgggtctcgtggatgcggccattcagcattatgcaccaactacacacaccatagttgaggctcacccagaggtttaccaacgtatgctttcttctggttgggctgagaaggataatgtaaagataatatttggccgttggcaagttgttataccacaacttgaatcttatgatggaattttctttgacacatatggagagtattatgaagacctgagagagttccatcaacatcttccttctttgttgaagcctgggggtatctactcattcttcaatggcctttgtggtggtaatgcatttttccatgttgtttactgtaacttagtttctttggaacttgagaatttaggatactcaacacagttaattcccttgcctgttaaggactgtttgggagaaggagtctgggagggtgtgaaacacaaatattggcaactagatacatattacctccctgtctgtcagaaggatggtaccgaggtgaccgttcgacagcagctcaatcagttcatcaagagccacaagcgcgtctacaaatgggaggtcggtgactccctcaagaagcttcgccaacgcaagctttactatcctgctctcaagctctcagaaactatggctaaaaggggaatgaacaagaccgttagtgatcaggctatacatcttgatctaattgccaaaactcgaggtattcctgccgcagaaaattatttcatcgatcttcctgaatcttcaaagaaccatctctgttatggtgccctactcaactgttactgcaaggagttgatgactgaagaagctgaagctcttatggaaaagatgaaggaactcaatcttcctttaagttccatgtcttataacagcattatgacactttattccaaaactgggcagtcagaaaggataccggccataatacaagaaatgaaggccagcaatattatgttagatatttatacatacaatgtctggatgcgggctcttgctgctgctaatgatatatctggggttgaaagagttatcgatgagatgaagagggatggccgagttactagagcttggaccacttatagcaacttagcatcgatttatgtttatgttggcttgtttgagaaggcagaaagtgcactcaaggaattagagaagataaattcctacaaagatctttctgcttaccagttcctaattacattgtatggccgaacagggaacctgcttgaagtttatcggatatggcgttctttaagactggcttttcctaaaactgcaaacataagctatctaaatatgattcaggtgttggttaagttgaaagatctgccaggtgctgaaaaatgtttcagggaatgggaatctcaatgctcaacttatgatattcgggttgctaatgttcttattggaaaatatgctgagggggatttgctggagaaggctgaggagctcaaggaacgggcacgcagaagaggggccaatcccaatgcaaaaacttgggagatctttcttcattattatttgaagaatggagaatttggttcagcagttgattgtgttgccaatgcaatatctgcaggtagaggggatggtagaaagtggattccgtcgcaagaaattgtcaacaactttatggggcattttgagcaaaagaaagatgtagatggcgcagaaggttttctggacattgtgaaaaaggctgtagataacctagaggtggaggtgttagaatcattgataagaacttacgctgctgcaggaaggactagccctgtgatgcgtcgccggttgaaaatggagaatgtggaggtgagcgaggccagtaaaaagttgcttgagacaatatgtgtggacatggggttccggcgagcacccatcacctgctttttcttgctctacctcttggtttcttcccaggcgtccgacactttcacccgccggaaacacaaaatcgacggacccatcaaaactattgttgttgtggtcatggaaaaccgttcatttgaccatattttcggttggctcaaatcgacccgacccgatattgacggcttgacgggcaaggaatcgaaccggattttggtcactgaccgggattcgcaggaagttttcgtctccgacgatgctttgttcgttgactctgatccgggtcactcatttcaggccattcgggaacagatattcgggtccaaccagagcgacgcgaacccagctccgatgaatgggttcgctcagcaagcggagagtatgacccctggaatgtcgaagactgtcatgagcgggttcaagccggaagttctaccgactttcactgagttagcaaacgagttcgccgtgtttgaccgttggttcgcgtcggtgccgacgtcgactcagccgaaccggttctacgtccactcggcgacctctcatggctgcatgagcaacgtgaggaaggatctcatccatggcttcccacagaagaccatcttcgattcactggacgagagtggactcaccttcggtatatattaccagaatatcccagcgacccttttcttcaagagcttgaggaagctgaagcacgtattaaagttccacagctatgcactgaaattcaagcggcacgcgaggttgggtaagcttccgaactacgtggtggtcgagcagcgttacttcgacgttaatctcttcccggcgaacgacgaccacccatcgcatgacgtggcgaggggacagaagttcgtgaaggaggtgtacgagattctgagggcgagcccgcagtggaaagagatggccttgttgattacatacgacgagcatggtgggttttatgatcatgtgcctacccctgtttctggtgtgccaaatccggatgggataattgggccggacccatattacttccggttcgatcggctgggtattcgggttccgaccatacttgtctcgccgtggatcgacaagggtacc
>Frangula_mucronata
gcagcaactccggcgccagaaccctacgaggacccgaatgagatttctatgaaaggggtgaaaatcttgggaaggcccctctacctagatatgcaggccacgtcgccggtggaccccagagtcctcgatgccatgcttcctttctatctgtctcggtacggtaacccccattctcggacccatctgtacggatgggagtccgaccaagccgtggaaactgctcgctcccaggtggcttctctcatcggtgcttcgcctaaagagatcgtctttacctccggcgccaccgagtccaacaacatctccgtcaagggcgtcatgcacttctacaaggataagaaacgacatgtcatcactacccagaccgagcacaagtgcgtccttgattcctgtcgtcatctacagcaggagggtttcgaaattacctaccttccagtgggctccgatggacttgtcgacttagagaagctcaggtcagctattcgtcccgatactgggatcgtctcgatcatggcagtgaacaatgagattggtgtgattcagccaatggaggagattggcaggatttgcaaggagttcaatgttccattccacacggatgcggctcaggcattggggaagattcccatcgacgttgacaagtggaatgtgagtttgatgtctctcagtgggcataagatttacggacccaaagggattggagctttgtatatgagacggcgtccgaggattcgtgtcgagccccagatgaatggcggtgggcaggagagggggataaggagtggcactgtgccaacccctttggttgtagggatgggtgcggcttgtgagcttgcgaagaaggagatggagtacgatgggaagagaattactgccttgcaggaacggatgcttaatagtattagggccaagcttgatggggttgtggtcaatggaagtatagagaggcggtacgcgggaaatctgaatttgtccttttcttatgttgaaggtgagagcttgctcatgggcttgaaggaagtggctgtttcgagcgggagtgcttgtacaagtgcgagtttggagccctcgtatgtgttgagggcattgggtgtggatgaagacatggctcacacttcgattaggtttggaattgggaggttcacgacagaggcagagattgatcgagcagttgagcttactgtacagcaagtggagaagttgagggaaatgagcccactttatgaaatggttaaggaaggtatcaatctgaaggagatacaatggtcacagcactgatcccacgaaacaagcaccaaaaccagttctcaaaagagggttccgaagcgattcgtgaagagccaagtcccggaatccattctccaagatccggccttgaacgccgccatagcccttctaccctccaactacaacttcgaggtccacaagtgtgtctggcgcgttcgctcggctggagcctcgcgcgtcgctctccagctccccgagggcctcctcatgtattccctcgtcctctccgatatcatctccaccttcggcggcgcctcccactgctacgtcctcggcgacgtcacctacggggcttgctgcgtcgatgatctcgccgccttagccctccaagccgaccttctcatccactacggtcatagctgcctagtccccgtccaggtcagcaccgtcccctgcctttacgttttcgttgacatctccatcgacgtccaccgcctcgtccgcactgtcgaactcagcctcaatcctacatcgtcatcgccggaacaatccaattcgcgtccgcgatcagagcggccaaacccgaactggaaaatcgtgggttcaaggtcctgattccccaatcgaagccattgtcggctggagaagtcctgggttgcacggccccaaaggtcaaggaaacagtggtggtgttcgttgctgacgggcggtttcatctggaagcattcatgatagcgaatccagggataaaagccttccgatacgacccatatatcgggaagctatttttggaggagtacgatcacaaggggatgagagagtcaaggaagagtgcggtgtcgaaggccaaggaggtcaccaactggggagtcatattgggaactttaggaagacaagggaatcccaggattctggataggttggagaagaagatgagagagaaggatttcacttatactgtcgttttgatgtcggagattagtccggcaaggattgcattgtttgaggactctgtggatgcttggattcagattgcttgtcctcggctgtccattgattggggtgatgcgtttggtaagccgcttctgactccgtttgaggccgagattgctctgggatatatcccgggttggtgggagagggtaatagtaattcgggtgccggccgtacagttttagggtttaaccagtggcttatatcgaaccctaatttcgaccacaccgacgagaccctttcattcttcgtcgattacttcggccgccggaaggatttcaaggcgacccacgatgtcattgttagtgtacatggcgttgcagggtctaaaaccctggcttccgccattgatcggcttgtgagggctggtagacccactcaagcagtttcgttctttgagaggatggagaaggattacggcctcaagcgagaaaaggaatcgcttaggttggtggtggagaagctttgtgaaaatgggtttgctagttgtgcagagaaaatggtgaagagcttggcaaacgaattcttcccagatgagtatatctgtgatacgctgattaagggttggtgtgtggatgggaagctcgaggaagcgaagaggctagctggggagatgcatagaggaggttttgagattggagcaagggcctataatgcaattcttgattgtgtatgcaagctttgtagggaaaaagatccttttcggcttcattcggaggctgagaaggtgttggtggagatggaccttaatggagttccaagaaatgtggagactttcaatgtgttgattaccaatttgtgtaagattaggaagactgaggatgcaatgaagctgttctacaaaatgggtgaatgggggtgttacccaaattcaaatacttttcttgttttgacaaactgtttgtatcaggcagctagagtaggagaaggtgacgaaatgattgacaggatgaagtctgctgggtatggagaagccattgacaagaacgcttattatgggtttttgaagattttgtgtggaattgagagaattgatcatgctttgagtgtttttaggaagatgaaaaaagatggctgtgaacctggagtcaagacctatgatttgttgatgaggaagttgtgtgctcataaccgagttgagaaagctaatgcccttttcaatgaggctgtaagtagaggaattgaattgacacccaaagcttatcaggtggatccaagatttatgaagaaaccaaaggctgcgaagaaggagaagaaaagagagacattgccggagaaaatggcaaggaagaggagacgcctcaagcaaatccgattgagttttgtaaagaaacccaaaaagatgatgcgccgttcttgtagaggccaaaatgctaacatccgcaagagccaacatgcctggacaactgcaactgttgaagacatatttttgccaattgaagcttaccacctctatgaccgccttgggaaacgtattcctcatgaaaagagattttccattccccgaattccagcattaattgagctctgcattcaagctggtgttgatatccctgggtttcccacaaaaaggagaaggaaacctatcatccgcattgggaagagtgaattcgtggatgctgatgaaagtgaactaccagatcctgtccctaaagcgcctgagcaactgatattaactgaaatacctgattcagaagtaataggcccgactgatgaagaagaaacaaccttgcttgctgaggaaacactccgagcgtgggagcagatgaggagaggagccaagaagctaatgaaggtgtattatgtgagagtttgtggctattgccctgaggtgcatgtcggtcccagtgggcacaaggcacagaactgcggcgctcataagcaccaacaaaggaatgggcagcatggttggcaggcagctgtgctcgatgacttgataccgccgagatatgtgtggcatgttcctgatgttaatggaccaccattggaacgggagctgaggagcttctatgggcaagccccagctgtagttgaaatgtgtatgcaggcaggtgctgcagtgcctgaggaatacaaagcaaccatgaggttggatgtggggatcccttcttcacttaaagaagctgagatggttgtttgagctctctcctccttccgtcagacccgcctcgccttcgccgctgccaagcacaaccagacccaccaatcctcatccgcctcctcctccaacgccgatggcaccgccgacttctttgcatccatcggcgacgacccactcgccgccgctagtggtcagctcatcgtcggcgttgagagccgatatcgggtcgtataccgactcgtcaacagcatctatgttctgggaatcaccaccgccgaccacgacaactccatcaatgtcttcgagtgcatcaacgtcgttaatcaggccgtcagcgtcatcgtcaccgcctgtcgcggcgtcgacgtaacccccgagaagctcagccgtaagtacgccgagatctatatggccctcgacattgtcctgaggggagttagcaacatcagactcgccgcaatgctggcttcgttgcacggagatagtattgccaaaatggtgcattcggccatcgacactgagaacaagattcgcggagccgaaagttggaggtcagtggaggggcactccgttgagcaccaggcgagcattgacgcgttctctaatgtgaggttcgaattgcctcccgagacgattgcagcaggggatgaggtggctgcgagcatagctcctgtggtgcagagcgatcaactggatcagaagcaagagaaggacgatgaaagtgaagcagagaaagatccatttgcggcgagcgataagattaatcagcctgaggcgctagttggtgggttcaagaaggataaggattcggatgtatccaaggcattggctggtcttgacgtgacaacattgccacctgcggaggcgacccaatcgacgcatattgccgttgaagggtttgaaggagagtatggtggaattgagtttggaaatgagcaagcttcacttggtgaaacttttgaaggattcagtgacgcttggggtggaggattggacccctctgattttgttggcacgacgaaagttaagaaacagcaaggtcttggtgggcttgaattgctacagaccggagctgatcagctgatgctgctgctagtggtcaagcaggtactccacttgataatctggtgaagtctactgaaatgaagggccccgagatgtacatttccgaagagattagcgccgagttcagggaatcattgcttgctagagttggattaatgggtgttgtttatttgaaaactttgcctcccaaagcttctggtgataaagaaactgagttttcattccgggttgagggtacaagcgcagttaagagatttgttatgcagagttctcgggttagtagtctcggcaatgggatgtttcatgtgaggaccgcaacttctgaagaacctttaccaattttgaagtatagtttgctaccaagatcaacacctttgcctttgagggttcgacttataaaacgtcagagtggaaccttattgtctgttatgatacagtatgtatcaaaccctgatttaccagcaccattgaatgatgtgacatttgttttgaagctaccagttgacccttcattgctgaaggtttcgcccaaagcaatcttgaataggcatgagaaagaattgaaatggcatgttccagaaattcctttaaagggctctcctggacggttaagggtgaggatgcctattgattctgaggaagatatgaccgtgtcgtcttttagaagtaatagcttcccgcgtagccgaattagtgcattcttcactcgagggatattgaaaagactgaaatccattgtggcaattgggctgattgttggtatgattttgggatttttggttggcttcgtttttttctcctataagattggagttgaagggaaagacgcggttatttcattaaaactacatgtagaagaaagcaattacgcagagaaaattggtattaagcagtggatggatgaaaatgatctgcctggaatggttgatagctacactacccagttttatgagactgtatggcaacagatagatagtttggcaatgcagtataatatgacagaatttgttaccgggattaagcattttgtgattaaacgacaggttaactcttcagtgtcttccacagccttgattagcccatcaccatacaccgagaagcttttaagtttaaggaatcgaattaataatagggaatggggtcagatttatactgagatggatgccattatcagagaactaataatcagcagagaggatttggttgtaaaggcgaaagggtttgctgttcaagggttagatgtgtcacagcgtgtcttagttagtagtacatcaattctaggaggcagtgcaaaactcatgttctccattggacattccatcatttctggagcagctgaagttttcaactttgtttctcagttaatggtattcttttggttcttgtattatcttatcacaacagagtctggtggagtgaccgaacaagtcatgtctatgcttccaatcccaaagtcgacaagggttagatgtgttgaagtacttgataaagctatttctggtgttcttttggctacagctgagattgcatttttgcagggatgtctcacttggcttttgtgcagattattcaaaattcatttcttgtacatgtccacagttcttgctatcctcagctcattgttacctatatttccacctttatttgcaactattccagcagcagtgcaactagtgctggaaggtagatacattctagccatcatcttagccattattcaccccttgcttatgccaatcttcatcaccactgagactctgcactccatcctctcgcaccttactctaattgatcacttccagtcctctctccccacagtctcagcctccctttgcaccccaatccgccacagccatgccgtttcatccacttcctctctgctcctcatgccttcttggtcctcatccccttctctcccttacataggcgtcaagctagtcacctacttccctcaaaattccaccttgaatttaccaagcatccacgccagttacgttctcttcagctccacaagtggccaaaccttagcttccatggatggaactgaactgaccctttacagaacctcatgcgtatccggcttagcttcaagaattctgtccagaaatgacagcaaagtcctcgtgatgatcggcgctggcgctttggcaccacatctgatcaaagcccatctcgtagcaagacccagtttgaagaaagtcataatttggaaccgcacggtggaaaaagctagaaacttggcagagaaattgcaaggaagtgtggggcttgatggggtgagtttcgaaagcactggttgtttggacgaagttgttgaaatgggagatatagtgagctgtgcaacgaattcagaggtgccgattgtgaggggagagaagctgaagaaaggagcacatttggacttggtgggttcgttcaagcattcaatgaaggagtgtgatgatgaggcaattaggagaggaagagttttcgttgataatgaggctgcgttggtggaggctggtgagttggtcggtgcttttgagagagaggtcattgttaaggaagacattggaggaaatttggcggagttgataagtggagagaaggctgggagaagaaattctgaggagatcactgtgttcaagtctgttggatcggcggtggttgatattctggcagcccagttggtgtatgagactcaacttcaacagcttcgcttgcctcccaaatatgcaaccacatagcctccatcttctccaaaccaacccacccccacccaccagttttggacgtcttggtttcagagctttcgtctacagcggctcttaaaggccgggtcttcctctacggtgtgggccgggagggcctcatgctcaaggctctctgcatgcgcctcttccatctgggcctctcggcccacttcgtcttcgacatgaccactccccctattaccaccaacgacctcctcatcgcctccgctggccctggcggattctccaccgtcgatgctttatgctccgtcgctcgatcctacggtggcagagtgttgttactaagtgctcaaccggagtccggatcgtgtgtgaagcacgccagcgtagtaggctacgtgccagctcagacgatggcgacgattcggatggtggagcggagaaatctcggccgttgcttccgatggggagtgtgtacgagggggctttgttcgtgctgtttgagatggtggtctacaaattgggtgaagcactggatcaaagccccgaagccgtacgagctcgccacaccaatctggagtgaagattattggggaaagtggcattggttacaggtggagcctctggtattggagagagcattgtgcgcctattccaccaacacggtgcaaaagtttgtttagttgatgttcaggacaaccttggccagcatgtctgtgaaacccttggtggtgaccaaaacacttgttacttcagtggtgatgtcacaaaagaggatgatgttcgtcgtgcaattgatttcacagttgataaatatggcacacttgatatcatggtcaacaatgctgggatgtcaggttcaccctgcaatgacatacgcaatgcagagttatcggagtttgagaaggtacttgatttgaatgtgaagggagtcttcctgggaatgaagcatgcagctcggataatgattcctgcaaagaagggagctatcatttctctttccagtgtagcgagcaccattggaggccttggtccacatccgtacacagcttccaagcatgctgtgttggggctcaccaagaatgttgcagctgaattaggacttcatgggatacgtgtaaactgtgtcgctccatatggtgttgcaacaggcttggctttggctcacttgcctgaggatgagagaactgaggatgccaaagcaggtttttgtaccttcgtggggaaacatgccaacttgcagggagtggaattgacagtcgacgatgtagctaatgctgtactctttttagcaagtgatgaatcaaggtatataagtggtgcaaatctcatggtcgatgggggatttacttgtgtgaatcactccctgcgagtctttagaaaaaacccttctttatctgagcagctcaggcctttaaccaaaaccactctctctgacgctcccaaagaccaagctaatctcttgtccaagccaaagtcgacttgggttaaccccgctaagcccaagcgctcggtaatttcgcttcagaggcagaagcgttcttcccattcttacaatcctcaggttagagacctcaggcggtttgcacagaagctcaataatagttatatagctgaagctggttttgtctctgctcttgaagaaatcccacacccactcactagagataatgcgcttctgttgctcaacagtttgaaaccatggcagaaaacccatatgttctttaattggatcaagacccagaagttgttccccatggaaactatattctataatgtggcaatgaagtctctgaggtttgggaggcagtttcagctcattgaaggccttgctaatgagatgataagcaatgagattgagcttgataatattacttactctactattattacttgtgctaaaaggtgcaaactttttgacaaggctgtggagtggtttgagagaatgtacaagaccggtatgatgcctgatgaggtgacctactctgctattctagatgtttatgtcaatttgggtaaggttgaggaagtgcttagtctgtatgaaagaggtagagctagtggatggaaacctgaccctataacattctctgttttgggtaagatgtttggtgaaactggtgactatgatggcatcaggtatgtcttgcaagagatgaagtctcttgaggttcagccaaatgtggttgtgtacaatacattgttagaggcaatgggtaaggctgggaagcctggtttagccaggagcctgtttgaggaaatgcttgaatcgggtctaacaccaaacgagaaaacattaacagcgcttgtcaaaatctatggcaaagccagatgggctcgagatgctatggagttgtgggaacaaatgaggtctaactcttggcctatggatttcattttgtataacacattgttgaatatgtgtgcggatcttggattggaggaggaagctgagaagctcttcgaggacatgaagcagtcggagcattgtaggcctgatagttggagctacacagccatgctcaacatatatgggagtggagggaatgctgacaaggcaatggaattgtttgatgaaatgtctgtggtgggtgttcagctcaatgtgatgggttgcacttgtttgattcagtgcttgggaaaggccaggaggatcagtgacacggttagagtttttggtatttccattgaacgaggagttaagccagatgacaggctctgtgggtgtttactctctgttgtgtcattgtgtgagaatgaagatgatgaagataaagtggtagcttgcttgcagcaggccaatccaagattggttgctcttgtcaaacataactatttgggttatatccaggtttacacaacaagacagcggacgaatggtgcttggatgttcgatctctatccgtgggtgcggctcacactgcactggaagagtggatgggaacactatgcaagattgttcagcggaaagaggcattgccagagatgttttcagctcaaactgggactggaactcataaattctcacaaggactaggcagttcatttgctgctcatgtgagaaaacttgctggggccagcagccttgcaccagatctacaagcacaaattgatgagacactggaagagataactcctcgttgtgttttggaactcttaggcttacccctggatgatgagtatcgatcaaaaagagaagacggcctccatggtgtccgcaacattttgtgggctgttggaggagggggagcagctgcaattgctggaggattcacccgcgaagatttcatgaatgaggccttcttacgaatgacagcagctgagcaggttgatctatttgcagccacgccaagtaatatcccagctgaaagttttgaagtttatggagtggcacttgcacttgttgcccaagcttttgttggtaaaaaacctcatctcatccaagattctgataacctattccaacaactacagcagactaaggtaacagctctaggaaacactgactatacatccagcaaaaaccgtgagatagactttgctttagagagaggtctctgttcactgcttgtaggagagcttgatgagtgccgatcatggttgggcttggacaatgagaattcaccatacagaaatccttctgttgtagactttgtcttggagaactcaaaggatgatgatggcaatgatctccctggtctttgtaagttgttggaaacatggttgacagaggtggtatttcctagatttagagacaccagagatatacagttcaaacttggagattattatgatgatcctactgtccttagatatttagaaaggctggagggtgctaatggttcacccttagctgctgcagcagccatagttaggattggagccgagtccgggttctccaacatctctcgacccggttgagttccagttggccgagaagtatcgggctgttccggcctcactctggcactcccttctcaagtctctatgctcctcttcctcctctattggtcttgcttatgctgtcgtttcgtggctccaaaaacataacctttgtttctcctacgaattgctctactcgattctcatacacgcgctcggccgctccgagaagctctacgaggcgttcttgctctctcagaaacaatccctgacggcattaacatacaacgctttaatcggtgcttgtgctcgcaacaatgacctcgaaaaggccctcaatttgatgtccaggatgcgccgagatggtttccaatcggatttcgtcaattacagcttaataattcagtcattaacgcgtacaaacaagattgattccccaattctgcaaaagctttatagagaggtggaatgtgataagattgagcttgatgggcagctactgaatgatataatcgtgggttttgcgaaagctggggataccagccacgctatgcattttctagcggtcgctcaggccactgggttgagccccaagaccgcatctttggtttcggtaatatcggcattggggaattcaggtaggacagtggaagctgaagctatatttgaggaaatcaaagaaggtggattgcaaccgaggactcgagcatataatgcacttcttaaagggtatgtaaaggcaggctctttgaaagacgcggaatccatcgtgtcggagatggagaaaaatggggttgcaccagatgaacacacgtacagccttctaatcgatgcttatgcaaacgcgggtagatgggaaagcgctagaattgtgttgaaagaaatggaagctggcaatgtgcagcctaattcctttgttttcagtaggatcttagctagttatcgcgatagaggggagtggcaaaaatcgttccaagttttgaaggagatgaagaatagtggtgtacgacccgataggcatttttacaatgtgatgattgatacttttgggaaatataattgtcttgatcatgctatggctacgtttgagcggatgctatctgaggagattcaaccagacacagttacttggaatacgcttatagactgtcactgcaagtctggacgccatgctagagcggaggagttgtttgaggaaatgcagggaagtgggtgctcaccttgctccacaacatacaacattatgattaattcttttgggcagcaggagagatgggatgagatgaaaggcttgttagggaagatgaagagtcatggtttactgcccaatgtcgttacatacacaacactggttgatatatatggacagtctggcagatttaatgacgccatagaatgcttagaagtcatgaagtctgcaggattgaaaccatcacccacaatgtataatgccttgatcaatgcctatgcacaaaaaccaaaattccaaaattggctcaaacccacctcacggaacagccccaaagttcaatccctcatgaagaacctcactgttctcgagcgagctctcattggcgcggccggtggcggcattgccggagctttcacgtacgtgtgtctgcacccacttgataccatcaagaccaagatgcaaaccaaaggggcatctgagatttacaagaacgcattcgacgctatggtcaaaaccttccaaagcaaaggcattctcgggttttacagcggcgtgtcggctgtgattgtgggctcgaccgcttcgtccgccgtgtacttcgggacttgcgagtttggcaaatcgattttgtccaaatttgagagctacccatctgtgcttatacctccaattgccggagcaatgggcaatattgtgtcgtcggcgataatggtgccaaaggaattaattactcagagaatgcaagctggggcaaagggaaggtcgtgggaggtgttgttgaggattttagagaaagatggtgtactgggtttgtacgcaggctactctgctacattgcttagaaatttgcctgctggggttttgagctattcttcgtttgaatatctgaaagccgccgtcttgactagaacgaagaagagcaatttggagccaattcatagtgtgttctgtggggcattggcgggtgctatttcagcgtccttaacgacgccgcttgacgtggttaagacgagattgatgactcagggtcatgtggaggccgtaaataaggtgtctgctgctatgtacactggggtttcatcgactgtgaagcagattttgaaggaagaagggtgggttgggctgacacgtggaatgggtcctcgagttcttcacagtgcttgtttttctgcactgggttactttgcatttgagacagctaggcttgcaatattgaatcagtatcttaagcagaaggagttgcaagaattctctgtt---------------------------------------------------------------------------------------------------------------------------------------------------------------------------------------------------------------------------------------------------------------------------------------------------------------------------------------------------------------------------------------------------------------------------------------------------------------------------------------------------------------------------------------------------------gtccaagaagctctcaaatttctcaacaccctcttcacctctcaagtcctttgccttggccggtcgcagcctcacgaaactcacagagaccctgaaatgggcaactcacccacaacccccacctcccattcccatcctcaccgccgacagcaccgatccaccatcccttcaccgcctctgcacccaaacaaagctcatcctcaactgcgttgggccttttcgcctctacggcgagcctgtggtcgctgcgtgtgttgaaaccgggtgtgattatttggatatatgtggggagccagagttcatggagaaaatagaggctaaataccatgagaaggcggtggagacgggatctttggtgatttctgcttgtgggttcgactctgttccggccgaattgggtctgatgttcaattccaggcagtgtattggtccggtgaaccgggtcgaggcctacttgagcttggagtctgacaaaagggttgttgggaatttcgcgacgtatgaatctgctgtgctaggttttgctaacgcggaccaattgcaggagctaaggcggtcacgacccaaaagagctaggccagcgattcctgggccttctcctcccaaagggccaactatagaacaccagaagaatattggtctttgggctgtgaagctaccttcagcggattctgttgttgttcgaagaacacttgcaactctgacagaaaatccccaaggtcttcctgggttgaacgagagtgccgagcaaattgaaaagaggaaagctttttggtcgacagtgaagcctgcacattttggagtgaaaataggctctaaatctctgttgggcatctttcgtatcttgacagttggaatattcatagggctcttgggtagatttgcttttggcacgtggctcctcttaacatttccctcatttttcagccttggatggttcaagaagaaaggtccttcagaggatgaggtgagaagtgcctcatttaagatgtggtttataggacatggtttcaccgacatcagtcttatttcacaaggaaattcaaaacctgatatggaagtagtaacaagagtgatgggacctgagattggctatgtgaccacgccgataattcttctccagtgtgctctcattgttctgaaccaacgtgataacctaccaaagggaggagtttacacacctgggattgtatttggtccaaccgatctccaagaaagactccaacagaatggaatatcatttgatgtcatctcaaagcagttaaccaagctgaaagacggaattgcaatcggctgcgcgttcaaccacgcgatcctggatggaacatccacgtggcatttcatgagttcttgggctcagatctgcggcgggtcctccaaaatttcgaacccacccttctacgaacggacaaaatcccgaaacacgcgcgtgaaactcgatctcccggccggatccgtcgatgagagagagagtcttcaagttctcggaagccgccatcgacaagatcaagtcagaactcaacgcatcggacggctcaaagccgttctcaacattccaatcactctccgtccacatctggcgccacgtcaccattgctcgcaacctgaagcccgaagacatcacggtgttcaccgtcttcgccgattgccggaaacgagtggacccgccgatgccggagagctacttcggaaacttaatccaggccatcttcaccggcaccgccgccggactactgctggcgaatcctccggagttcggagcgtcgatgatccagaaagcgatagagatgcacaacgcgaaggccatagacgagaggaacagagactgggagagcaatccaaagatattccagttcaaggacgccggaacgaactgcgtggcggtcggaagctcaccgaggttcaaggtctacgaggtggatttcgggttcgggaagccagagggtgtgcggagtggctgcaacaacaggttcgacggcatggtttatctgtaccagggcaaggccggcgggaggagcatcgacgtcgagattagcttggaagcttctgctatggagaggttgcagaatgacaaggacttccttctc------------------------------------------------------------------------------------------------------------------------------------------------------------------------------------------------------------------------------------------------------------------------------------------------------------------------------------------------------------------------------------------------------------------------------------------------------------------------------------------------------------------------------------------ggaaatgctgctctggtatttttcacgagcagggtggctgcagctgctgcagctcagtgtctgcatgcccaaatggttgacacatggacagtcattgaagctccagagtctcgtcaattactgtggaaaaatcttaaattcaagttttttgagagggaagcgcgacagtatattgtggctgttatcgtggctctgaccatattgttttacatgattccaattggattgatctctgcactcacaacactagagaatttggagaaacttcttacatttataaagccagtagtggagaaggcggcaattaggacaattcttgaagcttaccttcctcagcttgcactcataatatttttggctttgttgcccaaatttcttatgtttttatcaaaggctgagggcataccttccgagagccatgcagtgagggctacttctggaaaatatttttatttcacagtgttgaatgtttttattggagttacagtgggtggaaccttgttcaatacattcaagaccattcagaagaatccggacgaacttgttcccatactagcaaatggccttccgcccaatgcaactttcttcatcacctttgtggctttgaagaagacggggaccctcactgaaggaaaaccttctgtttctgctgtgacttcttttgtttataaagaatcagaaattcttcaaatcgctgctgctgtagagaatacagcttcacatccaattgctaaggctatcataaacaaagcagaatcattgaatttgaatgtcccaatcacaagacaacaattagcagaaccaggttttggaaccttagctgaagtagatgggcgtttggttgctgttggtgccttggaatgggtgcatgaacgattcgagaccaaaatgaatgtctctgaccttctgagtctggaacatactattcgtcaatcatctggaatgacatattccaattactcaaaaacaattgtttatgttggacgtgaaggtgaaggcattattggtgctattgcaatatctgatagtttgcgccatgatgctaaatttactgttactaggtcaattggtgaccttcctccggcgttgatatccgaaattctgaatagccttggtccaaaagagcttggtataatttcatgtgtatcaacatatctgtgtaggcttgcatctgagcattacgtttggaaggaattctattgtgagaggtggggccttccatcaatcccagcacatttggattcagaatcccttgagaagtcatggaaggaactatttgtggaaagggagtttagaagtaagacttttttgggacgttatagcatagatgttctctatggacacactgaagctgttcgcacggttttccttttggcttcagcaaaactcatatttacttcaggttatgactctgttgttcgaatgtgggacatggaagaaggtttggccattgcatcatcacgtccactcggttgcactattcgtgcagttgcagcagatacgaaacttttggttgctggtggtactgatggctttattaactgttggagagcagtggagggtcttcctcacttgtttgaaatttggggtcctcataaccagagtatcgagtttcgtctgtgggagcatgagggtcctataacttgtcttgctttggatttgaccaagatttatagtggatcatgggatatgactgttagattatgggatcgatcttcattgaagtgcttaaaggttttaaggcatagtgactgggtgtgggggctagtccctcgtgatactacagttgcaagcacatccggttcggatgtgtttgtgtgggatatcagtagtggggctctagtgactgtcattcataatgctcatgttggtaacacttactctattgctcgaagcctctctgggaatttcctttttacaggaggagaggatggtgcaatacgcatgtatgaaatcataagcacttgtcttgagactaatgttttgcaggtagcaacatggattcctcactcgggtccagtgtattccctctcgtttgaatttccgtggcttgtttcggcttctagtgatgggaagctgtcactagttgatgtgagaaaactgcttaggaccagcaagcagactgtaggaaggaacgagtggagcagagtagtgtggagcctccacagaggatgttacatggatttggtaacaatctgttctctgtgaacattggtgctgatcgtattgtatgtggaggcgaggagggtgtggttaggatctggaatttttcacaagctttggaaattgagcagagggtccgtgccttaagaggaatacgattggaaaataggatgaggagacgtaagctccaattagagattggtaataaaggcggccgaagtgatcaatgttcagtggcagccaagaagaattcaattaacggggataggaatggtgtttgctataataaacgagggatgagtggcaagctgaaggcataagtgctcaacgaaggtgttggtgctgattttgtgcagaaagagaaggttgttccacatggctttggttcacaggacatgggtttaaggtgtgctagtttggatggagatgctgatcggcttgtatattttactgtactatcagaaagtggtaataagattgaactagttgatggggacaagatattatctttgtttgctgtattcatgaaggagcaactaagcattcttaagaatggagcttctaaattgaatgatgattatccatgtcatattggtgttgtacaaactgcttatgcaaatggagcatccacagattttctgaaacagcaaggcctagaagttgtttttactccaacaggagtgaaatacctgcatgagaaagctgctcgatatgatattgggatctatttcgaagcaaatggtcatggcaccattttgttctcggagcttttcttatcctggttggaggccacgaataatgagctttcatctgtttccaaagaggttcagaacaacaaaaggctgctttgagactattggcggtgagcaagttgatcaaccaagctgttggagatgctttgagtgggatgctcttggtggaggccattttacgacacatgggatggtcaatacatagatggaatgagctttaccatgatctacccagtcggcaccttaaggtgaaattttcctaaaggccggtgtttcatacgaccatcggggacagaagatgttatacgtgtatatgcagaggcgtcgacacaggatgaagcagacaggctagccaaatctgtagcaaacctggtggataagttccttggtttggttgaagagcttcgcgacaaagacacgtacaaaactttctgtgaggacctcgaggacgccaacattttcatcgggtctttgatttttgtggaggaacttgctctcaaagtcaaggctgcggtggagaaagaaagggataggcttgacgcagtcttggtgtttccttcaatgcctgaagtgatgaggcttaacaagttgggttctttcagtatgtcgcagctcggacagtccaagagcccatttttccagctcttcaaggggaagaagcagtctgctgggtttgctgatagtatgttgaagcttgtgaggactttgcctaaggttttgaaatacttgcctagtgataaagctcaggatgctaggttgtacattctgagtcttcaattttggcttggtgggtcacctgataatttgcagaatttcttgaaaatgataactgggtcttatgttccagctctgaaaggaactaagatggagtattcggatccagttttgtatttggatagtggaatctggcaccctttggctccttgtatgtatgatgatgtgaaggaatacttgaattggtatgatactaggagggatgccaatgagaagcttaagagtcagaacgcaccaattattgggttggttttgcagaggagtcatattgttacaggagatgaaagtcactatgtggcagtgattatggaattggaggcaagaggggctaaagtgataccactttttgctggtggactagacttttcagggccggttgagaggtttttgattaatccgatcactaggaaaccttttgtgcattcggtaatatcgcttactggttttgctctagttggaggaccggcaagacaggatcacccgcgggctatcgaagctctgacgaagcttgatgttccttatattgttgcattgcctctggtgtttcagacaactgaggagtggctaaacagtactttggggctgcatccaattcaggtagccttacaagtggctcttcccgagctcgatggaggcatggagcccattgttttcgctggtcgggatcctagaactggaaaatcacatgctcttcacaagagggtggaacaactgtgtaccagggcaatcagatgggctgaactgaagaggaagtcgaagacagagaagaagttagcaatcactgtgttcagtttccctccagacaaaggcaatgtcggaacagctgcctatcttaatgtcttttcctccatcttctcagttttaaaagaactcaaaagagatggttacaatgttgaaggccttccagagacttcagaagcattaattgaggaagtaattcacgacaaagaggctcagttcagtagcccaaacttgaatgttgcttacaaaatgggtgtccgtgaatatcaaagcctaactccttatgctgctgcattggaggaaagctggggaaaacctcctgggaatctgaattccgatggagagaatctcttagtatatgggaaacagtatggtaatgtcttcattggggttcaacccacatttggctatgagggtgatcctatgaggctattattctcaaaatcagctagtccacatcatggctttgctgcatactattcatttgttgaaaagattttcaaagctgatgctgttcttcattttggtactcatggctcgcttgaattcatgcccggaaaacaggtaggaatgagtgatgtatgttaccctgacagtctgatcgggaacattcccaatatttattactatgctgctaataacccatctgaagctaccatagcaaaacgccgcagctatgctaataccatcagctacctgacccctccagcagaaaatgcagggctttacaagggccttaagcagttgagtgaactcatctcttcttaccaatctctcaaagacacagggcgtggtccacaaattgtgagctcaatcatcagcacagctaaacaatgtaatcttgacaaggatgtggaactacctgatgagggggaggaaatcacagcaaaagaacgagatcttgtggttggaaaagtttattccaaaatcatggagattgaatcccgtcttttaccttgtggacttcacgtgattggtgagcctccatcagccatggaagcaatagcaactcttgtcaacattgcggcactggaccgtgctgaagaggagatattgtcactcccatctatattagctaagacagtgggaagagagatagaggacgtttatagaggtagtgacaaaggaattttgaaggatgtagaacttcttaggcaaataactgaagcatcacgtggagcaattacagcttttgtggagcgtacaacaaataagaagggtcaagttgttgatgtaggtgataaactcagctcgatccttggatttggtattaatgaaccttgggttcagtacttgtcaaacactaaattttaccgggcagacagggacaagcttagaacattatttgagttcttaggagattgtttgaagctaattgtggctgacaatgagttagggagtttgaagcaagcattggagggaaagtatgtggaaccagggcctggtggagacccaatcagaaacccaaaagttttgccaaccggaaaaaatattcatgcactggatccacaggctatacccacaacagctgcaatgcaaagtgcgaaggttgttgttgagaggttaattgagaggcagaaggctgacaatggaggaaaatatccagagacagttgcacttgttttgtggggcacagacaatataaagacttatggtgagtccttggctcaagttttatggatgattggtgtattgccagttgctgatactctaggtcgagtcaaccgagtagaaacagtcagtttggaagagctcggaaggcctaggattgatgttgttgttaattgctcgggggtgttcagagacctctttattaatcagatgaaccttcttgaccgggccgtgaagatggttgctgaactagatgagccagcagaaatgaacttcgttaggaagcatgcgctggaacaagcagaaaccctcggaattgacattcgagaagctgcaacaagggtcttctcaaatgcctcaggatcctactcttctaacataaaccttgctgttgagaattcgtcatggaatgacgagaaacaactgcaagacatgtatttaagcaggaaatcttttgcttttgatagtgatgcccctggtgtaggaatgactgagaaaagaaaagtttttgagatggctttaagcacagctgacgcaacattccaaaatcttgactcctctgagatctcgctcactgatgtgagtcactattttgactcagacccaaccaatttggtacagaacctaaggaaagatgggaagaaacccagtgcatacattgctgacaccaccacagcaaatgcacaggtacgtacactttctgagaccgtgcggcttgatgcacgaaccaagttattgaatcccaagtggtatgaaggaatgatgtctagcggatacgagggtgtacgtgaaattgagaaaaggttaactaacacagttggatggagtgcaacttctggtcaagttgataactgggtttatgaagaggccaacacaacattcattcaagatgaggagatgttgaataggctcatgaacagcaacccaaattccttccggaagatggtgcagaccttcttggaggccaacggacgtggctattgggagacttcagaacagaacattgaaaagttgaggcagttgtactcagaagtcgaagacaaaatcgaaggaattgaccggtaaatggcggtcgttgaccctcactcgttcaccgattcaactcacccattcgccacccacgtctacctctctctctacctcgacttcccttccttgaccatccacggctcggccctcatttctctctcgagccctcacaccggacctctctccctcgacactcgctctctcaccattcactcagtcctcgaacccctttccaatactccgcttcaattctcgctctctgctcccgacccaatcaaaggcagccacctctccgtttccctctccaaccactcctcggtcctcatcgtttactctacttcgccttcttcctctgctctccaatggctttcgccgccccagacgttcaacaagacctacccgtttgtctacacccagtgccaggccatccacgcgcgctcagtcttcccctgccaggacacaccggcggcgcgtgtttgctacagcgcgcgcttgaacgttccacaccagttgtcggcggtgatgtcggctcggcacatcgagaggcgtgctccgatcgctcgtgaggctgcggagctggtctccggcgattcgttgtggtgcgcggaggggagggtggtggaggagtttgcgatggagcagccgattccgccctacttgtttgcgtttgcggttggggagattgcgttcagggaggtgggacccaggacgagggtctatgcggagtcggtgccggcgctgctggactcggcggctagagagttcgcgggcacggaggatattattaggcaaggggagagattattcggaccgtacgagtgggaacggttcgatttgttggtgttgccgccgagcttcccgtacggtggaatggagaatccgaggatggtgttcttgactccgacggtaattaagggcgacgctagtggcgcacaggtcgttgctcacgagcttgctcatagctggactggcaatttgatcacaaacaagaacaatgaacacttttggttgaatgagagttcaagtctattgacactgaaacctttcttcattttctgaaaacaaacattcctggagtagaaaacgacattgacttagaattgtggactgagggtgttggtatccctccagatgcctatgaaccggtttccagtttatatacaaagattgtgtcgcttgcaaatgactttaacctgggtaggatgccaagggaggatgaagttgctgattggaaagggcaggaatgggagctctacttggagagcttgcccaaatctgttgaagcttcacagatcttatggctggatgcacactacaggctatcagaatcaaaagattacgaggtgaaggtggggttcctccaactggcaatttcttcaaagtgcaaagattactacgcagaggtggaaaaaactctgaaggaagttgggaggatgaagtaccttcgtccactgtacactgcccttgttcaaggcactggaaaggaagaagaaaaggtatttgccaaaagggtatttgctgaggctcgtgaaagttatcaccctattgcacaaggtgttgttgagtccattctcatcaagcatgtgtgatacaggcataggttgccaggaggtagccctctcacaagggttgcccaagtcctggttgctgccttcaggaagagaaaagcctctttctctagcagtgagttaataggtttgtatgaggttcctggtaaacaatctgctataaagggtagtggaaagatagctcatactgaggatttcagatgtttggacaaagcagcgctgcaactgaaggaagatggtgctgatccaagtccttggaggctttgtactgtgactcaagtagaggaagtgaagattctactgaaacttattccaataccggcttgtacaataattcttagtatgatcttaacagagtttcttactctctcagtgcagcaggcatatacaatgaatacccatatgggtcgtctgaaacttcctgtaacatgcatgccagtgtttcctggtctcagcatatttctcatactgtccatctattactcagctttcgttccactgtcccgacgcatcactggtcatcctcatggtgcttctcagcttcagagggtaggaattggtctggcaatttcgattctatctgtggcatgggctggtattttcgaaaggtaccggagaaactatgctataaagcatggatacgagtatttgtttttaagtcaaatgcccaacctaagtgcatactggttgcttatccaatattgcctgataggcattgctgaagtgttttgcatagtagggctgttagaattcctgtacgaggaagccccagatgccatgaaaagcataggatcagcctacgctgctctagccggtggtttgggttgctttgcagcctccatactgaacagcattgtcaagtccatcacggggaatccagagaaaagccagccctcatggctgtcccagaatattaatactggtagatttgattatttgtactggttgcttacagttataagtctaatcaatttctgcatttttctatattcggcacataaatctggtgagtccaccactaccgtcgactggatggccgactccttcaacggtggatctctaaaccgcgtcgacctccataccggtaccaacggctgggcctcaccacccggtgaccttttttctctccgagccaagaactactttacaaagcgactgaaatctccctccggcggctatttactctcaccggccggtatggactggctcaaatccactactagactcgataacgtactcgctcgtccagataaccgcgtggcagcttcgcttcgaaaagcgcaagctcaagggaagtcgcttaagagcttcattttcgctgtgaatctccaagtccctggtaaagaccatcacagtgcagttttttatttcgcaacagatgacgccgttcaaccgggttcgctactttaccggttcgttaacggcgacgacgctttcaggaaccaacgttttaaaatcgtgaacaggatagtgaaagggccgtggatcgtgaagaaagcggtgggaaatcacagtgcgtgcttgttggggaaggccttgacgtgcaattaccatagaggaccaaactacttggagattgacgtagatatcgggagctcggcaatcgcgagtgccattttacacctcgctttgggatacgtgaacagcgtgacgatcgacatggggtttcttgtggaggcgcaggctgaggatgagctgcccgagaggttggtgggtgctgtcagggtttgccagatggaaatgtcgtcggccaccgtggtggcacccattaggggcattctttctctgcaaagggcagctttggctcggaatcacagtgaaaagtggagcattggcttcagatccttcagtacccaaggtgcaacttctgctagtactccacaacccccaccacctcccccccctcctgagaagacccattttggtggcttgaaagatgaagaccgaatttttaccaacttatacgggttgcatgatccttttctgaaaggagccatgaaaagaggtgactggtacagaaccaaagatttagtactcaaaggtgctgattggattgttaatgaaatgaagaagtctggcctccgtggacgtggtggagctggtttcccatctggtctcaagtggtcttttatgccaaaagtatcagatggccgtccttcctatcttgttgtcaatgctgatgaaagtgaacctggaacttgtaaggacagggaaattatgcggcatgatccacacaagctattagagggttgtctgattgctggtgtgggaatgagggctactgctgcttatatctatataaggggtgaatacgtgaatgaacgtctaaaccttgaaaaggccagaaaagaagcttatgcagctggattattgggtaagaatgcatgtggatctggttacgattttgatgttcacatccattatggagctggtgcttatatttgtggtgaggaaactgcactcttggagagccttgaagggaaacaagggaagccaagattgaagcctccattcccagctaatgcaggtttatatggctgccccaccactgttacaaatgttgaaacagtagctgtttctcctaccattttaaggcgtggaccagagtggtttgccagctttggtaggaagaacaattcaggaacaaaattgttttgtgtgtctggacatgtgaacaagccttgtactgttgaagaggaaatgagtataccattgaaagagttgatagatagacactgtggaggtgttagaggtggatgggacaacttacttgctgtaattcctggtggttcttctgttcctttgatacccaagaacgtatgtgatgatgtgatgatggattatgatgcactcaaggcagtccagacaggattggggactgcggctgtaattgtgatggataaatcaaccgacgttgtggatgcaattgccagactttcttacttctacaagcacgagagctgtgggcagtgcacaccatgcagggagggaactggatggctctggctggtcatggaaaggttgaaagttgggaatgcaaagttggaagaaattgacatgcttcaagagttgaccaagcagattgaagggcacacaatctgtgcattgggtgatgctgctgcttggccggtgcagggtctcataaggcattttaggccagagcttgaaagaaggatcaaggagcgagcagagagggaattgctggaggttgctgcttaatcctcttcttcttcttcctccaaagccctaaccttagccgacctttcgctctcctccacttgccgcgaggtcagcgaccttacactcacctcagtccagtcaaacattgagtccctcatcctcaagcttgcccactctatactctccggcaacggcttcgcctttgacgtcccttcgcgttccgcagccaaccagctctacgtcccggagctcgaccgcatcgttctcaaagacaagtcttctcttcgaccctacgccaacatctccaccgtccgtaagaccaccatcaccacccgcatcctccagctcattcaccagctctgcatgaagagcatccatgtcaccaagagagaccttttctacaccgatgtcaagctctttcaagaccagacccaatcggattccgttcttgacgacgtctcttgcatgctcgggtgcactcgttccagcctcaatgtcatcgccgccgagaaaggcgtggtcgtgggtcgccttattttcagcgacaatggcgatatgatcgattgcaccaaaatgggcatgggcggaaaagccattcctccgaatattgacagagtaggggatatgcagagcgacgcactgttcatactattggtcgagaaggacgctgcttacattagattggctgaagataggttttacaatcggtttccatgcattatagtgacggctaaagggcaaccagatgtggcaaccagattgttcttgaggaagatgaagatcgagttgaagcttcctgtgcttgctcttgtggatagtgatccgtatgggttgaagatcttatcagtttatggatgtgggtcgaagaacatgtcctatgatagtgcaaatttgaccacccctgatatcaaatggctggggattaggcctagcgatttggacaagtataagataccagagcaatgtaggctgccaatgacagagcaggatattaagactgggaaggatttgttggaggaggattttgtgaagaagaatccagggtgggttgaggagctgactttgatggtgaagaccaagcagaaggctgaaattcaagctttaagcacttttgggtttcagtatttgtctgaggtttacttgccactgaagctgcaacagagagattggttgtaaatgccagtctttaaaacccctttcaatggctactccgtcaaattcagtcctttctacgagacccgcatcgccgtcgctaccgcccagaactttggcatcctcggcaatggccgcctccacgttctcgacctctctcccacccccaattccccacccatctccgagctcgccgcctacgacaccgccgacggtgtctatgacgtctcttggtccgaatcccacgattccctcctcgtcgccgccctagccgatggctccgtcaagctctacgacctcgcactcccgccctcctccaatcccattcgctctctccatgagcacacccgtgaggtccagtccactgattacaaccccgtccgtcgcgattccttcatcacctcgtcttgggatgacaccatcaagctctggactttggaccgacccaccagcgtccgtaccttcaaagagcatgcttattgcgtctattccgccgtatggaacccccggcacgctgacgtgttcgcctccgcctctggtgactgtacggttcgaatatgggatgttcgcgagccgggctccaccatgattatcccgggtcacgagtttgaaatcctgacctgcgattggaataagtacgacgattgcattatcgctacggcttcggtggacaagtcgattaaggtgtgggatttgaggaactacagggtacctatttcggtgcttaacgggcacggatacgcagtgaggaaggtgaagttctcgccgcatagaaggagcttgctgatgtcgtgctcatacgatatggcggtttgcttgtgggattacatggtggaggatgcgctcgttgggcgatacgaccatcacacggaattcgctgttggggtggatatgagtgtgcttgttgagggacttcttgccagcactggctgggacgagcttgtttacgtttggcagcatgggactgacccaaaagcgctcgattttgtacggacgaagctgaaagagaaggagaatgcggggtatctgagtgtctctgtgaaagtgtggaagaagagggaggttttcgtgatgaattccatcattgggctccatctaagcaacaaggagttctctgtatgtttgagcttcatcaaagaattggtcaagcgcgattcgaaggacccaattttgctttcgaagcttgggtacattcagatgcagattggcgatttagaaggtgccaagagctcgttcaatcgggtcgaggggttgacggtagtaggaaggagagtaatgcgtcattgaacgaggtacagtttcagaacctcgtgaatagaaacaaggcattggtgtacatggtgggcaaagactatgtgtcggcggtgagagagtatgaggagtgcattgagagagataacggcgacgtattggctctgaataacaaagctctttgcttgatgtacttgcgggacttgtcggattcaatcaaggttttggaaagtgctctggaaagggttcccacggtggctttggatgagactgttgtagtgaatttgtgtagtatgtatgaattagcttatgttaatcactccgacactaagaggacgctcagtaactggattgctcgtgttgctcctgatgattttgattcgtcttgtactcggatatgaacgactcaaggtggtgttatgtggttcttcagggataaaggttttgatgataagagcatccatgacatgttcaaaaagtgcaagcgtcttgaggggttgcaaagagaaagggcttctgaaaactggacttacttgaaaagcattggcattgaggagagaaagctaccttctgttgtgtcaaagtgccctaaaatccttactttaggtctacgtgagaagcttgttcccacagttgaatgccttgccacccttggtacgaaaccccgtgaagttgcttccgctattgctaaattccctcacatactatcgcatagtgttgaagagaagctctgtcctcttttggctttcttccaggcacttggtatccctgaaaagcagctgggcaagatgattttgctcaacccaaggcttatcagttacagcattgaggcaaagctgactgagattgtggaatttcttgctagtcttggccttgccagagatgggatgattggcaaagtcctggtgaaaaatccttttattatgggttatagtgttgataaaaggctccgccctactacggagtttctgaaatcaataggtcttacagagttgggccttcagacaatggcaatgaacttccctgaagttttgtgtagagatgtggacaaggttctgagacccaatttttcttatctccaaagatgtgggttcaatgatggtcaaatagctactttagttactggttatccccctattcttatcaagagtgtccaaaactccttggaacctagaatcaggtttttggtagaggtaatggggagacggattgatgaagttgccaattttcctgactttttccggtatggattgaagaagagattggaagcgggtcgcatttatcatgagacttatggatgccaaatgaatatcaatgacatggagatcgtcctgtccattatgaagaacgccggatattgtgaaactgtgaataatccagagagtgcagaggtaatttttatcaacacttgtgctatcagggacaatgcagaacagaaggtgtggcagcgacttaactacttttggtttcttaagaggcaatggaagagtaattttgctagtgggaggtcacagtccatacgccctccaaaagttgttgtcttaggatgtatggctgagaggttaaaggacaagatactagatgcagacaaaatggttgatgtggtctgtggtcctgatgcataccgagacttgccacgattactagaagaggtagattatggtcagaaagggatcaatactcttctttcactggaagagacttatgctgatattagtccagttagaatctctaaaaattcagtaagtgcatttgtgtcagtgatgaggggttgcaataatatgtgctcattttgcattgttcctttcactagaggcagagagcgatcacgtccagttgaatcaatagtgagggaagtggctgagctttggaaagaaggtgtgaaagaggtaacacttcttggccagaatgtaaacagctacaatgacgcatccggggaagaaaatgaagttgaaccaggatctaattggagattaagcgaaggcttttccagcatgtccaaggtgaaaaaaatgggtctacgatttgctgatctcttagatcgactttcaagagaatttccagacatgagattcagatacacatcaccgcaccctaaagatttccctgatgaattcctgtatttgatgcgagatagacataatatatgcaaacatatacatttacctgcacaaactgggagtacaacagtgctggaaagaatgcgtcggggatacaccagggaggcatacttggaacttgtgcaaaagattcggagaactattccagatgtggggataagcagtgatttcatatgtggtatggagcctttgtggaaacttttgtatttgctggagcctgcacccatttcattaattgtgacagcagtaggtgtgacatttggatctgcatttcgtgctctaaactatggaaaagaaatggagcgaaatcgcgatttatcagaagcatccattattttagatcagtcccaagcactcatgatccctataatgagttcttttagtttgcttttgatgttttacctgttctcttctgtctcgcaacttctcactgcatttacagccattgcctctgcttcatcccttttcttctgcctagctccttatgtagcctatttgaaggcacagtatgggctggctgatccatttgtatcacggtgctgttcaaaatcaattacacgaattcaagggctgttattattgttatgttctggtatagtagctgcttggcttgtctctgggcattggatattaaacaatttgttgggcatctctatatgtattgcctttgtgagccatgtgcgtctaccaaacattaaaatatgtgcgatgctccttgtttgtttgtttgtttatgacattttctgggttttcttctctgagagattttttggggcgaatgtcatggtatcagttgcgacacaacaagcaacaaatcctgttcacactgtcgctactagttttagtcttcctgggatacaaatgataacaaaaaagctggagttgcctgtgaagattgtctttcccagaaacttgttgggtggagtaacttctggaggaaatgcctcagatttcatgatgcttggtcttggtgacatggcaattccagccatgcttctggccttagtcctctgttttgatcatcaaaggaacagggatccagtaaatctcttagatatacattcctcaaaggggcataaatacatttggtatgctctccctggatatgccattggactggttactgctttagcagctggtgttttgactcactcccctcaacctgctcttctttatctggtgatgaaattcgcgggactgaaatccgttgaaaacgctcacgacgagtcggtttgggcggccacgtgggtcccggcgacggacaccagatccgccttgttgctcactggttcactcgacgagactgtgaagctatggaaacccgacgacctcctcctccagcgcaccaacaccggccactgccttggtgtcgcttccgtcgccgctcacccatccggccacattgccgcttcctcctccctcgacagctttgttcgtgtattcgacgttgacaccaacgccaccattgccactctcgaagccccgccctccgaggtctggcaattacgcttcgatcccaagggtaccattcttgcagttgctggtgggggtagtgcctcggtcaagctatgggacactgccacttggaatctggttgctaccctgtcaattcctcgtccagaaggaccaaagacatctgataaaagcagcagcaagaaatttgtgctttcggttgcttggagtcctgatgggaggcgtcttgcttgtggctcaatggacggaaccatttctgtttttgatgtagctcgcgccaagtttctgcatcacctcgaaggtcatttcatgcctgtgcgaactctcgtgttttcacctgctgatccccggctactcttttcggcctcagatgatgctcatgtgcacatgtatgatgccgacggcaagaccctggttggggcaatgtcaggtcattcgagctgggtactgagtgtggatgtcagcccagatggggctgccattgctacaggatcaagtgacagaactgtgcggctctgggatctcagtatgagggctgctgtacagacaatgagcaaccacacagaccaagtatgggaagtgacctttctaccaggaggaggggctggccgacttgccagtgtttcagatgacaagagcatatcgctttatgactactcttga------------------------------------------------------------------------------------------------------------------------------------------------------------------------------------------------------------------------------------------------------------------------------------------------------------------------------------------------------------------------------------------------------------tccatggccaccatcggcgacaccgtaagcccatcaaacacccgcgtgggctggattggaaccggagtcatggggcaatccatgtgtgcccatcttctcaattccggttttaccctcaccgtcttcaaccgcacaatctccaaggcacaacctcttatcgaccgaggggcccacctggctcaatccccctttgccgtcgcatcccaatccgacgtcgtcttctctatcgttggctacccttccgacgtccgctccgttcttctggacccaacctctggcgccctcgccggccttcgtcctggtggagtccttgtcgacatgaccacctcggaaccctccctcgccgtcgagatagccagcgccgcagccgccaaaggctgtgcctcaatcgacgcgccagtctccggcggcgaccgtggagccaaaaacggaactttggccatcttcgccggaggcgacgaatccgaagttcgccgcttaaaccctctgttttcactcatgggtaagatcaactacatgggttcacccggcagaggacagtttgcgaagctagcgaaccagataaccatagcttcgaccatggtgggactagtggagggcatggtttacgcttacaaggctggtctcgatgtgggtttgtatctaaatgcgatatcaaccggtgcggctgggtccaaatcactggatttgtatggtggtaggattctgaaccgggacttcgaaccagggttctttgtgaatcacttcgtgaaggacttggggatttgtttgaaggagtgccagaacatgggaatttgtcttcctgggttggctttggctcagcagctttatgtctcgctcaaggcacatggggagggaaatttgggtacccaagctcttattttggctctggagcggcttaacaatgtgtctcttcaaccctcaatggaacctccaccacccaagagctggagcatccacacccgacccgagatcatccagaagtacgagattctggagcgggtaggctccggtgcctactccgacgtgtaccgggcccgtcgcctttccgataacctcatcgtcgcactcaaggaggtccacgactaccagtccgccttccgcgagatcgaggccctccagatcctccacaactctccgaacgtcgtcgccttgcacgagtacttctggcgagaggacgaggacgccgtgctagtgttggagttccttaggactgacctggcttccgtcatcaaggatgccaagaagagggaaggtggtgggataggtgttggcgagctcaagagatggatgctcctgattctctgtgggatcgacgcttgtcatcggaatatgatcgctcaccgggatttaaagcccagcaacttgttgatctccgacgaaggagtgctcaagctggccgattttgggcagactggtggtgctacggttgtttcagctgaggatcttgtggcatcacggaaaggatcgtcatctgagattatcagccctgatgaaaaaatggctgccgtaactggattttccccttccaagcacagtcatttctcttggtcaccagaatctggagatttgttccctgctgagaaccttgcaaggttggatgtgaggtcaccagatagattggttggggagctgtattttcttgatgatacaatcacattgacgccagaggaactgtcgagggcccctgctgaagtgttgggaagaagtagccatgggacttcttatagggctactttggagaatgggatgttcttgacagtaaaatggttgagagaaggggtggcaaaacagaaaaaggaatttgccaaggaggctaaaaaatttgcaaacatcagacatccaaatgtggtgggtctgagaggtggtgttccacatggtaaccttaaagcaacaaacatattgttagatgggcctgatctgaatgctcgtgttgctgattattgccttcaccgtctcatgacacaagctggcacgattgaacagattcttgatgccggtgtcttgggttatcgtgcaccggagttggctgctgcaaagaagccatttccctccttcaagtctgatgtttatgcttctggagtgatactgttggagcttttaactggaaggtgtgctggtgatgtgatttcaggtgaggatggaggggttgatttgacagattgggtgcggttgagggtatcagaaggtcgtggctcggactgctttgatgctgcattgatgcaagaagtggggaatccagcagctgagaagggaatgaaggaggtccttggaatcgctttacgatgtatacgatctgtttctgagaggccaggtatcaagactaaatgtgaggatctttcatctatatagaaggttcagaaggagcaatggcatggatataaacggcctcccagtgaacaagaatactctgatgaggttgaaattggttctaatatagaaccctcagaagaagagcttgctgacctgtcacaagcatgcagaaaactgtgggaacttgatacaaaccgtttggtacctggaaaggactatgaaattgattgtggagaagggaaaaaggtcttccaaacagaagatgttgcacaaggaagcttatttaggtggctgaaagaagatatattcagaagacccactttttctcgtttctgttctcttctggataattataacccaaatgaaggatccaaagaagttgtcacatctgaagagaagcaagagcaagttgcattcatagaagaactcagcagaactgcacctattaagtaccttcacaagtatctctcatctaagggcattgtatctgaaaacttccaagattttaagagagtgatgactagtctctggtttgatctctatggccgaggtggtacatcctattcctcctcggctttcgaacatgttttcgttggagaagttaaacaacgcggtgagcaagaggtttgtggcttccataattggcttcagatggtggggaagcttgttctatatggcctatggatggtttgatgcaatctgtatcaacccaaagcactcttcgatgcctctcacggatgcttgatgaggaaatccatgctgatgttaccatcaacacagctgatggcaatttaagggctcacaaagcaattctgtctgcaagttcttctgtgttccaaagcatgttccatcacgacctcaaggagaaagagtcttccacaatccacatagaagacatgtcaacggaatcttgtgtggcacttctcagttacttgtatggaaccattaaacaagaggatttctggaagcaccggctcgcacttcttggagcggcgaacaaatacgacataacagacctaaaagatgcttgcgaggaaagcctcttggaagacatcaacactgggaatgtccttgagaggctgcaagaggcctggctgtaccagctgaacaagctgaagaaaggatgcttaatgtacttgttcgaattcggcaagatatatgatgttagagacgaaatcgacagctttttcaggcatgcagacagagatcttatgctggagatgtttcaagaagtgcttacggtttggaagccagtatgagagatgccacaccgagcccgagccttgcctagggtttctccagagggagaccttctcaacagagataatcgagagcatatcgccggaggatctgcaaccgactgtgaaaatgtgcgtggactgtctccagtcgccgtcggtcgcagtgaggcgatccgctgcggcgaagctcagattattagcgaaaaacagggccgataaccgcgttctgattggcgagtccggtgcggtacctgctctgattcctctgcttcgttgcagcgatccgtggactcaagagcacgcggtcacggccctactgaatctctctctccatgaggtaaacaaggtgctgataacgaatgccggagcgataaagtcactggtctatgtgctcaagaccggcaccgagacttcgaaacagaacgcggcgtgtgcgcttctaagcctggctttagttgaggagaacaagagctcaattggggcttgcggggctatcccgccgttggtttcgttgttgctgagtggatctactaggggaaagaaggacgctttgacgacgctgtacaagctctgctccataaagcagaacaaggaaagggcagtgagtgccggtgctgtgaagcccctggtggctttggtggcggagcaagggacggggctagcagagaaagcaatggtgatcctgagcagcttggctgcgattgaggaagggagagatgctattgttgaagaaggtgggattgcggcgcttgtggaagccattgaagatggttcagtgaaagggaaggagttcgcggtgttgacgctgctgcaactgtgtgctgacagtgtgcggaacagaagtttgctggtgagggagggtgggattcctccattggttgctctttcacagactggaagtgttcgagctaagcacaagtcttcgtccaaaagctatatctgggtcaatcccactagccccagagcttcacagcttcgacggaaatcctatgattccaggtacactaatctggttagagtagctgagtctttgaactcctgtaatccaactgaggatgatgttttcaatcttttgagggttttaggtgataacatagtagaacaagatgctgtggttattctcaataatatgctgaatccagaaaatgcactgcttgctcttaagttctttcaaagtaaaatgaaacttaagagggaggtaattctttacaacgtaaccttaaaagtgtttaggaagtgtaaggatatggatagagcagagaagctgtttgctgaattgatcgatagaggtgttaaacccgataatgttactttttcgactttgattagctgtgctaggatatcttctttgcctgataaggctgtgaagttgtttgagaaaatgcccagttttgggtgtgatccagatgaggtgaccttctctgcaatgattgatgcctatgggcgtgctggtaatgttgatatggctttcagcttgtatgaccgtgctagaacagagaaatggcgcattgatccggttacattctctactttgattaaagttcacgggaaatcagggaattttgatgggtgtttgaatgtctatgaggagatgaaggctataggggctaagcctaacttggttatttataacaccttattggatgctatgggaagagctaagagaccttggcaggccaagaagatttaccaagagatgaatgacaatggattttcgccaaattggataacctatgcagctctcttgcgggccttttgtagagctcgatacggagatgatgctcttaacgtgtatagagagatgaaggagaagggattggagttgaatgtgattctctacaatacacttttagcaatgtgtgctgatatcggctatgctggggaagctattgagatctttgaagacttgaagaattccagcactgagcctgacagttggaccttttcatcaatggttactatatattcatgtagtgggaaagtctctgaagctgaggcggtgttcaatgagatgatggaagcgggttttgagcctaatatatttattttgacctcacttatccaatgctatgggaaagtaaaccgtactgatgacgttgtgaggacatttaatcaactcttagaactaggaataactccagatgaacgtttttgtggttgtctcctgaatgtaatgacccaaaccccagaggaagaacttagtaagctttctgattgcattgaaagggcttcttcaaagcttggacatgtggtaaaacttttgctagaggaggttgatgggagtgagaattttaagagggaagcctatgagcttcttgattcaattggtgctgatgtaaagaaggcttactgcaattgcttgattgatctttgtgtgaacctcaatatgctacaaaaagcatgtgagctactggaactggggcttacactagagatatacacagacatacagtccaggtccccaacccagtggtctctttatctgaagggtctatctcttggggcagctcttactgcattgcatgtttggataaatgacttgtctaaggctttggaatctggggaggagtttcctccattgcttgggatcaatactggacatgggaaacacaagtattctgacaaaggtttggctaccgtgttcgagtcacatttgaaggaattaaatgccccgttccatgaagctcctgatcaagttggctggtttttgactacaaaagttgctgctaagtcatggttggaatctagaagtccgtctgaattagttacggccgaacaacaaaaagaagaaagcttacttgctgggagagggatcatgttctatcgtgcattagaagcagttccttttcagggtaatggagataagatcaaacttccgtcttcttgcttcacagagttgtctgatcaaggagcttttgataagggacccctgtattttcaactgactctagctcatcataaggaaaatggtcggactactcattcaggggttttggagttcactgcagatgaaggaaccattggggttcctcctcatgtatggcagaacttattcccaacagacacaccaaatattagtttgattgaagttcgttatgtctggctaccaaaaggaacttatgcaaaacttcaacctgatcagcttggcttttctgacttgcccaatcacaaggctatccttgagacaagcctaagacagcatgccaccctttctgaagatgacatatttacagttaattatggggaactgatatacaagttacgggtccttgaactaaaaccctcttcaagtgtgtctgttctagaaactgatattgaagtcgacatagttggtcctgattcatctctggagaggacagagcagaatgttctaatgccactccaatttggaaaaccagaatctggaatagttgatgaaggaaattacatgtattacaagttctcaatggataatgatacttgggagaaagttgtctctgagggtgctcacgttgaagtaagggtagaagcagagacagatggtggtgatactgatctttacatttccaagcatcctctcctattcccaacccggcaccagcatgaatggtcttcccatgacattggttcaaaggccctgatccttagctctaaagataagagctttggagtgggtaattacagtgttggcatttatggctttaagggaagaattaagtaccatatatccgtgagtgttcaggatggcaatcatagtaaagtaggtcaacaggctgcatcttcctcgtcatctatggagatagatactgtagaatgtaagaactgcaagcatcatatacccagtcgaactatagcactgcatgaagcctattgcagcagacataatgttgtttgtcagcatgctggctgtggagttgtccttagggttggagaggccaagaaccatgtgcattgtgacaaatgtggacaagcctttcaccaaggggaaatagaaaagcacatgaaggtgtttcatgagccacttcactgtccatgtggtatagtccttgagaaggaagagatggtgcaacaccaatcatcattttgtcccttgcgacttgttgtatgtagattttgtggggacatggttcaagctggaaattcagctatggatgttcgggatagaatgagaggattatctgagcatgaaagcgtttgtgggtcaaggactgctccatgtgattcttgtgggcgttctgtcatgttgaaggagatggacattcatcagattgctgttcatcaaaagaat----------------------------------------------------------------------------------------------------------------------------------------------------------------------------------------------------------------------------------------------------------------------------------------------------------------------------------------------------------------gacgaggagataaacgacaccatccccagtttgggatcggagatgaactttaggaaagggaggtacttgtactattctcgtggcggtgattattgtaagggaatgaaccattacatgtggagtttcttgtgtggtttaggtgaggctatgtatttgaacaggacatttgttatggatttgagtttatgcttgtctgcaacttataatcctacaaataaagacgaggaggggaaggattttcgatactattttgattttgagcatcttaaggaggttgcctcaatcgttgaggagggtgaattcgtaagagactggaaaaagtgggatcgcggccataagaggaaagttccggttaggaaggttgtgagctataagaccacaccaatgcaactgaaaaaagataggaatgccattctatggaggcagtttgatgctccagagcctgagaattactggtacagagtctgtgaaggacaggctgctaagtatattcagagaccatggcatgccttgtggaaatcaaagagattgatgaatattgttacagagatcagtggcaagatggactgggattttgatgctgttcatgtggttcgaggagagaaggcacagaataaggagctgtggccacatctggattatgatacatccccagacatgctccttgagaagcttaaagggatgattcagccttggaggaatctgtatatagccaccaatgaacctttctataattactttgataaattaaggtctcagtacaaggttcatttgcttgatgattacaaggaattgtggggaagtacaagtgaatggtacaatgagactaagctcctaaacgatggtcgagcagttgagtttgatgggtacatgagagttgcggtggatactgaggtcctttacagggcaaagaaacgcgtggagacattctataatttgacgaaagattgcaaggatggaatcaatacttgctgaaacccacaggacgatccctctttttctctccctgaaatcgtcatcttccggtcgtcttcttcgtcctcctcacccttgcactcctcctcagaaaacgaagatgtttccactctac------accccaatgaaattaccaccaagaacccatcacacccacctctctatatcagcccggagccacacatctcgacccagttctacaccttcaacccggagtcacacggtctgatgattcgctgcctcctcgagcgccgcctagccaccccagtcgagatccgagccgccacgccgcgagccgtcctcaagtcctggcgcgccgtttggaaggaccgcaacgaggacacggcttacctaaccgcttggaagcggatccaggacaagctcgctgctcatgtcgaccaaaatggtaatgaatttctatgctttaagaacaacacccagcaatttgtttcccatattaaccagtggcaggacattgtcatgagctaccatagcgataccgatttgaagcatttagctcttaaggataccgttgataggattaagcaggtgtggaccgtaggtgctaagttttatggcatacctgaaagttacattagggtctgtgttgctgcctgtcctgtttgctcttcggcctcctctggggcagctggtaggagtaaaagacgtcgatttgagtatactgagtcctttgatgtgcctgcaaaagaagtgcctcataggcttcaacaattggctgccaagcacaaggttgtgctttgcattaggcagaaatatattaggtataagccctttatggccgaggtcaaggactatgcttgtcatagggcaggcgaaccggctgccaagaagtccaaaattttgaagagagaaccatatgcatccaagcgttgcgggtgtggattccgaattcgggccattgttcctattgcgaattacaacgataaggacaagacttttgtctatcaggaggaagggatggctgtgtttaaattgtatgctgtgcattcaggacatgagccaggacccttggatggaaatgcgaggattatgcatcgggttgtgggacacaagggaggttttttgatggatcaagagacggtttatggggtgagtgaggaaatggagaatgagggctttggattgcttgggaaggaagaagggaatttgcatctttctgttttgcaccaggtgcaggaattgagaggtgaagttgggttgttagaagcgaaaattgcaaaagtcccaagagagctgttgggttcagtgtctcaagaattgtttgatattgtgaataaagttagacatttgagggaggagtgttcaaagccacttggattgctccaggacaagcctcattcggatgatgtgttggttggggaggatgatttggcacattggagtgatcatcaccatgaacgaatatatggggatggcaaggacactgaattgattgaggatgatgaagatagttttggtagaactcttagggatgttgttccttgggaccagatgagaacagattgtaggaatcaaaaagatctcatgaacgagacttgtaaatccgaaaagtggttaaaatgcagtaattttgatgagaagagtattcttgattgcgaggatacaaagctaaccaagcccttaagacacgatgagagtatagttgcagatgtaggtcttgtcggtatacaggttgatagtttctaccaagataatccaaaatggtatgattctccatgtggattggactctggtgctgattgtgaggatagtggattcaggcatggggagattgtgtagttccgtcctgatcagtttacgtacaacactttggtcaatggtttgtgcaggacagggcatgttaagcatgctttagagatcatggatgcaatgcttcaggagggattcgatctggatatttttacttacaactcattgatttctggactttgtaaatcaggtgaagttaaagaggcagtggaaattctggaccagatggtttcaagggattgtgccccaaatactgtcacatataacactctgattagcaccttgtgcaaggagaaccaagttaaagaggcaactgaactgactcgtgtgctcacaagcaagggaattatacctgatgtttgtacgttcaattctctgattcaaggtctctgcttgatcagtaatcacaagtacgctatggaactgtttgaggaaatgaagaataaagggctccgacctgatgagtttacttacaacatgttaattgacagctactgttccagagggagactgaaggaagctttgaacctactgaaagaaatggagtcaaatggctgtgcacgaaacgtggttgtatacaatactttgattgatggattctgcaaaaataagaggattgaaggagcggaggagatttttgatcagatggaactccaagggatttcaagaaatgcagtgacttacaacaccctcattgatggcctttgtcagagcagaagggtggaggaagcttctcagctcatggatcagatgataatggaaggcttgaaacccgacaagttcacatacaattccctgctcacatacttttgtagagctggggatattaaaaaggcagcagatattgttcagactatggcttcaaatgggtgtgaaccagacattgtcacgtatggcaccattattggggggctgtgtaaagcaggtagagttgaggttgcaagtaggctgcttagaagtgttcaaatgaaaggaatggtcttgactccgcacgcttataaccctgtaatacaagcactattcaagcggaagagaacgaaagaagccatgaggctttttagagaaatgatagacaacgctgaacctccagatgctgtatcacataagatagtctttcgtgggctatgtaatggtggaggaccaattggagaagctgttgattttatagttgaaatgatggagaagggatttttaccggaattctcatcatttgttatgctggctgaaggactttgtgctttatccatggaggaaaccctaattaagcttgttcatatgatcatgaagaaagcagagttgtcaggcaatgaagtttccatgataattggttttctcaagatcaaaaaatttcgtgatgcattggccacacttggtagtattctgaatagccgaaagcccagaaaagctaactcctacagctccgacgagttccccgttgatgaaaccttcctggataaattcggccccaaagacaaagaaactgaggatgaagctcgaattcgcaactgggtagagcgtggctgggctccatgggaagaaatcctctcccctgaagctgattttgcccggaagagcttgaacgaaggcgaggaagtgccgcttcagtcccctgaagccattgaagcctttagaatgttgagaccgagttacgtaaagaagaaaatagcggagatgggtctgaccgaggacgagtactacaggaaacagtttgagattaagggtgagataccggagccactaaagacggtgtgggcgggaccgttggttgtgaggcacttgccgccgagagattggcccccgaggggctgggaagttgataggaaggagctggagtttataagagaagcgcataagttgcaggcggtgagagtgagtatggacaagttggaaagcgaggtgagaacggatacggatactatgtgtttggataggtacaaaatgttcttgaagcagtataatgaatgggttgccgcaaacaaggataggttggaagaagaatcttataaggttcagaagtaattgaggaatatttacggaaaagaggttgtagatctctgcagtaccccagaggttccagcttcacaatctatgtgaagccaccatcggatcctcaaagtggaccaaaaaaaccattaaaaacaacaaaagttaataaacaggtttcaactgagaccagaaaatccacgaacaaagggaaccaaggtaattctaaaaagaagaaagctggaagagttgtttcactagctgaggcttccaaaggatcaattgttttccagcaggggaaaccatgctcttgccaagctcgtcagcacaaactggtgagcaattgcttatcttgtggtaagatagtatgtgaacaagagggagagggtccttgcaatttttgtggtgcccttgtgctgagagagggtagcacttatgccggtttggatgaaactatgcctctctcatcagatgctgacgcggcagctgaagcttatgcaaagagacttgttgaatatgacagaaactctgcagcacgtacaacagtcattgatgaccaaagtgactactatgagattgagggaaacagctggttgtcaatggaggaaaaggaactcttaaggaaaaagcaagaggaaattgaagaagctgagagggcaaaacgaaataaagtgattgtgacgtttgacttggttggccgcaaggtttttggagaaatggagaaagtcttgaattatatggctgaggaaggggtggttcccaatgttgtaacctacaacactgtgatggccatttacttagagcaagggcaagctgctaaggcccttaatgttcttcaggagattcaagagaaaggcctcaccccatctcccgtgtcctattctacagccttgttggcttatcgaagaatggaagatgggaatggagctttaaagttcttcattgacatccgagaaaagtatcataaaggggagataggtaaggatgctgatgaagattgggaaaatgagtttgttaagcttgaaaactttacaatcagggtttgctaccaagtgatgcggtgctggcttgtgaaggatgatgacttgagcaccaaggtgttgaaacttctcatagaaatggataatgctggcgttccacttggtagtgccgaacatgagcgccttatatgggcttgtacccgtggagaacattatattgtggcaaaagaattgtatgataggataagagaaaggcattatgcgataagattatctgtgtgcaaccatactatttggttgatgggaaaagctaaaaagtggtggacagctttggagatctatgaggatttgttggacaaggggccaaagccaaataacatgtcatatgaactaatagtgtctcacttcaatgttcttctgactgcagctagaaaaagaaggatttggaaatggggagtaagattgcttaacaagatggaagagaaaggcctaaaacctggtaataaggagtggaatgcagttcttattgcctgttccaaggcttcacaaacttctgctgctgtgcagacttttagaagaatggtggaacaaggtcaaaaaccaacaatcatttcatatggggcattgcttagtgcccttgaaaaggggaaactctacgatgaggctcgccgtgtgtgggatcatatgattaaggtgggtgtgagaccaaacttgtatgcctacacaattatggcttccgttttctccggacaaggaaagtttaatatggttgataccgtcattcgtgagatggtttcatcaggtgttgaaccaacagttgtcacatacaatgcaattattagtgcctgtggagggaatggtatgagcactgcagcatacgactggtttcaccgcatgaaagttcagaacatttctccaaacgaggtttcttatgaaatgctaattgaggcgctagcaaaggattggaaaccaaggcttgcatttgagttgtatctgagggctcaaaatgagggcattcgcctctcctcgaaggaggaccaagatgacttgcctggaatggctcaggccttccacatatcttctagcactgcttcagccatttcgatatgcatagcatttgcagctctcactcttccgttgtttatgtcgtccctggggcagggcttggccttgaagacaaagttgttatcgtatgtaacgctactatttgggttttatatggcttggaatattggagccaacgacgttgctaacgccatggggacttcagtgggttctggagcattgacacttcggcaggctgtgataatggctgcggtgctggaattctcaggggctttgttgatggggaggcacgtgaccagcacaatgcaaaagggtattcttgttgttgatgtgtttcagggaaaggatactctgctctttgccggtttgctcgcctctctagccgctgcgggtacttggctgcaggta------------------------------------------------------------------------------------------------------------------------------------------------------------------------------------------------------------------------------------------------------------------------------------------------------------------------------------------------------------------------------------------------------------------------------------------------------------------------------------------------------------------------------------------------------------------------------------------------------------------------------------------------------------------------------------------------------------------------------------------------------------------------------------------------------------------------------------------------------------------------------------------------------------------------------------------------------------------------------------------------------------------------------------------------------------ccacctactaccctgaagctcaacaagtacagctcgcgcatcactgaacccaagtcgcagggtgggtctcaggccattcttcatggcgtgggtctctccgatgacgatctgagtaagccccagattgggatatcgtcggtttggtacgaagggaacacttgcaatatgcacctattgaagctctctgaggctgtgaaagaaggggttagagaagctggcatggttgggttcaggtttaacactattggggttagtgatgctatctctatggggactagagggatgtgctatagcttgcagtctagggacttgattgctgatagtattgagactgttatgagtgctcagtggtatgatggcaatatctctattcctggttgtgacaaaaatatgccaggtacaatcatggcaatgggccggcttaatcgaccaagtatcatgatatatggtggaactatcaagtatggagaatatgttagcggatccataagtgatgagcagaggaagaatgtagtccttaactcttgtcctggggcaggggcttgtggcggaatgtatactgcaaacacaatggcctctgccattgaagctatgggaatgtctcttccatacagctcttcaacacctgccgaagacacattgaagttggatgagtgccgtttagctggaaagtatcttctggaattgttaaaaatggacttaaaacccagagacattatcactcgaaaatcactacgcaatgcaatggttattgtcatggcactgggtgggtctaccaatgctgtgctacacttgattgcaattgcaaggtctgttggtgtggaattgactcttgatgactttcagaaagttagcgatcaggtcccatttcttgcagatctcaagccaagtgggaaatatgttatggaggatgtccacaagattttccagggaaaagtcgtggttattagaggagagggacccaagggaggacctggcatgcctgaaatgttgacaccaactagtgcaataatgggagcaggtctagggaaggatgttgcattgttgacagatggtaggttttcaggcggttcacatggatttgttgtaggccacatatgtcccgaagctcagatggatcctctctcggccttgcgcgacttcactatccgagccgagctagatcagatcgtccgagtcaacgacgagttccgtttcggctccgactatagcttcccttgctcggcggagaccgcctatcgctctaagcaaggcaatctctataccctcgaaactctggtttattacataaaaaaccaccacgtcaagcacaccgattacctgcagaacgctcgcacacaggggatccctctcgtcaccttcactgatcgcaagcctctccttgattatctcaccggcaaggtctcaacttccgattctattgaattcaaggaaaacgagaccgtcgactacattacgctgattagaactggcgaacggccgttgaaggatcgtgaggcgttgttggaatgcaaagggaggaatttctacagtgttctgacggcgtcgacaaggcgcgaggaggaacgacagcgtttggagtcgcagcagaggaaggacgggttggttgctaagagtaggctaatgggtgcggacgagaggggtatgggagggtacggagacgagttgggatacgatcctaaccccaaacccaaaatgcatttgaagggtagcaaaattggtgaaggcgtgcccataattctggtgccgagcgcgttccagactctgattaccatttacaatgtgaaggagttcttggaagatggcgtttttatacccactgatgtgaaggcgaagcagatgaagggtgcgaagccagactgtgtgactgtgcagaagaagttcagcagggatagggatagagtggtgactgcttatgaggtgcgggacaagccctctgctttgaaggcggaggattgggacagggtcgtggcggtttttgtgttgggcaaagagtggcagttcaaggattggcctttcaaggaccatgttgagattttcaacaaaattatggggtttttcatgcgttttgaagatgacagtgtggagtcagctaagattgtgaagcagtggaatgtaaagataatctcgatcggcggacacaaggggtttgataagcagatatggcaggttgctgaatataaaaagtatggccacccgtctgttacttttaagtatcacagtcgtgatggggaagaaggttacccaggggatgtttcactgactgcaacttacacactgacatcaatgacaacaatgaggcttgacatggaagcagtgcctgaaaacaagcccactccaatcaatttagctcagcatacctactggaacttagctggtcacaactcaggggacatacttgaccattcaattcagatatgggcaaaccatgttacccctgtcgacgagaacaccatcccaaccggcgaaatcatgcccgttaaaggcactcctttcgacttcacaactgagaagaggatctgcgatgatatcaaggaggttggcatgggatacgaccacaactacgtgctcgactgcggggaagaaaaatcgggtttgaaacacgctgcgaaagtgagggatccttcaagttcaagggtgctgaacttgtggaccactgcccctggaatgcagttttacactgcgaactatgtcaatgggattactggtaaaggaggtgctgtttataacaagcacgcgggtctctgtttggagacgcagggattcccgaacgcgataaaccagccaaacttcccctctgttgttgttcaacctggtgagaaatacaaacacactatgctgtttgagttttcaatggacactttactcaaaacacataataagcttgaattcttgcatccactcaatgggttttcagagaaagtgagcaattcaatacctccaaggcttcaaaatcaggatcttagatttggaattaagaagtctcatctgaaatggggtaggaatgcttgtgttaaggctagtagtagtgcacttctggagcttgtgccagaaaccaagaaggagaatcttgattttgagctccccttgtatgatccatcaaagggtcttgtggtggaccttgcagttgtgggaggtggtcccgcaggccttgctgtggcacagcaggtctctgaggcagggctatcagtttgctcgattgacccgtctcccaaattaatttggcccaataattatggtgtttgggtggatgaatttgaggccatggatttgcttgactgccttgatactacctggtctggtgctgttgtgttcatagatgatcaatccaaaaaggatctaggtaggccttatgggagggttaacagaaaacagctcaagtcaaaaatgctgcaaaaatgcatatcaaatggtgttaagtttcaccaatctaaagttgttaaagtcattcatgaggagtccaaatctcttttgatttgcagtgatggagtaacaattcaggctgctgtggttcttgatgcaactggtttctctagatgccttgtgcagtatgataagccatataatccaggttaccaagtggcttatgggattttggctgaggttgaagaacacccatttgatgtagacaagatgctttttatggactggagagattcacatctcaaaaacaatatggagctaaaagatagaaatagcaagattcctacatttctgtatgcaatgcccttttcgtccaacaggatatttcttgaagaaacatctcttgtagctaggcctggactacctatgaaggagatccaggatagaatggtggctagattaaggcacttgggcataaatgttaaaagcattgaagaagatgagcattgtgtcattccaatgggtggacccctgccagtgcttccacaaagagttgttggaattggtggtactgctggaatggtgcacccttcgactggttatatggtagcaagaactttggcagcggctcctattgttgcaaactccatagttcagtaccttggttctgatagagatcttccaggaaatgaactgtctgcacaagtttggaaagatttatggcccatacaaaggaggagacaaagagagttcttctgttttggcatggatattctgcttaagcttgatttggaaggcacacggaggtttttcgacgcattctttgatctagaaccccattactggcatggattcttgtcatctcggctgtttcttcctgagctcctattttttgggctttcactgttctctcatgcatctaatacttctaggatagagatcatggcaaagggaactcttcctctggtaaacatgatcaacaatttgatacaggataaagattagaaagtgttcgagaaattgcttcccaattcgattaaagcaaccgattctgatccgccattgttactgaaagcttatgctccggactcgagaatctacacaactctgatgaaaggttatatgaatgcgggccgagttacagacacagttcggatgctggaggcaatgcggcaccaagatgacagtgccagtcatccagaccacgtaacatacactactgttgtttctgcatttgtgaagtcagggtccattgacagggcacgccaagtgctcgctgaaatgacgagaattgcggtgcctgcaaatcggattacctataatatacttctcaagggttattgccagcaactgcagattgacaaagcaaaagagttgcttaaagagatggctgaagatgcagggattgagcctgatgtggtttcttataacatcttaattgatgggtgtatattggttgatgatagtgccgaggctctttcatttttcaatgaaatgcgagcaaaaggaatttctcccaccaagatcagctacaccactttgatgaaagcttttgccttgtcgggtcaacctaagctggctaacaaggtctttgatgaaatgctcaatgatcctcgagtgaaggtcgatctggttgcttggaatatgttggttgaagggtattgtagactgggattggttgaggaagctaagaagataattcagagaatgaaagagaaggggctttaccctaatgtggctacttatggtagtttggctaatggaattgcattggctaggaaaccaggagaggctcttctgctttggaatgaagtgaaggagaggtgtgaagtgagaaagggagagaattctgatccttcatctccaccgccattgaaaccagatgaagggttgttagatacacttgctgatatctgtgttagggctgctttcttcaggaaagctttagagattgtggcttgcatggaagagaatggtattcctccaaataagaccaaatttacacgaatttatgtggaaatgcactctagaatgtttactagtaagcatgcttcaaaggccaggcaagataggaggattgagaggaagagagctgcagaggctttcaagttttggttgggtttgcctaattcttactatggtagtgaatggcggttagagcctcagcttgatcagaaaggagctgggcctggagctagaagctcgcatgccatcaccctagtaggatcaaaggcatatgttttcggcggtgaatttgctccacgtgtccccgttgacaacaagctccacgtgttcaacctcgatgatctcacatggtccgtggctgaggtaaccggggacattccccctcctagagttggtgtcaccatcgcagccgccggatcaaccatttatgtttttggtggtagggacagtgagcacaacgagctcaatgagctctactctttcgacacgtatacaaacaagtggaccctactatccagtggggagagtgggccacctcacaggagctaccactcaaccaccgccgatgatcgccacgtgtatatcttcggcggctgcggtattgcgggccggctaaacgatctatgggcttacgacgttgtggatcagaagtggatcgcatacccaacagcaggtgagaaatgcaagggccgaggtgggcccgggttgtttgtggcccaagaaaagatatgggtcgtgtatggtttcgctggagatgaagtggacgatgtccatcggtttgacccgacctctaaggagtggacccaagtggagacaggtggcgagaaaccaacggctagaagtgtgttttcgacggttgggattggaaagtacatattcatatacggtggggaagtgaaccccagtgacctgggtcacatgggtgcggggaagtttacgggtgaagtgtacgcattggacacggagacattgttgtggaagaggtgggaggatgtgccggagtcgggtcatcatcctgggcctcgcgggtggtgtgcgtttgcgggtgggcagtggaatgggaaagagggacttttggtgtacggaggcaattcaccaagtaatgatcggcttgatgacattttctttttcactcctcaagcgtcgaacgggaacgacgccggattcgacctttccctcttggaggccgtcgagaaatcccaaaacacaatggaaatgctggacctccgaaccctaaagaagctggtcctctccttcgagcgccgacttaaagacaacatcgcagcccggctcaaatacccgaaccagcccgaccggtttgccgactccgaaatcgagctccatgaagagctccagaagcttaaggtgctcgccggaggacccgagctttatccggaccttgtcgctctcaacacaatcccctccattctcaaccttctcggccacgacaacaccgacattgcgatcgttgtcgttcaattgctccaggacttgacggacgaggacgttctcgaagacaacgacgagccggcacgtgtactcgtcgacgctctcacagagaacaatgttctggagctgttggtacagaacttgcatagactgtccgagactgacccggatgagatggccgccgtgtatagcacgctctctaccatcgagaatctgattgaagtgaagccgactgtggcggaattggtctgcgagaggaccaagttgctcaaatggttgctggggaagattagggttagggagtttgacagcaataagcagtacgcgtctgaaatactggccattttgctgcagaatagcacggcgaatcagaaaaggttggggcagatgaatggcgttgatgtgctgcttcaggcggtggccatgtacaagtctaaggatcctaagaatccggatgaggatgagatgttagagaatctttttgattgcttgtgctgtttgttgatgccattggaaaacaaggagaggtttgtgaaggctgaaggtgtggagttgatgattatcatcatgaagcagaagaagtctgcttatgggtcggccataagagcactcgatttttccatgaccaagtacccgcctgcctgcgaacgttttgttgatgttttggggttgaagacggcatttgctgcatttatgggtaagtgcggtcaccgagccgttgctttgattggtggtgccacggccagagtgggagacccttcaggtaagagctcggagaggccagagctcgacccagaaactctggtcaataacacattggggattactgatacgatagctagaattctggaattctctagtgattttgaataattatgattggtggaaagactttcggtttttggattttcttaagcaagtgggtcggtttgcgagagtgggtactatgatgtccaaggagagtgtgaagaagaggttggaatctgaacaaggaatgagcttcactgagttcacgtaccagttgttgcaggggtatgattttctttacctgtttgagaatgaaggtgttaatgttcagattggtggtagtgatcaatgggggaatataactgctgggactgatctaattcggaaaatccttcaagtagagggagcgtacggcttgacattcccgcttcttttgaagagtgatggtaccaaatttggcaagtccgaggatggtgcagtttggctttcatcatcaatgttgtctccctacaagttctatcagtatttcttctccgtcccagatgctgatgtggtgaggttcctcaagattttaactttcctggatatggaggagataagtgatttggaaagggacatgaagaagccaggctatatgcccaacacggctcaacgaaagcttgcagaagaagttacccgttttgtccatggtgaggatggtctagctgaggctcttaaggctaccgaagcattaaagcctggtgctgagaccacattggattggaagaccattgagggtattgcagaggatgtgccttcctgctctttggcttatgatcaggttcttaatctatcccttgttgatctttcagtttcagctggtttgcttgagagtaaatcggccgcccgtcgattgttgaagcaaggaggcctttacttgaacaactctagagttgatagtgaaagtaaaaaagttgaagaggaagatattgtggatggtaaagttctacttttatccgctggcaagaagaacaaagttgttgtacggattgggatgagcgagcaagatgttgctgaatatcgaaagagcttgtccatacgtgtgtcaggttttgatgtaccaaggccagttaagacctttgaagattgtggtttttcttcgcaactcatgaatgctataagaaaacaagcatatgaaaagcccacggcaatacagtgtcaagctttacccattgctctttctggaagggatattattggtatagcaaaaactggttctggtaagactgctgcttttgttcttcccatgattgtccatatcatggatcagcctgaacttgagaaagaagagggtcctcttggagtaatatgtgcacccactagagaattggcacaccaaatatatctagaggccaagaaatttgcaaaatcacatgggattcgtgtatctgctgtgtatggtggaatgtccaaacttgaacagttcaaagagctcaaggcaggatgtgagatagttgttgctactcctgggagattgatagatatgctgaaaatgaaggcactgacaatgttgagggcaacttatctagtacttgatgaggctgatcggatgtttgatcttggatttgagccacaaattaggtctattgttggacagatcaggcctgatcgtcagaccttactcttctctgcgactatgccccgtaaagttgaaaagttggctagggagactctcactgatcctgtaagagttacagtgggggaggtgggaatggccaatgaggatataacgcaggttgttcatgtggttccttctgatgttgagaagttgccctggcttcttgaaaagctacctggaatgattgatgatggagatgtgttggtgtttgcttcaaaaaaagccacagtggatgagattgagtcccagctggctcaaagaagttttaaagttgcggctcttcatggtgacaaagaccaggcttcgaggatggagattttgcaaaaatttaaatctggcatctaccatgttcttattgcaacagatgttgctgctcgtggtcttgacatcaagtcaattaagtctgtggtgaactttgatattgcgagagatatggacatgcatgtccatcgtattggaaggacaggtcgtgctggtgacaaagatgggactgcttacactcttataacgcataaagaggctcggtttgctggtgaattggtcaacagtttgattgctgctggtcagaatgtgtctgtggagctaatggatcttgccatgaaggaaaatgctttgtctgtaattggtccaaggccaatggattggtctactgttccatataatgcttcccaagcaccagggaaaaatggaaaacaaaggacttcaagtttggaatctccaataatgttgctggtgggtcatcagagtgctatatacacaatgaagtttaatcccactggaacagtcgttgcatctgggtctcatgacagagaaatatttttgtggaatgtgcatggtgattgcaagaactttatggttttgaaagggcataaaaatgcagttctggatcttcactggactaccgatggatcccagataatatcagccagtcccgacaaaactctgagggcatgggatgttgaaacagggaaacaaataaaaaagatggctgagcactcctcatttgtgaattcatgctgcccatcacgtagggggccacctcttattgtcagtggatctgatgatggaactgccaaactatgggatatgcgtcaaagaggtgccatccaaacatttccagataaataccaaattacagcagtcagcttctccgacgcatcagataagatattcactggtgggatagacaatgatgtgaaggtttgggacttgcgcaagggtgaagtaacaatgacacttcaaggccatgaagatatgataacgggtatgtcattgagtcctgatggctcctatcttctgactaatggaatggattgcaagctctgcatttgggatatgcgcccgtatgcacctcaaaatcggtgtgtgaagataatggaagggcaccaacacaactttgagaagaacttgttgaaatgtagctggtcgtctgatggtagcaaggtcacagctggtagttctgaccggatggtttatatatgggatactacttcgcggcgcatattgtataagctccccggacacactggatctgttaatgagtgtgtcttccatcccggagaaccaattattggatcttgcggtagcgataagcagatttttctgggggagatctgagaagaactcctcggcagcaaaaactgggacggccttctggacccactcaacctcgacctccgaaaactcatcctccggtgcggcgacttctgccaagccacatacgacgccttcaacaacgaccagaactccaggttctgcggctccagccgatacggcaagtcgtcgttcttccaaaaagtcatgctccaaaacggcgccgattaccaggtcgtctccttcctctacggcactgccaaagtcagcgtccccgaggccttgattttgcattccaagtctcgcgagtcgtgggaccgcgagtccaactggatcggctacatcgccgtcaccaccgatgacgtcagcagagcaatcggaaggcgagaaatctacgtcgcgtggcgcggcacgactcgggactacgagtgggtcaacgttttaggagccgaccctgaatcggccaagtctcttcttcgccggagcgccaacgaaggcagaggttagcagcacgacgacgactcggaaacaaggcgttcaaggaaaggttagagaagtacaagaacctgaaagtacttcacgtgaagaacacgatcgatttgataccccattatccagggaggctacttgggtacgtggatacggggattgagctagtgatcgacacaaggaagtcgccgaacttgaaggactcgaagagcccaagcgactggcacaacttgcaggcaatgcttcatgtagtggccggttggaacggaa---aaggagagtttgagttgaaggtgaagagaagcttggcgttggtgaacaagtcatgtgattttctaaaggacgagaatttggtgcctggttcgtggtgggtggagaagaacaaagggatggttttggatgaagaaactggtgactgggttttggctccaatccctcctagtcgatccacatataataacttgatcaatgcctgtgggtctagtggaaattggaaagaagctatggaagtttgcaagaaaatgacagataatggagttgggccggatcttgtaactcataacattgttttatcttcattcaaaagtggggcccagtattctaaagctttatcttattttgaacttatgaagggcacaaacatccatccagactcgacgactcttaacattgtgttacattgcctgataaagcttagacaatatggaaaaaccattgagattttcaattccatgagaaataagagagcagaatgtcgccctgatgttgtaacattcaccagcatcattcatatgtattctgtatgtggcgagattgaaaattgtaaggctgtgttcaatacaatgcttgcagaaggcttaaaacctaacatcgtttcatataacacattattgggtgcatatgcttcacagggtatgcacaaggaggctttgtcagtttttaatgaaataaagcaacgtggttttcgccctgatgttgtatcatatacttctttactcaatgcttatggaagatcacggcaacctaaaaaggcaagggcaatatttaacatgatgaagaaaaacaactggaagccaaatcttgtgagctacaatgcactaattgatgcctatggatctaatggtttgttagctgaagctgttaaagtgttgcgtgagatggaggaaaatagcattcatccaaatattgtgtcaatatgcaccattttggctgcctgtggacgaagtggtcaaaaggtgaatattgatgctgtgctttcggcagctaagatgcgaggcatcaaattaaacacaattgcttataattctgctattggaagctatatgaatttaggggaacatgataaggcaataagtctgtatggatcaatgaggaagaagaaatttaaaccagattctgttacttacacattgttaataagtggttgttgtaggatgtcaaaatacagtgatgctcttgttttttatgatgaaatggtggatttaaaaattcctttgtccaatgaagtctattcatccgtgatctgtgcctacagcaaacagcagagaaccccacgaggtaagcatcaaaacccaggaaagttagaggatgtcatctgtagaatgatggcgaaccgggcttggacaacccgtttacagaacacgattcgggatttggttcccggattcgatcactctcttgtgtggaatgtgttgcacggtacccggaacacggaacatgcgctccagttcttccggtgggtcgagcgtgccggtctgtttaagcacgaccgtgagacccatttgaaaattattgagattttgggccgagcttcgaagcttaaccatgcccgatgcatactattggacatgcccaagaagggtgtggaattggatgaggacctttttgttgtactaattgatagttatggtaaagctggtattgttcaggaagctgtaaaaaatttcaacaaaatgaaggagttgggtgtggagaggagtgttaaatcttatgatgcattgtttaaggttatcctaaggaggggacggtatatgatggccaaaagatacttcaatgccatgttgagtgagggggtagagcctactcg------------------gctactcggtttctttctctcagtgagattggagactgcaaaacgtttttatgaagatatgaagagcaggggcatttcacctgatgttgtcacttgtaacactttgattaatgggtatattcggttcttacgaattgatgaggcggagaagttgtttacagagatgaagggacggaacctggcacccacagtgataagttatactaccatgttaaaagggcatgtttcggttggacaagttgatgatgcgctgaaagtgtttgaggagatgaagtctttaggtattaagcccaatgctgttacatatactacattgttgcctggactttgtgatgaagaaaaaatgtctgaagctcagataatgttgaaggagatggtggagaagtatatagctcctaaggataattctatctttgtcagattgttatcttgccagtgcaagtctggtgatctgaatgctgctgcagatgttctcaaggcaatgattcggctgagcattcctacagaggctggtcactatggcatcttaatcgagagtttttgtaaggctgaggtgtatgatcaggcagtcaagttgttggataagcttattgaaaaggaaattatattaaggccccagagctcctttgagatggagtctagtgcttataatctaatgatagagtatttgtgcaaccatgggcagacaaggaaagctgaaacctttttccggcagttaatgaaaaagggtgttcaggatccagttgcctttaacaatttgatccgtggtcattccaaagaagggaatcctgattctgcgtctgaaattttgaagatcatgggtaggagagaggtccctagagattcggagtcctgcaaattgctcattaagagctacttaagtaaaggtgagccttctgatgctaaaacagctttggatggtatgattgaaagtggccatgttccagattcaacattattcaggacagtgatggaaaatctgtttgaagatgggagggttcaaactgcaagcagggtgatgatgactatgttggagaagggggttaaggagaatatggacttggttgctaagattttggaagcccttctcttgagaggtcatgttgaggaagccttaggaagaattgatctacttatgcaaagtgggtgtgcacctaactttgatagtctcttatctgttctttgtgagaaagggaagaccattgctgctctcaagctattagattttagtcttgagaaagactgtaacatacacttctcaagctatgataaggtgttggatgctcttctatcagcagggaagactcttaatggttattcaatattgtgcaaaataatggcgaagggagggcccactgagtggagttgctgtgaagatcttattaggagccttaatcaggagggaaacacaaagcaagcagatattctctctagaatgatgaagaaagtagccattgtgattgctaattgtgtagtgttgttggtgataatttcgtttgtcgtggctcattactgcgccagagagcggagttcgaattccatggtgggtagtgagagtgggaagaggaggagcggtagtagctatggcagtgagaagaaggtgtatgctaacggaggtgcagatagcgacgggacaaatgctacggatcgtagcaagcttgtatttttcgataggaggaagcaatttgagctcgaggatttgctccgggcatctgcggaaatgctagggaaaggaagcttgggaaccgtatacaaagctgtactcgacgatggaagcactgtggcagtgaagagactcaaggacgctaacccctgtgctcgtaaagagttcgagcagtacatggatgtgatagggaagctcaagcaccccaacatagtgaaactaagagcttactactatgccaaagaggaaaagcttctcgtctatgactatcttcccaatggaagcttgcactcacttcttcatgggaatcgtggtcctggtagaattcctttggattggacgacaaggatcgggggagaagttgaggaagatgaaaaacactctgggatcgtttactatggtccaatctcatccaccataaagaaagttaagcttctctcactttcaacctgctgcctctctgtatctctaggccctgtcataacgttcatgacatcacctgatatgaatgtgatcattaagggtgcagtagcatcttcagtaatattcttaagcgcgtctaccactgcggcccttcactggtttgtaagtccctacattcacaagttaagatggaagcctggttcagacagtttcgaggtggagatgctgtcatggttagcgacacacatccctaagactatcaagttcgctgatatccgaccaccagagaccaacagacctttcgtgacatttaaagccaatggaaatttctacttcgttgacgcagagcactgtcacaacaaggcattgctcgcaagactgacccctacaaaagcaaatcaagaatcggcttttaagaatttgtgagtgtctgttgagcgtccaccctactatagttatatggattcaacatctgggcagcttgaaccagcatccggtgctcgtgccagcattccgggacaggactattggccagaaggaactgctagtcgagttagggctgccagagctcctgagcccactggtaaatcagtaggatctccatcttatggaaaaagtcctggaagtaggaggaagaagcaaatagcttcagttgctgcctctgaatctgaagtcagtgtagaacgaagtgatccagtggcacctgaaacttcagaggatgctgtaggagaccccatagacatcccctctgaatatgttatatatcagactgaacctgataaagaagaagaaggatatgaactagacaagaaacttgggcgtcctcaccctttcattgatccaaaagtgaaaaaaccaatagaggagccctgtacaagtgaagaactgtggtggaactggagaaagccagacaaggaacaatggtccagatggcagaggaggcgacctgatgttgaaacggtttttctcaaagcaatggcaaagaccgggcaagtaaagctgtatggtgaacatccaactttgactgaaacttctctctacagagctagacgacatcttttcaaggaggaaaggcttcaagctgagcacgagaaactcgaaagactgggttcaatagcttactactcagaatgggtaaaggcatggaagagggacacttcaagggaagctgttcagaaacattttgaagagagtggtgaagatgaaataacccaactaattgatatgttttgtcatcaaacagatcgagagtataggataatgatgggaactgatgtccgcgtacaaagggatcctttagcaatgcgaatgcaggaggatcaaataaagcaacaggtcctgcaatctttagtcctttgataaaaaaggatgacttaggtttcttggagacagaagagggacttgcttctttggagttaataggaagcggagggtgtggacaggtttttaaagctgaattaccaggaagcaatggaaaaatgattgctataaagaagatcattcagccccctaaggatgcagcagaattgacagaggaagacagcaagtctatgaacaagaaaatgcgccaaatcagatcagagattaatactgtgggtcaaatccggcaccggaatcttctccctctgttagcccatgtttctcgacctgactgccactacttggtgtatgaattaatgaaaaatggtagcttacaagacatgttgaatgctgttgcagagggaacaaaggagttggattggttaacaaggcacaggattgttgtaggagtggctgccgggcttgaataccttcacatgaaccatagccctcgtataattcacagagatcttaagccagcgaacatacttcttgatgatgatatggaagctagaattgcagattttgggcttgcaaaggcaatgccagatgctcagacacatatcaccacttccaatgttgcgggaaccgtaggatacatagcaccagaataccatcaaacactaaagttcacagataagtgtgatatctacagctttggagtgatcctagcggttctggtgatgggaaagcttccatctgatgattttttccaaaataggaatgagattggtttggttaagtggatgagaagtgtgatgacttcagagaatcctcaacaagcaatcgaccaaaagctgatgggaaatggctttgaagagcaaatgcttttggtattaaagcttgcttacttttgcactttggataatccgaaagagcggcccaatagtaaggatgtaagaattatgttggcccagatcaagcactaagttgcaggttctttgtgccatcagctattattatttatcatctggttgtccagtttccaagatgtcatgccgttgcacacactgcttgaacaaactcacatgtcatctaccctggagcttgctaatcctcccattagtggactctttgagccaatagaaatatcacctgctgttcttccacataatccacaccctggtgaatcattgcctccaatgtacccaacctttccaactagatatgaaccagtcttgaccggaagatgtcctgtaaacttctctgctatatcaagtatcatggaaaaaacagcatctgattgttcccaacctttggcagcacttgtaggaaatgtaatatgttgtccacaacttagtagtctagtgcacatcatccagggtttttacaacatcagttctgatgaattggttttgaaaaattcagttgctaatgattgttttgaagatattattagtatcttagccagcaggggtgcaaacagtacaatagctacaatttgctctatcaaatcgtcaaatcttacaggtgggtcttgcccagtgaaggattctagtatgtttgagaaaactgttaatacaagtaaattgctggaggcctgtagcagtgttgaccctcttaaagagtgttgcagacctgtttgtcagcctgcaattatggaagctgcacttcagattgcaggaaaacagttgatgcccgatgaaaataaaaatgtagtgggagagtttaaccatattgattctcttaatgattgtaagcaagtggtttattcatatctttcaaggaaactcccaacggatgttgcaaatagtgcatttcgaatattatcatcttgcaaagttaacaaagtttgtcctttggattttaagcagccttcagaagtaatcaaagcatgtcgcaatgttgctgcccccagtccttcctgctgtagctcattaaataattacattgcgggaatacaaaagcagatgttaattacaaataaacaagctataatttgttctacagtgtttggttccatgttacggaaaggtggggttatgacaaatatttatgagctttgtgatgttgacttgaaagattgcgtaaagatccctcagcttccagctgaggccaaaattcctcaatcagcctgccttaaaacataccaagtgaaggactctcagggggttgtgtgggtttggatgtctctgaagactcctccaaaacccagtaaactaccctggtttgagaactttgccaggccagggtttcaagatgtttcgacaatccatgagctcccatatgaccattccatactccttgagaatctcatggaccctgcccacattccaatctcacatgacagaacagattggactgcaaagagggaagatgctcaagcattgggtttcgaggtgaccgaacgttctgatagaggatttgcagggtggtggggcaaggcaaaggatcaacccttgccaaacttcttacggtttgaagcaccttgtgttcttcagaataacagagaacttgttgacaagaatggagaaaagaactacttcactggtctcttcctttgtagaccaagtggacagggaaaatctatgcttattgtaaggtttggaggaacaatgagatcaccactggtaaagttgtttccacaatggtacttccatcagaatgcttgtaaggtctttgagcaagatatgggatttctttcgtctcaaaatgaggtactcatgaaagagaatgttcccatcaaagagctttacctgaacttgagatcctcagatacatgggtagctgaatacaggaagtggatggacaaggttgggcatggtatgccttatcattttgggcacagcaccatatcattgcctaaagtgcctgctgtagtagaacatgctccagcgggactaactgctggggtttctgcgtctttaccagctaagggagggattggagcattgcatgctccgaatttgaccaatagatacttccggcatgtaattcattgcaaagggtgcagaaatgtcgtcaaagctttcgaaacatggaaaaatggcctctctgcaattgctgtagcgctggccgcagtggctattcttgtgtctggaaggcagtggaaggcgcttctgttggtagtagctgctgtgtgctcaggtggagcttatgcatgctcagctgctattgcattgaatctgcgcacccgattaccttctgccgaacgtctcgtcgccattggggatctccacggcgacctcgacaagaccaagcaatccctaaggctcgccggcctcatcgacgcctccgattcatggatcggagattccaccaccgttgtccagatcggcgacgtcctcgaccgcggtggcgatgagctcaagattctctattttctcgagaaactgagacgagaggccgctagatccggcggcaccattatctccatgaatggcaaccacgagatcatgaacattgaaggcgattttcgcttcgtgactcgggagggttttgacgaatttagggtttgggcggattggtattgttttgggaacaaaataaaagctctttgtaagggattagagaagcccaatgacccgtttcatggtatacctttggctttcccacagccttctgattcattctggtctcagatctccatgtttaagacagcggcttgggaagaatacagaagaaaatcaatctcatattgggttctactagctctgagcagtggtggaatgcttgtggccttccctgcttcgtccattctttctcgtgtctattacacaaatggtggtaacagcaagtggatcatttcttgggtggcagttgctggttggcctcttactcttcttttcttatttcctacatactactactgcaaaacttttcctactcctctgagcttaaagctcacactttcatatattgggctcgggttcttaagtgctgctgataacatgatgtatgcatatgcatatgcctatcttccagcatctactgctgctcttctggcatcttcttcactggttttttctgcactatttggataccttatcgtgaggaataagattaccagttcaataactaatgctattgtggtaatcacttttgctgtgaccatcatagccttggactcaggttcagacagatatggaaatgtcactgatggccaatacatcttgggttttgtaatggacattctgggatctgctcttcatgggctcattttcgcactttcagagctagtgtttgtaaaattactcggtagaagatccttccatgttgtgttggagcaacaagtcatggtctccttatttgcttttgtattcaccaccattggtgtcatttggaataaggattttcaagggatggcatctgaggctaccattttcatgggtggtaaaacttcctattaccttgttcttatcgtggcagcttcaattgaggatagttccattgattttggggacttcttcaaaggtccattaccaggaaagtttcttaagctgttggcatatctggctgtatcacggctcggaatatatatacctcttggtggggtaaatcgggaggcttttgtaggaaatttggatcaaaacagtttgttgagcactttagattcattttctggcggaggcattggtagacttgggatatgctcacttggtattgttccgtttatcaacgcacagattgttttccaacttcttgcccagatttaccccaaattacaagatcttcaaaaaagagaaggcgaagctggtagaaagaaaattctccagtatactcggtatgcttcagttggatttgccgtagtacaggctattggccaagtactctatctacgtccctatgtgaatgactttagcactcaatgggctatatcttctgttaccctattgacacttggctcaatattaacaacatacattggggaacgaatctctgacctaaaacttggaaatggaacatcccttttgatattcacaagcattatctcctacttgccagcatcttttggtaggactgttgctgaggcttttcaggatggtaactacattggacttgccactatcatcttctccttctttctattggttcttggaattgtgtatgttcaggaggcagagaggaaaattccacttaactatgcctcaagatataccagtagaagtggagggcttcaaaaatctgcttacctgcccttcaaggtggcgatctgctaccaatctccgatcaaaccaatcacgatcccacaattgacagcactttccaacccaaagctccgttttagatgcaatctctccctcccttccagatacccacaaacaagcaccgaacccgaagccgtatacgcctccgtcaaggccttcgcacctgccaccgtagccaaccttggccccggcttcgacttcctcggctgcgccgtcgatggtcttggtgacttcgtctccctcagccttgatccacatgtccaccccggcgagatctccatctctgaaatctccggggacaatgccaacaaactcagcaaaaacccactttggaattgcgctggaatcgcggccattgaggtcatgaagatgctcggaatccgatctgtgggtctttcactttcccttgagaaaggactgccactaggaagtgggctcggatcgagtgcggctagcgcggctgctgcggcggtggcggtgaatgagatttttggaggaaaacttggcttagaggagctggtaatggccgggcttaaatcggaagagaaggtctccggttaccacgcggacaatgtggcaccggcgatcatgggaggctttgtattgattcggaactacgagcctctggagatgattcggttgagttttcctgaggagaaggaactgttcttcgtgttggccaccccggaattcgaggctccgacgaagaagatgcgggcagtgttgccaacagagataggaatgccgcaccatgtatggaattctagccaagcaggggcattggtagccggagtactacaaggggatttgatgggtttgggcaaggccttatcgtcggacaagattgtggagccgaggagggcacctctgattccgggcatggagggtgtgaagaaggctgccattgaagctggagcattcggatgcaccattagcggggccggacctacggcggttgcggttatcgacgacgaggtgagaggggccgaaatcggtgagcaaatggtcaaggccttcttgaaggagggcaatttgaaagctgtggcgaacgtacataggctagaccgggccggtgcccgactcgtcggtagcatttccagatgacaggttttgatggaattgaaattcatggggcacatggctacctcattgaccaattcttaaaagatgggataaatgaccgagtagatgagtatggtggatcatttacaaacaggtgcaaattcttagtgcaaatagttcaaacaataattgcagccattggtgctgatagagttgcagtcagaatttcaccagcaattgatcaccttgatgctatggactctgatcctctaagcctaggtttggcagtggtagagaggctcaacaaactccagctaaactttggtgcaaaacttgcttatctccatgtgactcagcctcgatacacagcttatggccagacagaatcagggagacctgggactgaagaggaggaaactcagttaatgaggacattgagaaaagcttatgagggaacattcatgtgcagtggtgggttcactcgggagcttggaatgcaagctgtggcagagggtgatgctgattttgtatcgtatggtcggctatttatctcaaaccctgacttagtattgagattaaagctgaacgcaccgttgaacaagtatgttaggaagactttctacacccaggatcctgttgttggctacacagactatccttttcttagcattttctcatccatatctccatctccaattgcggctgccagtctgggtcaagtctacaaagctcaactcaagtattctggtcagattgttgctgtgaaggtgcaacgccctgcaattgaagaagctattggactggacttctacctgataagaggtctaggttttctcataaataaatatgttgacgtagtaagcagtgatgtagttgcccttattgatgaatttgcacgcagagttttccaagagctaaactatgtacaggagggtaagaatgcgaggaggtttaaaaaattgtacgctgacagggaagatgtccttgtcccggacattttctgggattataccagcggcaaagtgttgacaatggagtgggttgatggagtcaaattaaacgagcaagatgccattgagaaacaagggttgaaagtgttggatctagtgaatactggtatacaatgcagcctcaggcagctgctggagtatggatattttcatgcggatcctcatcccggtaatctactggcaacacctgagggaaaacttgctttccttgattttggaatgatgagtgagaccccagaggaagcaaggtttgctatcattggtcatgttgtgcacatggttaatcgagattatgaagctatggcccgtgattattatgctctagatttcctgtctcccgatgtagatgttactccaattgtaccagcacttcggaacttttttgatgatgcactaaattcaactgtgagtgaactaaattttaagacgttggtagatggtctaggtgccgttctataccaatacccattcaatgttcctgcatattatgcattgatattgaggtcacttactgtactagaaggtttagctctttatgctgatccgaatttcaaggtgctggctgcttcatacccatattttgctaaaaggcttttaacagatccaaatccatatctcagagatgcccttgttgagttgctttttaaggatgggaagtttaggtggaatagacttgaaaaccttttggttcagggaagaaaagatagagatttctctgcaaaagatgctttacaaccagttttgaagttattattggatccagatggtgaagaactccgaattttagttattaaagaggcagtccgcatcacagaagcttttgtgataggcacagttattgatacatacaattcaatgcctgatcttgtgagagccctaatgcttaatggcaatgcaactagagttcttttgatgagtgatgctgaacagcaaagcatgatacagctcagaaatcaagtgtataggatctggggacttcttcaatcctctgaaaattttgattcatcccttttgcagcccattttacaagtaatggatcttcgtataagtttactagttgggggtgataggatggagagtcagttcgaagaattagctcagagtcctgacattataatagcaactcctggtaggcttatgcaccatttatctgaggttgaagacatgtcattgcgttctgtggaatatgttgtttttgatgaagcggattgcctatttggcatgggttttgctgagcagttacataagatccttacgcagttgagtgaaaatcgtcagaccttgcttttcagtgcaacattacctagtgcccttgctgagtttgcgaaggctggtcttcgagaccctcagcttgtgcggcttgatttggagactaagattagccctgacttgaagcttatgttttttaccttacgacaggaggaaaaacatgctgctctactttatttgataagggagcaaatcagttctagtgagcagacattaatattcgtatccacaaaacatcatgttgagttccttaatgttttatttaaagaagagggtattgagccatctgtatgttatggtgaaatggatcaagatgctcggaaaattcatatatcaaggtttagggcaagaaagactatgttgctgatcgtgacagatgttgcagcaaggggcattgatattccattgcttgataatgtcataaactgggactttcccccaaagcctaaaatttttgtgcatcgtgtaggccgagctgctagggctggtcggactggtactgccttttcttttctgaccactgaggatatgcctcaccttttagatctacatctgtttctctccaaaccgattagggctgcacctactgaggatgaggttttgcaggataaggatggagtcttgtccaagattgtacaagcaatagcaaatggggaaaccgtttatgggcgttttccccagacagttcttgatcttgtttcagacagagtcagggaaacaattgattcttctgcagatctgacttctatgataaaaacctgtacaaatgcatttcgcttgtattcaaagacaaaaccgttgccttcaaaggagtccattagaagatcaaaggagctaccccgtgaaggattgcatccaatttttaaaaatgtactggctggtggagagttaatggcattggcattttctgaacgcttgaagactttcagaatagagaaggctttaggaccaaagggacagataacacaggaagtgaagacttggccaggaaaaggggttggtgtgcactcaattggtgatcacacagccattgagctaattggcagagatcggccgggtctcttatctgagatttcagctgtccttgccaacctccacttcaatgtagctgctgctgaagtttggacacataataggcggattgcttgtgttctttatgtcaacgatgataccacatgtcgagctgtacacgatccgaacagactgtctaccatggaggagcagctcaagaacatcatacgtgggtgtgaggatgatgagaaagtgggctacaccagtttctcaatggggttcacccacattgatcgtcggctccatcagatgttgtttgcggatagggattatgagggcactggacttaccaatgatatcgattatcctccttccttcaagccacagatcacagttgagcgttgtgaggaaaagggatattcagctattagtgtcaggtgcaaagatcgtgcaaaactgatgtttgacattgtgtgcacactcacagatatgcagtacgttgttttccacgccgccatctcatcagatggcccctatgcatcacaggagtattatattcgtcacatggatggctgtacgcttgatactgaaggagagaaggaaagggtgatcaaatgtcttgaagctgcaattcggagaagagtaagcgagctcctcaactactggggcaacaccccagagcaagacttctacgacctccaaggcatcagatcttcctcgtccttctacacttctcccagaggcttgaagctcttcacccgctcatggcttccgctttcctcctctcctcctcgcggcctcatcttcatgctccacggctatggcaacgacatcagttggaccttccaagctacagctatcttccttgcccagaaaggttttgcctgctttgcgcttgacctcgaaggccatggcaaatccgatggcctcaggtgtttcgtccccaacgtcgaccttgtcgtcaacgattgcgtttcattcttcaattccatcaaacaagatccccaattcctgggtctgccttcgtatctctacggcgaatcaatgggcggcgcaacttgccttctgatccatttcgcggatccggaagggtacgagggtgcgattctggtagcacccatgtgcaaaatctctgagaaagtgagacccagatggccaatcgctcaaattctcacacaagtagccagattctttcccacctgggctatagttcccactgaggatatcatgcgcaagtccgtaagagtcaatgagaagaagatcatagcagacaaaaacccaatgagatataggggcaaaccaagactgggtacggtattggagctgctgagagttacagagcaattgagcagaagactaagcgatgtgaagcttccattcatagtattacacgggagtgcagatgtagtgacggatccgaatgtgagcagagcattgtatgaagaagcaaagagtgtcgacaagaccatcaagatttacgatggaatgatgcattccttgttatttggagagactgatgagaatgtggaaattgttcgtactgatattatttcttggttgatggaggagtccccgatttaccgtcttcctcaggactcgctccaccagatcttctcgacgcttcccctccgtcagatcatggtctgccgctccgtctgcaagctcttcaaccaggtcctcagcgcaccttgcttcgttgaccacgtcttcacccgatcccctctgcacctcctcgctctccgacctccacacacca--catagccaccgccacgcgtcgtctcatccgtgcctccacgtcttcgatcccgaccagaaccaatggctgaaattcaacctcgatttcctccccttccggtctccgcacccggttgcggcctcgcttggactcgtttacctctggggtgagtctcctgactcgcccgagtcgaacaagtcgttggtggtctgtaaccccttgactaggcagttccgggtcttgccgcagctgggttcggcttggtcgcgtcacggctctgtcctggttgactcggctcgccaagtcatggtgctgactgaactagccgcgctttacttctccggtgcgcaccagtggctcacgttctcttcgaacctaccttcgaaacccagaagcccaatcttggtgtccgactcagtttacgctctttgcgatgtggggtcgccttggaggagccaatggaagcttttctcttgcactatcacgaagctcaagagctcgcagacctggactcggctcgagaggcacgaatggggggacgtgttcgacattttgaaacgaccgcgtttggttaggggaaccggaaatcgaatcttgatggttggtgggctaaagtcttcgtattctttgaactcatcgtgttcgacaatattgatactaagattagatttggatagcttggagtgggacgaggcgggtcggatgcccatggacatgtacaggtgttttcaggagtcgagcaagttcaaagtgtttggtggaggcgacagggtttgcttttctgggaagagggttgggaggttagcgttgtgggatcactgttcgggtaaaggggagtggcggtggatagaaggcgtgcctggaaatggtgatggtctttgcagaggattcattctcgaggccaggctgacagcattgccttgatattcagtatctctaccaaagggattgggcaagggggacagcttaacatttgatgtcttggctgtcttcacccatacattgcagccatttcctgagaaaatcacacaggctgatgtgcagctcttagtctttcaggaaagtgcacactatctctctccttatgaagtgaaagtccagtcactcagtgtaaaattacctgatgcaagaattgaatcttatacaaaattagagaatacgaagattcatggttcagagatcaaatatggtccttacgagaatcttccttccttctcattctcacctattgttgttcatttcgagagcaatcaaccctttgctgttgcccaagagttggtccgagagatagagatttcccactggggtaatgttcaggtgacagagcattacaatcttatccatggaggtgcacaaagcaaaggggaattttccaggcttgattatcaagctagacctcatgtaagaggtgcatctgcctttaggcgtcttcttgcaagattgccaccaagagctcattctgtttattatagggatgagatcggaaatatctcaacatctcatttgtggggtgattctaaaaagaccgaactggaaattgaacctagatatcccatgtttggtggttggagaactactttcaccattggatatggcttgcctcttcaagacttcttatttgagtcagagggaaagcgcttccttaacatctcttttggttgccctatgactctcattgtgaaggttagggcaaagacaaaggaactcgtcctcggaaacccatcggtgatggtggagaaaggaaagtacagctatgacgtggaaaccctaatcaacaagctcagtagcctccctccccgaggtagcatagctcggtgcctcgacatcttcaagaacaagctctcgttaaacgacttcgctttggttttcaaggagttcgctcagcgcggagattggcagcgatcgcttcggcttttcaagtacatgcagcggcagatatggtgcaagcccaacgagcatatatacacaatcatgatcagcttgcttggacgcgaaggcttgctcgacaaatgtgctgacttgttcgacgaaatgcctagccaaggcgtggtacgtagcgtcttctgctacaccgctttgatcaatgcatatgggcgcaacggtcagtacgaaacctcgcttcaacttcttgatagaatgaaaaaggacagggtttcgccgagtatattaacatataatactgtaattaatgcttgtgctaggggcggcttggattgggaagggttattaggattgtttgcggaaatgagacatgaaggggtacaacctgaccttgtaacttataatactttgcttagtgcttgtgctagtagagggttgggtgatgaggcggagatggtgtttaggaccatggttgagggtggaatagttcccgatattgccacatatagttatcttgttgaaacttttgggaagttgggtaagcttgaaaaagtctctgagctgctcaaggagatggagtccggagggaatttgcctgatataacctcgtataatgtgttactagaggcctatgcacaattggggtcaattagagaggcagtggaggtatttaggcagatgcatgcggcagggtgttcgccaaatgctaccacttacagtattttgttgaatttgtatgggacgcatggaaggtacgatgatgttcgtgatcttttccttgagatgaaagttagcaatgcagagccagatgcagcaacttataatattctcatccaggtgtttggtcaaggagggtactttaaggaggtggtgacattgtttcatgatatggtggaggaggctatagagccaaatatggggacttatgaggggttgatagttgcttgtgggaaggggggtctccatgaggatgcgaagagcattttgcttcacatgaatgagaaaggaatagtgccaagttccaaggcttatacaggagtgattgaagcatatgggcaagctgcattgtacgaggaagctcttgttgccttcaacacaatgaatgaagttgggtgcaagccatctgttgaaacctacaattcactgattcatgcatttgcacgaggtggactttttaaggagtctgaagcgattctgttgagaatgggtgagtctggtattgcaaggaatgttgattcattcaatggcttgattgaagcatttaggcaaggaggtcggtttgaagaagctgtaaaggcatatgttgagatggaaaagactagatgtgatcctgatgagcggacccttgaggcggttttaagtgtttactgctctgcaggtcttgttgatgagtgtgatgagcacttcaaagagattaaggcttcaggaatattgcctagtatcatgtgctactgcatgatgcttgctgtttatgcaaggaatgtcaggtggatgatgctcatgagttgctgaacgagatgctgaataatagggtatctaatattcatcaagtcatggggaagatgattaagggagattatgatgatgattctaactggcaaatggtggagtatatc---------------------------------------------------------------------------------------------------------------------------------------------gatcaagattgtgggatacggtcggtagagtccagtggtatggatttggcacgtttctcatatacgttgtgactttgtctatattcccaggatatataacagaggatgtgcactctgagattctcaaggattggtatccaatccttctcattgctgcctacaatgtgtttgacttggttggcaagagtcttactgcggtatacctccttgaaaatgcaaagttagctatcggtagcactgtggtgagattgctgttttttcctctcttcttcgcatgcttgcatggtcccaaatttatgcgtacagagattccagtgacattgctaacttcccttttgggcctcaccaatggctacctgacaagtgtgttgatgattttggctcccaaagctgtgccattgcaacatgctgagactgcagggatagtgatggtactctacttagttgttggtttggctgctggttcaattgtatcttggttttgggtcgtttaa------------------------------------------------------------------------------------------------------------------------------------------------------------------------------------------------------------------------------------------------------------------------------------------------------------------------------------------------------------------------------------------------------------------------------------------------------------------------------------------------------------------------gtagggggaataccaacatgtattgcttcactcaaagctttgactcatctaaacctctcattcaaccatttgagttataagatatctcctagacttgtgttttctgagaagcttttcgtcttggacttaagtaacaatgatttatcgggtcctcttccaagcaagattgcagtgacgactgagaaatccgggcttcttcttcttgacctgtctcacaatcgtttctctggtgaaatccctttgaagattacagaactgaagagtttgcaggcattgttcctttcatataatcttcttgttggggaaattccagctaggattggaaatttaacttatctccaagtgattgatctctcacacaacttgttgtcgggttcaattccattgaacattgttggttgttttcagctgcttgcattgataatcaacaacaacaatctttctggtgaaattcaaccggagcttgatgcactggatagcttgaagatactggacattagcaacaacatgatctctggtgagatcccactaactttggcaggctgcaagtcactggagattgtagatctcagctccaacaacctctctggaactttaaatgatgcaatcaccaaatggtcaaacctcaggtatctgtccattgctcggaataaatttactggaagcctacccatttggctgttcacatttgaagcaatgcagttgatggatttctcagacaacaaattttctggttttatacctgatggtaactttaatgttagctcgaattttaacaatggtggcactgttaaaatgctaaaggggccaattgttccagcacaaaatgtggataccaaagtttctattgttgtagctggtagcagtgaattacggttcagttatgttctatcttcaatggttggaatcgatctctctgaggctaagcgtgctgtgccattgaatgattatcgcaatattggaattatggcccacatagatgcgggaaaaaccactacaaccgaacggattctgttctatactggaagaaactataaaataggggaagtacatgagggaacagcaactatggactggatggagcaggaacaagaaagaggcattaccataacttctgctgcaacaaccacattttggaacaagcatcggattaacataattgacactcctgggcatgttgactttactcttgaagtagaacgcgctcttagggtgttggatggttctatatgtttgtttgacagtgttgctggggtagaaccacaatctgaaacagtgtggaggcaagctgataaatatggggtacccaggatttgctttgtcaataaaatggaccgtcttggtgcgaattttttccgaacgagagacatgatagtgacaaatttgggtgcaaatccactggtcattcaaattcctattggtgcagaagatagttttcagggagttgttgatctcgtgaagatgaaagctataatatggtctggagaagaattgggagcaaagttttcatacaatgacattccagcagatcttcaggagctggctcaagaatacagatcacagatgatagaaaccatagttgacttagatgatcaagctatggagagctacctagaaggaattgagcctgatgaagaaacaattaaaaaactgattagaaagggaacaatatcaagcagttttgtaccagtattatgtggctcagcctttaaaaataagggggttcagccattgcttgatgctgttgtcgattatttaccttctccacttgacgtgccacctatgaaggggactgaccctgagaacccagaagtgacaatagagaggtatgccagtgatgatgaaccatttgctggactggctttcaagatcatgactgatccatttgtgggaactctttcatttgtgagagtatatggtgggaagctatctgctgggtcatatgtactgaatgctaacaaaggtaaaaaggagaggattggtagacttttggaaatgcacgccaatagcagagaggacgtcaaggttgctttagcaggggatattgttgcgcttgcaggtttgaaagatacaataactggtgaaacattatgtgatgctgataatcctattgttcttgaacgaatggacttccctgatcctgtgattaaggtggcaattgaacccaagactaaagctgatgttgataagatggccactggtttgattaaactcgctcaagaagatccttctttccacttctcaagggatgaagagatcaaccagacagttattgaagggatgggagaattgcatcttgaaattattgttgataggctcaagagggaatttaaggtagaagctaatgttggagcaccccaagtaaactacagggaaagcatttccaagctctcagaagtgaagtatgtacacaaaaaacagtctggtggacaaggtcagtttgcagacatcacagtacggtttgaacccatggaagcaggcagtggttatgagtttaagagtgaaatcaagggaggtgcagtgccaaaagaatatattccaggagtgatgaaaggattggaggagtgtatgagtaatggtgttcttgcaggctttcctgttgtagatgtacgtgctgtactagttgatggttcttaccatgatgtcgattcgagtgtcttggccttccagctggcagccaggggagcttttcgtgaagggatgaagaaagctggccctaggatgcttgaacctataatgaaagttgaagttgtcacacctgaagaacatctaggagatgttattggtgatctcaactccagaagaggccaaatcaacagctttggtgacaaacctggtggtctcaaggtggttgattcactggttccactggcagagatgtttcaatatgttagtacactgcgggggatgacaaaaggccgtgcctcttacaccatgcaattagccaagttcgacgttgtccctcagcatattcagaaccagcttgctgccaaggaggaacaagttgccgcttaaccaaattgcagctgatggtaattcaactccaaatgctaacggtggtgttgatttggaatcctacgtatttttgaagagagcccatgagcttaaagaagaagggaataggaggtttcagaataaggactatgtgggtgctcttgagcagtatgataatgctcttgggctcaccccaaaaacccacccggatagggctgtttttcacagcaatagagcggcttgtttgatgcaaatgaaacctatagattatgaaactgtgattgctgagtgcactatggcgctccaggttcagccacggtttgtcagggcccttcttaggagggctcgggcatttgaggcagtagggaagtatgagatggcgttgcaggatgtgcaggtcctattgggggctgaaccaaatcatcgtgatgctctggatattgctcaacggttgcgtactgcacttggacctcgtcaggatgctcagcaagacctccaaagccgtccttccccggctgcccttggggcttctgcagttcgtggcgccccaattgctgggttaggtccatgtctaccagctcggcctgcacagaagaaggggaataccctgcatttggatgccgtagttcaatggaggaagttgaagctagtttatgatcatgacataaggctagctcaaatgcctgtgaattgcagtttcaaagtgttaagggagattgtcacaaaaagatttccgtcatcaaaatccgttttaatcaaatacaaggataacgatggtgatttggtgaccataacgtctacaggtgaacttaggttggcagagtcttgtgcggacagccttattccaaaagagcctgaaattgataaaacagaatcagttgggatgttgagattgcatattgtggaggtgagtcctgatcaagagccaactatattggatgaagaagaggagaaacccatggacagtgagggcatcaaggaagatgaaaatgggtctcattcgtcacttggtgaatctttggtggaagctgctgattctgaaattgataagacggataaagaagctccaaaggataagccaggagcttcagaagatcctgaatgtaaggaattggaaatggatgattggttgtttgagtttgctcagcttttcagaaccaatgttgggattgacccagatgctcatatagacttccatgagctcggaatggagctctgttcagaggctcttgaggagacagtgactagtgaagaagctcaaagtctttttgacaaggctgcctcaaagttccaggaggtggctgcattggcttttttcaattggggaaatgttcatatgtgtgcggcaaggaaacgaattcccttggatgagtctgctggaaaggagatggtagcaacacagcttcaaacagcttatgactgggtaaaggaaaaatattccttggccagagagaagtatgaggaggcactcttgattaagccagacttttatgaggggttgctggcactgggacagcagcaatttgaaatggccaaacttcattggtcatttgcacttgcgaagaaaatggatttctcaagctgggattctacagaaacgttgaaactttttgatagtgcggaggagaagatgaaagttgccactgagatgtgggagaaactggaggagcagagagcaaaggacctaaaagatccaaatgcaagcaagagagaagaattgttgaaaagaaggaaaaaacaagcaagtggtaatgaag---------agatttcagctgatgaagcagcagaacaagcagcagtaatgagatcacagatccatctgttctggggtaacatgctttttgagcgatcccaggtagaatgcaaattggggctaggtggttggaaggaaaacctggatgctgctgttgagcgctttaagcttgctggagcctctgaggctgatatttcaatggttctgaagaatcattgctccattggagattcagtggaaggagatgagaaaaagattatggacgaaaggcagcaactttgcgaggcggcgaggagcggcgacatgaacaagttgaagactttgataaactcaggagctgacgtttcctacttcgacggcgaaggcctcactccgctcatgcacgcggccaagcacgggcatgcctgcgtggtaaagtccctgctcgaagctggtgccccctggaacgccctctctccttccaacctctccgctggcgattttgctatggaggccggccaccaggaggctttcgacaccctccttaatgccgggattcaagctgagttggtactaggaaccattgcgacgaaagagaataagattgatgattgtaacggggattacttggatgatagagttagcttcagtgaggataagctgatggactccaatagcaaggcagtcatgatggcatgggagaaaccattgatggaggctcatgctaaagctgtttgctcaggaggtggtcatatattgaacattggatatggaatgggtctcatggatgcggccattcagcaatatgcaccaactacacacaccatagttgaggctcacccagaggtttaccaacgtatgctttcttctggttgggctgagaaggataatgtaaagataatatttggccgttggcaagatgttataccacaacttgaatcttatgatggaattttctttgacacatatggagagtattatgaagacctgagagagttccatcaacatcttccttctttgttgaagcctgggggtatctactcattcttcaatggcctttgtggtggtaatgcatttttccatgttgtttactgtaacttagtttctttggaacttgagaatttaggatattcaacacagttaattcccttgcctgttaaggactgtttgggagaaggagtctgggagggtgtgaaacacaaatattggcaactagatacatattacctccctgtctgtcag---------------------------------------------------------aagcgcgtctacaaatgggaggtcggtgactccctcaagaagcttcgccaacgcaagctttactatcctgctctcaagctctcagaaactatgactaaaaggggaatgaacaagaccgttagtgatcaggctatacatcttgatctaattgccaaaactcgaggtattcctgccgcagaaaattatttcatcgatcttcctgaatcttcaaagaaccatctctgttatggtgccctactcaactgttactgcaaggagttgatgactgaagaagctgaagctcttatggaaaagatgaaggaactcaatcttcctttaagttccatgtcttataacagcattatgacactttattccaaaactgggcagtctgaaaggataccggccataatacaagaaatgaaggccagcaatattatgttagattcttatacatacaatgtctggatgcgggctcttgctgctgctaatgatatatctggggttgaaagagttatcgatgagatgaagagggatggccgagttactagagattggaccacttatagcaacttagcttcgatttatgttgatgttggcttgtttgagaaggcagaaagtgcactcaaggagttagagaagataaattccaacaaagatctttctgcttaccagttcctaattacattgtatggccgaacggggaacctgcttgaagtttatcggatatggcgttctttaagactggcttttcctaaaactgcaaacataagctatctaaatatgattcaggtgttggttaagttgaaagatctgccaggtgctgaaaaatgtttcagggaatgggaatctcgatgctcaacttatgatattcgggttgctaatgttcttattggaaaatatgctgggggggatttgctggagaaggctgaggagctcaaggaacgggcccgcagaagaggggccaatcccaatgcaaaaacttgggagatctttcttcattattatttgaagaatggagaatttggtacagcggttgattgtgttgccaatgcaatatctgcaggtagaggggatggtagaaagtggattccgtcgcaagaaattgtcaacaactttatggggcattttgagcaaaagaaagatgtagatggcgcagaaggttttctggacattgtgaaaaaggctgtagataacctagaggtggaggtgttagaatcattgataagaacttacgctgctgcaggaaggactagccctgtgatgcgtcgccggttgaaaatggagaatgtggaggtgagcgaggccagtaaaaagttgcttgagacaatatgtgtggacatggggttccggcgagcacccatcacctgctttttcttgctctacctcttggtttcttcccaggcgtccgacactttcacccgccggaaacacaaaatcgacggacccatcaaaactattgttgttgtggtcatggaaaaccgttcatttgaccatattttcggttggctcaaatcgacccgacccgatattgacggcttgacgggcaaggaatcgaaccggattttggtcactgaccgggaatcgcaggaagttttcgtctccgacgatgctttgttcgttgactctgatccgggtcactcatttcaggccattcgggaacagatattcgggtcgaaccagagcgacgcgaacccagctccgatgaatgggttcgctcagcaagcggagagtatgacccctggaatgtcgaagactgtcatgagcgggttcaagccggaagttctaccgactttcactgagttagcaaacgagttcgccgtgtttgaccgttggttcgcgtcggtgccgacgtcgactcagccgaaccggttctacgtccactcggcgacctctcatggctgcatgagcaacgtgaggaaggatctcatccatggcttcccacagaagaccatcttcgattcactggacgagagtggactcaccttcggtatatattaccagaatatcccagcgacccttttcttcaagagcttgaggaagctgaagcacgtattaaagttccacagctatgcactgaaattcaagcggcacgcgaggttgggtaagcttccgaactacgtggtggtcgagcagcgttacttcgacgttaatctcttcccggcgaacgacgaccacccgtcgcacgacgtgtaccagggacagatgttcgtgaaggaggtgtacgagacgctgagggctagcccgcagtggaacgaaaccctgttggtgataacgtacgatgagcacggtgggttctttgatcacgtggctacccctgtacgtggggtccccagccctgacggaattgtggggcccgctccttttaacttccagtttgatagattgggtgtaagagttcccaccatcatggtctcgccttggattgagaagggtact
>Frangula_obovata
```
