## Supplementary material for "Rapid *in*-*situ* diversification rates in Rhamnaceae explain the parallel evolution of high diversity in temperate biomes from global to local scales": DatasetS2 (part 19 of 58)

```
gcagcaactccggcgccagaaccctacgaggacccgaatgagatttctatgaaaggggtgaaaatcttgggaaggcccctctacctagatatgcaggccacgtcgccggtggaccccagagtcctcgatgccatgcttcctttctatctgtctcggtacggtaacccccattctcggacccatctgtacggatgggagtccgaccaagccgtggaaactgctcgctcccaggtggcttctctcatcggtgcttcgcctaaagagatcgtctttacctccggcgccaccgagtccaacaacatctccgtcaagggcgtcatgcacttctacaaggataagaaacgacatgtcatcactacccagaccgagcacaagtgcgtccttgattcctgtcgtcatctacagcaggagggtttcgaaattacctaccttccagtgggctccgatggacttgtcgacttagagaagctcaggtcagctattcgtcccgatactgggatcgtctcgatcatggcagtgaacaatgagattggtgtgattcagccaatggaggagattggcaggatttgcaaggagttcaatgttccattccacacggatgcggctcaggcattggggaagattcccatcgacgttgacaagtggaatgtgagtttgatgtctctcagtgggcataagatttacggacccaaagggattggagctttgtatatgagacggcgtccgaggattcgtgtcgagccccagatgaatggcggtgggcaggagagggggataaggagtggcactgtgccaacccctttggttgtagggatgggtgcggcttgtgagcttgcgaagaaggagatggagtacgatgggaagagaattactgccttgcaggaacggatgcttaatagtattagggccaagcttgatggggttgtggtcaatggaagtatagagaggcggtacgcgggaaatctgaatttgtccttttcttatgttgaaggtgagagcttgctcatgggcttgaaggaagtggctgtttcgagcgggagtgcttgtacaagtgcgagtttggagccctcgtatgtgttgagggcattgggtgtggatgaagacatggctcacacttcgattaggtttggaattgggaggttcacgacagaggcagagattgatcgagcagttgagcttactgtacagcaggtggagaagttgagggaaatgagcccactttatgaaatggttaaggaaggtatcaatctgaaggagatacaatggtcacagcactgatcccacgaaacaagcaccaaaaccagttctcaaaagagggttccgaagcgattcgtgaagagccaggtcccggaatccattctccaagatccggccttgaacgccgccatagcccttctaccctccaactacaacttcgaggtccacaagtgtgtctggcgcgttcgctcagctggagcctcgcgcgtcgctctccagctccccgagggcctcctcatgtattccctcgtcctctccgatatcatctccaccttcggcggcgcctcccactgctacgtcctcggcgacgtcacctacggggcttgctgcgtcgacgatctcgccgccttagccctccaagccgaccttctcatccactacggtcatagctgcctagtccccgtccaggtcagcaccgtcccctgcctttacgttttcgttgacatctccatcgacgtccaccgcctcgtccgcactgtcgaactcagcctcaatcctacatcgtcctcgccggaacaatccaattcgcgtccgcgatcagagcggccaaacccgaactggaaaatcgtgggttcaaggtcctgattccccaatcgaagccattgtcggctggagaagtcctgggttgcacggccccaaaggtcaaggaaacagtggtggtgttcgttgctgacgggcggtttcatctggaagcattcatgatagcgaatccagggataaaagccttccgatacgacccatatatcgggaagctatttttggaggagtacgatcacaaggggatgagagagtcaaggaagagtgcggtgtcgaaggccaaggaggtcaccaactggggagtcatattgggaactttaggaagacaagggaatcccaggattctggataggttggagaagaagatgagagagaaggatttcacttatactgtcgttttgatgtcggagattagtccggcgaggattgcattgtttgaggactctgtggatgcttggattcagattgcttgtcctcggctgtccattgattggggtgatgcgtttggtaagccgcttctgactccgtttgaggccgagattgctctgggatatatcccgggttggtgggagagggtaatagtaattcgggtgccggccgtacagttttagggtttaaccagtggcttatatcgaaccctaatttcgaccacaccgacgagaccctttcattcttcgtcgattacttcggccgccggaaggatttcaaggcgacccacgatgtcattgttagtgtacatggcgttgcagggtctaaaaccctggcttccgccattgatcggcttgtgagggctggtagacccactcaagcagtttcgttctttgagaggatggagaaggattacggcctcaagcgagaaaaggaatcgcttaggttggtggtggagaagctttgtgaaaatgggtttgctagttgtgcagagaaaatggtgaagagcttggcaaacgaattcttcccagatgagtatatctgtgatacgctgattaagggttggtgtgtggatgggaagctcgaggaagcgaagaggttagctggggagatgcatagaggaggttttgagattggagcaagggcctataatgcaattcttgattgtgtatgcaagctttgtagggaaaaagatccttttcggcttcattcggaggctgagaaggtgttggtggagatggaccttaatggagttccaagaaatgtggagactttcaatgtgttgattaccaatttgtgtaagattaggaagactgaggatgcaatgaagctgttctacaaaatgggtgaatgggggtgttacccaaatgcaaatacttttcttgttttgacaaacagtttgtatcaggcagctagagtaggagaaggtgacgaaatgattgacaggatgaagtctgctgggtatggagaagccattgacaagaaagcttattatgggtttttgaagattttgtgtggaattgagagaattgatcatgctttgagtgtttttaggaagatgaagaaagatggctgtgaacctggagtcaagacctatgatttgttgatgaggaagttgtgtgctcataaccgagttgagaaagctaatgccctattcaatgaggctgtaagtagaggaattgaattgacacccaaagcttatcaggtggatccaagatttatgaagaaaccaaaggctgcgaagaaggagaagaaaagagagacattgccggagaaaatggcaaggaagaggagacgcctcaagcaaatccgattgagttttgtaaagaaacctaaaaagatgatgcgccgttcttgtagaggccaaaatgctaacatccgcaagagccaacatgcctggacaactgcaactgttgaagacatatttttgccaattgaagcttaccacctctatgaccgccttgggaaacgtattcctcatgaaaagagattttccattccccgaattccagcattaattgagctctgcattcaagctggtgttgatatccctgggtttcccacaaaaaggagaaggaagcctatcatccgcattgggaagagtgaattcgtggatgctgatgaaagtgaactaccagatcctgtccctaaagctcctgagcaactgatattaactgaaatacctgattcagaagtaataggcccgactgatgaagaagaaacaaccttgcttgctgaggaaacactccgagcgtgggagcagatgaggagaggagccaagaagctaatgaaggtgtattatgtgagagtttgtggctattgccctgaggtgcatgtcggacccagtgggcacaaggcacagaactgcggcgctcataagcaccaacaaaggaatgggcagcatggttggcaggcagccgtgctcgatgacttgataccgccaagatatgtgtggcatgttcctgatgttaatggaccaccattggaacgggagctgaggagcttctatgggcaagccccagctgtagttgaaatgtgtatgcaggcaggtgctgcagtgcctgaggaatacaaagcaaccatgaggttggatgtggggatcccttcttcacttaaagaagctgagatggttgtttgagctctctcctccttccgtcagacccgcctcgccttcgccgctgccaagcacaaccagacccaccaatcctcatccgcctcctcctccaacgccgatggcaccgccgacttctttgcatccatcggcgacgacccactcgccgccgctagtggtcagctcatcgtcggcgttgagagccgatatcgggtcgtataccgactcgtcaacagcatctatgttctgggaatcaccaccgccgaccacgacaactccatcaatgtcttcgagtgcatcaacgtcgttaatcaggccgtcagcgtcatcgtcaccgcctgtcgcggcgtcgacgtaacccccgagaagctcagccgtaagtacgccgagatctatatggccctcgacattgtcctgaggggagttagcaacatcagactcgccgcaatgctggcttcgttgcacggagatagcattgccaagatggtgcattcggccatcgacactgagaacaagattcgcggagccgaaagttggaggtcagtggaggggcactccgttgagcaccaggcgagcattgacgcgttctctaatgtgaggttcgaattgcctcccgagacgattgcagcaggggatgaggtggctgcgagcatagctcctgtggtgcagagcgatcaactggatcagaagcaagagaaggacgaggaaagtgaagcagagaaagacccatttgcggcgagcgataagattaatcagcctgaggcgctagttggtgggttcaagaaggataaggattcggatgtatccaaggcattggctggtcttgacgtgacaacattgccacctgcggaggcgacccaatcgacgcacattgccgttgaagggtttgaaggagagtatggtggaattgagtttggaaatgagcaagcttcacttggtgaaacttttgaaggattcagtgacgcttggggtggaggattggacccctctgattttgttggtacgacgaaagttaagaaacagcaaggtcttggtgggcttgaattgctacagaccggagctgatcagctgatgctgctgctagtggtcaagcaggtactccacttgataatctggtgaagtctactgaaatgaagggccccgagatgtacattttcgaagagattagcgccgagttcagggaatcattgcttgctagagttggattaatgggtgttgtttatttgaaaactttgcctcccaaagcttctggtgataaagaaactgagttttcattccgggttgagggtacaagcgcagttaagagatttgttatgcagagttctcgggttagtagtctcggcaatgggatgtttcatgtgaggaccgcaacttctgaagaacctttaccaattttgaagtatagtttgctaccaagatcaacacctttgcctttgagggttcgtcttataaaacgtcagagtggaaccttattgtctgttatgatacagtatgtatcaaaccctgatttaccagcaccattgaatgatgtgacatttgttttgaagctaccagttgacccttcattgctgaaggtttcgccgaaagcaatcttgaataggcatgagaaagaattgaaatggcatgttccagaaattcctttaaagggctctcctggacggttaagggtgaggatgcctgttgaatctgaggaagat---------------------------------------------------------------------------------------------------------------------------------------------------------------------------------------------------------------------------------------------------------------------------------------------------------------------------------------------------------------------------------------------------------------------------------------------------------------------------------------------------------------------------------------------------------------------------------------------------------------------------------------------------------------------------------------------------------------------------------------------------------------------------------------------------------------------------------------------------------------------------------------------------------------------------------------------------------------------------------------------------------------------------------------------------------------------------------------------------------------------------------ccaatcttcatcaccactgagtctctgcactccatcctctcgcatcgcactctaattgatcacttccagtcctctctccccacagtctcagcctccctttgcaccccaatccgccaaagccatgcaatttcatccacttcctctctgctcctcatgccttcttggtcctcacccccttctctcccttacataggcgtcaagctagtcacctacttccctcaaaattccaccttgaatttaccaagcatccacgccagttacgttctcttcagctccacaagtggccaaaccttagcttccatggatggaactgaactgaccctttacagaacctcatgcgtatccggcttagcttcaagaattctgtccagaaatgacagcaaagtcctcgtgatgatcggcgctggcgctttggcaccacatctgatcaaagcccatctcgtagcaagacccagtttgaagaaagtcataatctggaaccgcacggtggaaaaagctagaaacttggcagagaaattgcaaggaagtgtggggcttgatggggtgagtttcgaaagcactggttgtttggacgaagtgattgaaatgggagatatagtgagctgtgcaacgaattcggaggtgccgattgtgaggggagagaagctgaagaaaggagcacatttggacttggtgggttcgttcaagcattcaatgaaggagtgtgatgatgaggcaattaggagagcaagagttttcgttgataatgaggctgcgttggtggaggctggtgagttggtcggtgcttttgagagagaggtcattgttaaggaagacattggaggaaatttggcggagttgataagtggagagaaggctgggagaagaaattccgaggagctcactgtgttcaagtctgttggatcggcggtggttgatattctggcagcccagttg------------caacttcaacagcttcgcttgcctcccaaatatgcaaccacatagcctccatcttctccaaaccaacccacccccacccaccagttttggacgtcttggtttcagagctttcttctacagcggctcttaaaggccgggtcttcctcttcggtgtgggccgggagggcctcatgctcaaggctctctgcatgcgcctcttccacctgggcctctcggcccacttcgtcttcgacatgaccactccccctattaccaccaacgacctcctcatcgcctccgctggccctggcggattctccaccgtcgatgctatatgctccgtcgctcgatcctacggtggaagagtgttgttacttactgctcaaccggagtccggatcgagtgtgaagcacgccagcgtagtaggctacgtgccagctcagacgatggcgacgattcggatggtggagcggagaaatctcggccgttgcttccgatggggagtgtgtacgagggggctttgttcgtgctgtttgagatggtggtctacaaattgggtgaagcactggatcagagccccgaagccgtacgagctcgccacaccaatctggagtgaagattattggggaaagtggcattggtcacaggtggagcctctggtattggagaaagcattgtgcgcctattccaccaacacggtgcaaaagtttgtttagttgatgttcaggacaaccttggtcagcatgtctgtgaaacccttggtggtgaccaaaacacttgttacttcagtggtgatgtcacaaaagaggatgatgttcgtcgtgcaattgatttcacagttgataaatatggcacacttgatatcatggtcaacaatgctgggatatcaggttcaccctgcaatgacatacgcagtgcagagttatcggagtttgagaaggtacttgatttgaatgtgaagggagtcttcctgggaatgaagcatgcagctcggataatgattcctgcaaagaagggagctatcatttctctttccagtgtagcgagcaccattggaggccttggtccacatccatacacagcttccaagcatgctgtgttggggctcaccaagaatgttgcagctgaattaggacttcatgggatacgtgtaaactgtatcgctccatattgtgttgcaacaggcttggctttggctcacttgcctgaggatgagagaactgaggatgccaaagcaggttttcgtgccttcgtggggaaacatgccaacttgcagggagtggaattgacagtcgacgatgtagctaatgctgtactctttttagcaagtgatgaatcaaggtatataagtggtgcaaatctcatggtcgatgggggcttcacttgtgtgaatcactccctgcgagtctttagaaaaaacccttctttatctgagcagctcaggcctttaaccaaaaccactctctctgacgctcccaaagaccaagctaatctcttgtccaagccaaagtcgacttgggttaaccccgctaagcccaagcgttcggtaatttcgcttcagaggcagaagcgttcttcccattcttacaatcctcaggttagagacctcaggcggtttgcacagaagctcaataatagttatatatctgaagctggttttgtctctgctcttgaagaaatcccacacccactcactagagataatgcgcttctgttgctcaacagtttgaaaccatggcagaaaacccatatgttctttaattgggtcaagacccagaagttgttccccatggaaactatattctataatgtggcaatgaagtctctgaggtttgggaggcagtttcagctcattgaaggccttgctaatgagatgataagcaatgagattgagcttgataatattacttactctactattattacttgtgctaaaaggtgcaaactttttgacaaggctgtggagtggtttgagagaatgtacaagaccggtatgatgcctgatgaggtgacctactctgctattctagatgtttatgtcaatttgggtaaggttgaggaagtgcttagattgtatgaaagaggtagagctagtggatggaaacctgaccctataacattctctgttttgggtaagatgtttggtgaaactggtgactatgatggcatcaggtatgtcttgcaagagatgaagtctcttgaggttcagccaaatgtggttgtgtacaatacattgttagaggcaatgggtaaggctgggaagcctggtttagccaggagcctgtttgaggaaatgcttgaatcgggtctaacaccaaacgagaaaacattaacagcgcttgtcaaaatctatggcaaagccagatgggctcgagatgctatggagttgtgggaacaaatgaggtctaactcttggcctatggatttcattttgtataacacattgttgaatatgtgtgcggatcttggattggaggaggaagctgagaagctcttcgaggacatgaagcagtcggagcattgtaggcctgatagttggagctacacagccatgctcaacatatatgggagtggagggaatgctgacaaggcaatggaattgtttgatgaaatgtctgtggtgggtgttcagctcaatgtgatgggttgcacttgtttgattcagtgcttgggaaaggccaggaggatcagtgacacggttagagtttttggtatttccattgaacgaggagttaagccagatgacaggctctgtgggtgtttactctctgttgtgtcattgtgtgagaatgaagatgatgaagataaagtggtagcttgcttgcagcaggccaatccaagattggttgctcttgtcaaacataactatttgggttatatccaggtttacacaacaagacagcggacgaatggtgcttggatgttcgatctctatccgtgggtgcggctcacactgcactggaagagtggatgggaacactatgcaagattgttcagcggaaagaggcattgccagagatgttttcagctcaaactgggactggaactcataaattctcacaaggactaggcagctcatttgctgctcatgtgagaaaacttgctggggccagcagccttgcaccagatctacatgcacaaattgatgagacactggaagagataactcctcgttgtgttttggaactcttaggcttacccctggatgatgagtatcgatcaaaaagagaagagggcctccatggtgtccgcaatattttgtgggctgttggaggagggggagcagctgcaattgctggaggattcacccgcgaagatttcatgaatgaggccttcttacgaatgacagcagctgagcaggttgatctatttgcagccacgccaagtaatatcccagctgaaagttttgaagtttatggagtggcacttgcacttgttgcccaagcttttgttggtaaaaaacctcatctcatccaagattctgataacctattccaacaactacagcagactaaggtaacagctctaggaaacactgactatacatccagcaaaaaccgtgagatagactttgctttagagagaggtctctgttcactgcttgtaggagagcttgatgagtgccgatcgtggttgggcttggacaatgagaattcaccatacagaaatccttctgttgtagactttgtcttggagaactcaaaggatgatgatggtaatgatctccctggtctttgtaagttgttggaaacatggttgacagaggtggtatttcctagatttagagacaccagagatatacagttcaaacttggagattattatgatgatcctactgtccttagatatttagaaaggctggagggtgctaatggttcacccttagctgctgcagcagccatagttaggattggagctgagtccgggttctccaacatctctcgacccggttgagttccagttggccgagaagtatcgggctgttccggcctcactctggcactcccttctcaagtctctttgctcctcttcctcctctattggtcttgcttatgctgtcgtttcgtggctccaaaaacataacctttgtttctcctacgaattgctctactcgattctcatacacgcgctcggccgctccgagaagctctacgaggcgttcttgctctctcagaaacaatccctgacggcattaacatacaacgctttaatcggtgcttgtgctcgcaacaatgacctcgaaaaggccctcaatttgatgtccaggatgcgccgagatggtttccaatcggatttcgtcaattacagcttaataattcagtcattaacgcgtacaaacaagattgattccccaattctgcaaaagctttatagagaggtggaatgtgataagattgagcttgatgggcagctactgaatgatataatcgtgggttttgcgaaagctggggataccagccacgctatgcattttctagcggtcgctcaggccactgggttgagccccaagaccgcatctttggtttcggtaatatcggcattggggaattcaggtaggacagtggaagctgaagctatatttgaggaaatcaaagaaggtggattgcaaccgaggactcgagcatataatgcacttcttaaagggtatgtaaaggcaggctctttgaaagacgcggaatccatcgtgtcggagatggagaaaaatggggttgcaccagatgaacacacgtacagccttctaatcgatgcttatgcaaacgcgggtagatgggaaagcgctagaattgtgttgaaagaaatggaagctagcaatgtgcagcctaattcctatgttttcagtaggatcttagctagttatcgcgatagaggggagtggcaaaaatcgtttcaagttttgaaggagatgaagaatagtggtgtacgacccgatagacatttttacaatgtgatgattgatacttttgggaaatataattgtcttgatcatgctatggctacatttgagcggatgctatctgaggagattcaaccagacacagttacttggaatacgcttatagactgtcactgcaagtctggacgccatgctagagcggaggagttgtttgaggaaatgcaggaaagtgggtgctcaccttgctccacaacatacaacattatgattaattcttttgggcagcaggagagatgggatgagatgaaaggcttgttagggaagatgaagagtcatggtttactgcccaatgtcgttacatacacaacactggttgatatatatggacagtctggcagatttaatgacgccatagaatgcttagaagtcatgaagtctgcaggattgaaaccatcacccactatgtataatgccttgatcaatgcctatgcacaaaaaccaaaattccaaaattggctcaaacccacctcacggaacagccccaaagttcaatccctcatgaagaacctcactgttctcgagcgagctctcatcggcgcggccggtggcggcattgccggagctttcacgtacgtgtgtctgcacccacttgataccatcaagaccaagatgcaaaccaaaggggcatctgagatttacaagaacgcattcgacgctatggtcaaaaccttccaaagcaaaggcattctcgggttttacagcggcgtgtcggctgtgattgtgggctcgaccgcttcgtccgccgtgtacttcgggacttgcgagtttggcaaatcgattttgtccaaatttgagagctacccatctgtgcttatacctccaactgccggagcaatgggcaatattgtgtcgtcggcgataatggtgccaaaggaattaattactcagagaatgcaagctggggcaaagggaaggtcgtgggaggtgttgttgaggattttagagaaagatggtgtactgggtttgtacgcaggctactctgctacattgcttagaaatttgcctgctggggttttgagctattcttcgtttgaatatctgaaagccgccgtcttgactagaacgaagaagagcaatttggagccaattcatagtgtgttctgtggggcattggcgggtgctatttcagcgtccttaacgacgccgcttgacgtggttaagacgagattgatgactcagggtcatgtggaggccgtgaataaggtgtctgctgctatgtacactggggtttcatcgactgtgaagcagattttgaaggaagaagggtgggttgggctgacacgtggaatgggtcctcgagttcttcacagtgcttgtttttctgcactgggttactttgcatttgagacagctaggcttgcaatattgaatcagtatcttaagcagaaggagttgcaagaattctctgtt---------------------------------------------------------------------------------------------------------------------------------------------------------------------------------------------------------------------------------------------------------------------------------------------------------------------------------------------------------------------------------------------------------------------------------------------------------------------------------------------------------------------------------------------------------gtccaagaagctctcaaatttctcaacaccctcttcacctctcaagtcctttgccttggccggtcgcagcctcacgaaactcacagagaccctgaaatgggcaactcacccacaacccccacctcccattcccatcctcaccgccgacagcaccgacccaccatcccttcaccgcctctgcacccaaacaaagctcatcctcaactgcgttgggccttttcgcctctacggcgagcctgtggtcgctgcgtgtgttgaaaccgggtgtgattatttggatatatgtggggagccagagttcatggagaaaatagaggctaaataccatgagaaggcggtggagacgggatctttggtgatttctgcttgtgggttcgactctgttccggccgaattgggtctgatgttcaattccagccagtgtattggtccggtgaaccgggtcgaggcctacttgagcttggagtctgacaaaagggttgttgggaatttcgcgacgtatgaatctgctgtgttaggttttgctaacgcggaccaattgcaggagctaaggcggtcacgacccaaaagagctaggccagcgattcctgggccttctcctcccaaagggccaactatagaacaccagaagaatattggtctttgggctgtgaagctaccttcagcagattctgttgttgttcgaaggacgcttgcaactctgacagaaaacccccaaggtcttcctgggttgaacgagagtgccgagcaaattgaaaagaggaaagctttttggtcgacagtgaagcctgcacattttggggtgaaaataggctctaaatctctgttgggcatctttcgtatcatgacagttggaatattcatagggctcttgggtagatttgcttttggcaggtggctcctcttaacatttccctcatttttcagccttggatggttcaagaagaaaggtccttcagaggatgaggtgagaagtgcctcatttaagatgtggtttataggacatggtttcaccgacatcagtcttatttcacaaggaaattcaaaacctgatatggaagtagtaacaagagtgatgggacctgagattggctatgtgaccacgccgataattcttctccagtgtgctctcattgttctgaaccaacgtgataacctaccaaagggaggagtttacacacctgggattgtatttggtccaaccgatctccaagaaagactccaa---------------------------------cagttaaccaagctgaaagacggaattgcaatcggctgcgcgttcaaccacgcgatcctggatggaacatccacgtggcatttcatgagttcttgggctcagatctgcggtgggtcctccaaaatttcgaacccacccttctacgaaaggacaaaatcccgaaacacgcgcgtgaaactcgatctcccggcaggatccgtcgatgagagagagagtcttcaagttctcggaagccgccatcgacaagatcaagtcagaactcaacgcatcggacggctcaaagccgttctcaacattccaatcactctccgtccacatctggcgccacgtcaccattgctcgcaacctgaagcccgaagacatcacggtgttcaccgtcttcgccgattgccggaaacgagtggacccgccgatgccggagagctacttcggaaacttaatccaggccatcttcaccggcaccgccgccggactactgctggcgaatcctccggagttcggagcgtcgatgatccagaaagcgatagagatgcacaacgcgaaggccatagacgagaggaacagagactgggagagcaatccaaagatattccagttcaaggacgccggaacgaactgcgtggctgtcggaagctcgccgaggttcaaggtctacgaggtggatttcgggttcgggaagccagagggtgtgcggagtggctgcaacaacaggttcgacggcatggtttacctgtaccagggcaaggccggcgggaggagcatcgacgtcgagattagcttggaagcttctgctatggagaggttgcagaatgacaaggacttccttctc------------------------------------------------------------------------------------------------------------------------------------------------------------------------------------------------------------------------------------------------------------------------------------------------------------------------------------------------------------------------------------------------------------------------------------------------------------------------------------------------------------------------------------------ggaaatgctgctctggtatttttcacgagcagggtggctgcagctgctgcagctcagtgtctgcatgcccaaatggttgacaaatggacagtcattgaagctccagagcctcgtcaattactgtggaaaaatcttaaattcaagttttttgagagggaagcgcgacaatatattgtggctgttatcgtggctctgaccatattgttttacatgattccaattggattgatctctgcattcacaacactagagaatttggagaaacttcttacatttataaagccaatagtggacaaggcggcaattaggacaattcttgaagcttaccttcctcagcttgcactcataatatttttggctttgctgcccaaatttcttatgtttttatcaaaggctgagggcataccttccgagagccatgcagtgagggctgcttctggaaaatatttttatttcacagtgttgaatgtttttattggagttacagtg---------------------------------------------------------------------------------------------------------------------------------------------------------------------------------------------------------------------------------------------------------------------------------------------------------------------------------------------------------------------------------------------------------------------------------------------------------------------------------------------------------------------------------------------------------------------------------------------tcaattggtgaccttcctccggcgttgatatccgaaattctgaatagccttggtccaaaagagcttggtataatttcatgtgtatcaacatatctgtgtaggcttgcatctgagcattacgtttggaaggaattctattgtgagaggtggggccttccatcaatcccagcacatttggattcagaatcccttgagaagtcatggaaggaactatttgtggaaagggagtttagaagtaagacttttttgggacgttatagcatagatgttctctatggacacactgaagctgttcgcacggttttccttttggcttcagcaaaactcatatttacttcaggttatgactctgttgttcgaatgtgggacatggaagaaggtttggccattgcatcatcacgtccactcggttgcactattcgtgcagttgcagcagatacgaaacttttggttgctggtggtactgatggctttattaactgttggagagcagtggagggtcttcctcacttgtttgaaattaggggtcctcataaccagagtatcgagtttcgtctgtgggagcatgagggtcctataacttgtcttgctttggatttgaccaagatttatagtggatcatgggacatgactgttagattatgggatcgatcttcattgaagtgcttaaaggttttaaggcatagtgactgggtgtgggggctagtccctcgtgatactacagttgctagcacatccggttcggatgtgtttgtgtgggatatcggtagtggggctctagtgactgtcattcataatgctcatgttggtaacacttactctattgctcgaagcctctctgggaatttcctttttacaggaggagaggatggtgcaatacgcatgtatgaaatcataagcacttgtcttgagactaatgttttgcaggtagcaacatggattcctcactcgggtccagtgtattccctctcgtttgaatttccgtggcttgtttcggcttctagtgatgggaagctgtcactagttgatgtgagaaaactgcttaggaccagcaagcagactgtaggaaggaacgagtggagcagagtagtgtggagcctccacagaggatgttacatggatttggtaacaatctgttctctgtgaacattggtgctgatcgtattgtatgtggaggcgaggagggtgtggttaggatctggaatttttcacaagctttggaaattgagcagagggtccgtgccttaagaggaatacgattggaaaataggatgaggagacgtaagctccaattagagattggtaataaaggcggccgaagtgatcaatgttcagtggcagccaagaagaattcaattaacggggataggaatggtgtttggtataataaacgagggatgagtggcaagctgaaggcataagtgctcaatgaagatgttggtgctgattttgtgcagaaagagaaggttgttccacatggctttggttcacaggacgttggtttaaggtgtgctagtttggatggagatgctgatcggcttgtatattttactgtactatcagaaagtggtaataagattgaactagttgatggggacaagatattatctttgtttgctgtattcatgaaggagcaactaagcattcttaagaatggagcttctaaattgaatgatgattatccatgtcatattggtgttgtacaaactgcttatgcaaatggagcatccacagattttctgaaacagcaaggcctagaagttgtttttactccaacaggagtgaaatacctgcatgagaaagctgctcgatatgatattgggatctatttcgaagcaaatggtcatggcaccattttgttctcggagcttttcttatcctggttggaggccacgaataatgagctttcatctgtttccaaagaggttcagaacaacaaaaggctgctttgagactattggcggtgagcaagttgatcaaccaagctgttggagatgctttgagtgggatgctcttggtggaggccattttacgacacatgggatggtcaatacatagatggaatgagctttaccatgatctacccagtcggcaccttaaggtgaaattttcctaaaggccggtgtttcatacgaccatcggggacagaagatgttatacgtgtatatgcagaggcatcgacacaggatgaagcagacaggctagccaaatctgtagcaaacctggtggataagttccttggtttggttgaagagcttcgcgacaaagacacgtacaaaactttatgtgaggacctcgaggacgccaacattttcatcgggtctttgatttttgtggaggaacttgctctcaaagtcaaggctgcggtggagaaagaaagggataggcttgacgcagtcttggtgtttccttcaatgcctgaagtgatgaggcttaacaagttgggttctttcagtatgtcgcagctcggacagtccaagagcccatttttccagctcttcaaggggaagaagcagtctgctgggtttgctgatagtatgttgaagcttgtgaggactttgcctaaggttttgaaatacttgcctagtgataaagctcaggatgctaggttgtacattctgagtcttcaattttggcttggtgggtcacctgataatttgcagaatttcttgaaaatgatagctgggtcttatgttccagctctgaaaggaactaagatggagtattcggacccagttttgtatttggatagtggaatctggcaccctttggctccttgtatgtatgatgatgtgaaggaatacttgaattggtatgatactaggagggatgccaatgagaagcttaagagtcagaacgcaccaattattgggttggttttgcagaggagtcatattgttacaggagatgacagtcactatgtggcagtgattatggaattggaggcaagaggggctaaagtgataccactttttgctggtggactagacttttcagggccggttgagaggtttttgattaatccgatcactaggaaaccttttgtgcattcggtaatatcgcttactggttttgctctagttggaggaccggcaaggcaggatcacccgcgggctatcgaggctctgacgaagcttgatgttccttatattgttgcattgcctctggtgtttcagacaactgaggagtggctaaacagtactttggggctgcatccaattcaggtagccttacaagtggctcttcccgagctcgatggaggcatggagcccattgttttcgctggtcgggatcctagaactggaaaatcacatgctcttcacaagagggtggaacaactgtgtaccagggcaatcagatgggctgaactgaagaggaagtcgaagacagagaagaagttagcaatcactgtgttcagtttccctccagacaaaggcaatgtcggaacagctgcctatcttaatgtctttccctccatcttctcagttttaaaagaactcaaaagagatggttacaatgttgaaggccttccagagacttcagaagcattaattgaggaagtaattcacgacaaagaggctcagttcagtagcccaaacttgaatgttgcttacaaaatgggtgtccgtgaatatcaaagcctaactccttatgctgctgcattggaggaaagctggggaaaacctcctgggaatctgaattccgatggagagaatctcttagtatatgggaaacagtatggtaatgtcttcattggggttcaacccacatttggctatgagggtgatcctatgaggctattattctcaaaatcagctagtccacatcatggctttgctgcatactattcatttgttgaaaagattttcaaagctgatgctgttcttcattttggtactcatggctcgcttgaattcatgcccggaaaacaggtaggaatgagtgatgtatgttaccctgacagtctgatcgggaacattcccaatatttattactatgctgctaataacccatctgaagctaccatagcaaaacgccgcagctatgctaataccatcagctacctgacccctccagcagaaaatgcagggctttacaagggccttaagcagttgagtgaactcatctcttcttaccaatctctcaaagacacagggcgtggtccacaaattgtgagctcaatcatcagcacagctaaacaatgtaatcttgacaaggatgtggaactacctgatgagggggaggaaatcacagcaaaagaacgagatcttgtggttggaaaagtttattccaaaatcatggagattgaatcccgtcttttaccttgtggacttcatgtgattggtgagcctccatcagccatggaagcaatagcaactcttgtcaacattgcggcactggaccgttctgaagaggagatattgtcactcccatctatattagctaagacagtgggaagagagatagaggacgtttatagagggagtgacaaaggaattttgaaggatgtagaacttcttaggcaaataactgaagcatcacgtggagcaattacagcttttgtggagcgtacaacaaataagaagggtcaagttgttgatgtaggtgataaactcagctcgatccttggatttggtattaatgaaccttgggttcagtacttgtcaaacactaaattttaccgggcagacagggacaagcttagaacattatttgagttcttaggagattgcttgaagctaattgtggctgacaatgagttagggagtttgaagcaagcattggagggaaagtatgtggaaccagggcctggtggagacccaatcagaaacccaaaagttttgccaaccggaaaaaatattcatgcactggatccacaagctatacccacaacagctgcaatgcaaagtgcgaaggttgttgttgagaggttaattgagaggcagaaggctgacaatggaggaaaatatccagagacagttgcacttgttttgtggggcacggacaatataaagacttatggtgagtccttggctcaagttttatggatgattggtgtattgccagttgctgatactctaggtcgagtcaatcgagtagaaacagtcagtttggaagagcttggaaggcctaggattgatgttgttgttaattgctcgggagtgttcagagacctctttattaatcagatgaaccttcttgaccgggcagtgaagatggttgctgaactagatgagccagcagaaatgaacttcgttaggaagcatgcgctggaacaagcagaaaccctcggaattgacattcgagaagctgcaacaagggtcttctcaaatgcctcaggatcctactcttctaacataaaccttgctgttgagaattcttcatggaatgacgagaaacaactgcaagacatgtacttaagcaggaaatcttttgcttttgatagtgatgcccctggtgtaggaatgactgagaaaagaaaagtttttgagatggctttaagcacagctgacgcaacattccaaaatcttgactcctctgagatctcgctcactgatgtgagtcactattttgactcagacccaaccaatctggtacagaacctaaggaaagatgggaagaaacccagtgcatacattgctgacaccaccacagcaaatgcacaggtacgtacactttctgagaccgtgcggcttgatgcacgaaccaagttattgaatcccaagtggtatgaaggaatgatgtctagcggatacgagggtgtacgtgaaattgagaaaaggttaactaacacagttggatggagtgcaacttctggtcaagttgataactgggtttatgaagaggccaacacaacattcattcaagatgaggagatgttgaataggctcatgaacagcaacccaaattccttccggaagatggtgcagaccttcttggaggccaacggacgtggctattgggagacttcagaacagaacattgaaaagttgaggcagttgtactcagaagtcgaagacaaaatcgaaggaattgaccggtaaatggcggtcgttgaccctcactcgttcaccgattcaactcactcattcgccacccacgtctacctctctctctacctcgacttcacttccttgaccatccacggctcggccctcatttctctctcgagccctcacaccggacctctctccctcgacactcgctctctcaccattcactcagtcctcgaacccctttccaatactccgcttcaattctcgctctctgctcccgacccaatcaaaggcagccacctctccgtttccctctccaaccactcctcggtcctcatcgtttactctacttcgccttcttcctctgctctccaatggctttcgccgccccagacgttcaacaagacctacccgtttgtctacacccagtgccaggccatccacgcgcgctcagtcttcccctgccaggacacaccggcggcgcgtgtttgctacagcgcgcgcttgaacgttccacaccagttgtcggcggtgatgtcggctcggcacatcgagaggcgtgctccgatcgctcgcgaggctgcggagctggtctgcggcgattcgttgtggtgcgcggaggggagggtggtggaggagtttgcgatggagcagccgattccgccctacttgtttgcgtttgcggttggggagattgcgttcagggaggtgggacccaggacaagggtctatgcggagtcggtgcgggcgctgctggactcggcggccagagagttcgcgggcacggaggatattattaggcaaggggagagattattcggaccgtacgagtgggaacggttcgatttgttggtgttgccgccgagcttcccgtacggtggaatggagaatccgaggatggtgttcttgactccgacggtaattaagggcgacgctagtggcgcacaggtcgttgctcacgagcttgctcatagctggactggcaatttgatcacaaacaagaacaatgaacacttttggttgaatgagagttcaagtctattgacactgaaacctttcttcattttctgaaaacaaacattcctggagtagaaaacgacattgacttagaattgtggactgagggtgttggtatccctccagatgcctatgaaccggtttccagtttatatacaaagattgtgtcgcttgcaaatgactttaacctgggtaggatgccaagggaggatgaagttgctgattggaaagggcaggaatgggagctctacttggagagcttgcccaaatctgttgaagcttcacagatcttatggctggatgcacactacaggctatcagaatcaaaagattacgaggtgaaggtggggttcctccaactggcaatttcttcaaagtgcaaagattactacgcagaggtggaaaaaactctgaaggaagttgggaggatgaagtaccttcgtccactgtacactgcccttgttcaaggcactggaaaggaagaagaaaaggtatttgccaaaagggtatttgctgaggctcgtgaaagttatcaccctattgcacaaggtgttgttgagtccattctcatcaagcatgtgtgatacaggcataggttgccaggaggtagccctctcacaagggttgcccaagtcctggttgctgccttcaggaagagaaaagcctctttctctagcagtgagttaataggtttgtatgaggttcctggtaaacaatctgctataaagggtagtggaaagatagctcatactgaggatttcagatgtttggacaaagcagcgctgcaactgaaggaagatggtgctgatccaagtccttggaggctttgtactgtgactcaagtagaggaagtgaagattctactgaaacttattccaataccggcttgtacaataattcttagtatgatcttaacagagtttcttactctctcagtgcagcaggcatatacaatgaatacccatatgggtcgtctgaaacttcctgtaacatgcatgccagtgtttcctggtctcagcatatttctcatactgtccatctattactcaactttcgttccactgtcccgacgcatcactggtcatcctcatggtgcttctcagcttcagagggtaggaattggtcttgcaatttcgattctatctgtggcatgggctggtattttcgaaaggtaccggagaaactatgctataaagcatggatacgagtttttgtttttaagtcaaatgcccaacctaagtgcatactggttgcttatccaatattgcctgataggcattgctgaagtgttttgcatagtagggctgttagaattcctgtacgaggaagccccagatgccatgaaaagcataggatcagcctacgctgctctagccggtggtttgggttgctttgcagcctccatactgaacagcattgtcaagtccatcacggggaatccagagaaaagccagccctcatggctgtcccagaatattaatactggtagatttgattatttgtactggctgcttacagttataagtctaatcaatttctgcatttttctatattcggcacataaatctggtgagtccaccactaccgtcgactggatggccgactccttcaacggtggatctctacgccgcgtcgacctccataccggtaccaacggctgggcctcaccacccggtgaccttttttctctccgagccaagaactactttacaaagcgactgaaatctccctccggcggctatttactctcaccggccggtatggactggctcaaatccactactagactcgataacgtactcgctcgtccagataaccgcgtggcagcttcgcttcgaaaagcgcaagctcaagggaagtggcttaagagcttcattttcgctgtgaatctccaagtccctggtaaagaccatcacagtgcagttttttatttcgcaactgatgacgtcgttcaaccgggttcgctactttaccggttcgttaacggcgacgacgctttcaggaaccaacgttttaaaatcgtgaacaggatagtgaaagggccgtggatcgtgaagaaagcggtgggaaatcacagtgcgtgcttgttggggaaggccttgacgtgcaattaccatagaggaccaaactacttggagattgacgtagatatcgggagctcggcaatcgcgagcgccattttacacctggctttgggatacgtgaacagcgtgacgatcgacatggggtttcttgtggaggcgcaggctgaggatgagctgcccgagaggttggtgggtgctgtcagggtttgccagatggaaatgtcgtcggccaccgtggtggcacccattaggggcattctttctctgcaaagggcagctttggctcggaatcacagtgaaaagtggagcattggcttcagatccttcagtacccaaggtgcaacttctgctagtactccacaacccccaccacctcccccccctcctgagaagacccattttggaggcttgaaagatgaagaccgaatttttaccaacttatacgggctgcatgatccttttctgaaaggagccatgaaaagaggtgactggtacagaaccaaagatttagtagtcaaaggtgctgattggattgttaatgaaatgaagaagtctggccttcgtggacgtggtggagctggtttcccatctggtctcaagtggtcttttatgccaaaagtatcagatggccgtccttcctatcttgttgtcaatgctgatgaaagtgaacctggaacttgtaaggacagggaaattatgcggcatgatccacacaagctattagagggttgtctgattgctggtgtgggaatgagggctactgctgcttatatctatataaggggtgaatacgtgaatgaacgtctaaaccttgaaaaggccagaaaagaagcttatgcagctggattattgggtaagaatgcatgtggatctggttacgattttgatgttcacatccattatggagctggtgcttatatttgtggtgaggaaactgcactcttggagagccttgaagggaaacaagggaagccaagattgaagcctccattcccagctaatgcaggtttatatggctgccccaccaccgttacaaatgttgaaacagtagctgtttctcctaccattttaaggcgtggaccagagtggtttgccagctttggtaggaagaacaattcaggaacaaaattgttttgtgtgtctggacatgtgaacaagccttgtactgttgaagaggaaatgagtataccattgaaagagttgatagatagacactgtggaggtgttagaggtggatgggacaacttacttgctgtaattcctggtggttcttctgttcctttgatacccaagaacgtatgtgatgatgtgatgatggattatgatgcactcaaggcagtccagacaggattggggactgcggctgtaattgtgatggataaatcaaccgacgttgtggatgcaattgccagactttcttacttctacaagcacgagagctgtgggcagtgcacaccatgcagggagggaactggatggctctggctggtcatggaaaggttgaaagttgggaatgcaaagttggaagaaattgacatgcttcaagagttgaccaagcagattgaagggcacacaatctgtgcattgggtgatgctgctgcttggccggtgcagggtctcataaggcattttaggccagagcttgaaagaaggatcaaggagcgagcagagagggaattgctggaggttgctgcttaatcttcttcttcttcttcctccaaagccctaaccttagccgacctttcactctcctccccttgccgcgaggtcagcgaccttacactctcctcagtccagtcaaacattgagtccctcatcctcaagcttgcccactctatactctccggcaacggcttcgcctttgacgtcccttcgcgttccgcagccaaccagctctacgtcccggagctcgaccgcatcgttctcaaagacaagtcttctcttcgaccctacgccaacatctccaccgtccgtaagaccaccatcaccacccgcatcctccagctcattcaccagctctgcatgaagagcatccatgtcaccaagagagaccttttctacaccgatgtcaagctctttcaagaccagacccaatcggattccgttcttgacgacgtctcttgcatgctcgggtgcactcgttccagcctcaatgtcatcgccgccgagaaaggcgtggtcgtgggtcgccttattttcagcgacaatggcgatatgatcgattgcaccaaaatgggcatgggcggaaaagccattcctccgaatattgacagagtaggggatatgcagagcgacgcactgttcatactcttggtcgagaaggacgctgcttacattagattggctgaagataggttttacaatcggtttccatgcattatagtgacggccaaagggcaaccagatgtggcaaccagattgttcttgaggaagatgaagatcgagttgaagcttcctgtgcttgctcttgtggatagtgatccgtatgggctgaagatcttatcagtttatggatgtgggtcgaagaacatgtcctatgatagtgcaaatttgaccacccctgatatcaaatggctggggattaggcctagcgatttggacaagtataagataccagagcaatgtaggctgccaatgacagagcaggatattaagactgggaaggatttgttggaggaggattttgtgaagaagaatccagggtgggttgaggagctgactttgatggtgaagaccaagcagaaggctgaaattcaagctttaagcacttttgggtttcagtatttgtctgaggtttacttgccactgaagctgcagcagagagattggttgtgaatgccagtctttaaaacccctttcaatggctactccgtcaaattcagtcctttctacgagacccgcatcgccgtcgctaccgcccagaactttggcatcctcggcaatggccgcctccacgttctcgacctctctcccacccccaattccccacccatctccgagctcgccgcctacgacaccgccgacggtgtctatgacgtctcttggtccgaatcccacgattccctcctcgtcgccgccatagccgatggctccgtcaagctctacgacctcgcactcccgccctcctccaaccccattcgctctctccatgagcacacccgtgaggtccagtccactgattacaaccccgtccgtcgcgattccttcatcacctcgtcttgggatgacaccatcaagctctggactttggaccgacccaccagcgtccgtaccttcaaagagcatgcttattgcgtctactccgccgtatggaacccccggcacgctgacgtgttcgcctccgcctctggtgactgtacggttcgaatatgggatgttcgcgagccgggctccaccatgattatcccgggtcacgagtttgaaatcctgacctgcgattggaataagtacgacgattgcattatcgctacggcttcggtggacaagtcgattaaggtgtgggatgtgaggaactacagggtacctatttcggtgcttaacgggcacggatacgcagtgaggaaggtgaagttctcgccgcatagaaggggcttgctgatgtcgtgctcttacgatatggcggtttgcttgtgggattacatggtggaggatgcgctcgttgggcgatacgaccatcacacagaattcgctgttggggtggatatgagtgtgcttgttgagggacttcttgccagcactggctgggacgagcttgtttacgtttggcagcatgggactgacccaaaagcg---------gtacggacgaagctgaaagagaaggagaatgcggggtatctgagcgtctctgtgaaagtgtggaagaagagggaggttttcgtgatgaattccatcattgggctccatctaagcaacaaggagttctctgtatgtttgagcttgatcaaagaattgctcaagcgcgattcgaaggacccgattttgctttcgaagcttgggtacgttcagatgcagattggcgatttagaaggtgccaagagctcgttcaatcgggtcgaggggttgacggtagtaggaaggagagtaatgcgtcgctgaacgaggtacagtttcagaacctcgtgaatagaaacaaggcattggtgtacatggtgggcaaagactatgtgtcggcggtgagagagtatgaggagtgcattgagagagataacggcgacgtattggctctgaataacaaagctctttgcttgatgtacttgcgggacttgtcggattcaatcaaggttttggaaagtgctctggaaagggttcccacggtggctttggatgagactgttgtagtgaatttgtgtagtatgtatgaattagcttatgttaatcactccgacactaagaggacgctcagtaactggattgctcgtgttgctcctgatgattttgattcgtcttgtactcggatatgaaccactcaaggtggtgttatgtggttcttcagggataaaggttttgatgataagagcatccatgacatgttcaaaaagtgcaagcgtcttgaggggttgcaaagggaaagggcctctgaaaactggacttacttgaaaagcattggcattgaggagagaaagctaccttctgttgtgtcaaagtgccctaaaatccttactttaggtctacgtgagaagcttgttcccacagttgaatgccttgccacccttggtacgaaaccccgtgaagttgcttctgctattgctaaattccctcacatactatcgcatagtgttgaagagaagctctgtcctcttttggctttcttccaggcacttggtatccctgaaaagcagctgggcaagatgattttgctcaacccaaggcttatcagttacagcattgaggcaaagctgactgatattgtggaatttcttgctagtcttggccttgccagagatgggatgattggcaaagtcctggtgaaaaatccttttattatgggttatagtgttgataaaaggctccgccctactacggagtttctgaaatcaataggtcttacagagttgggccttcagacaatggcaatgaacttccctgaagttttgtgtagagatgtggacaaggttctgagacccaatttttcttatctccaaagatgtgggttcaatgatggtcaaatagctactttagttactggttatccccctattcttatcaagagtgtccaaaactccttggaacctagaatcaggtttttggtagaggtaatggggagacggattgatgaagttgccaattttcctgactttttccggtatggattgaagaagagattggaagcgggtcgcatttatcatgagacttatggatgccaaatgaatatcaatgacatggagatcgtcctgtccattatgaagaacgccggatatagtgaaactgtgaataatccagagagtgcagaggtaatttttatcaacacttgtgctatcagggacaatgcagaacagaaggtgtggcagcgacttaactacttttggtttcttaagaggcattggaagagtaattttgctagtgggaggtcacagtccatacgccctccaaaagttgttgtcttaggatgtatggctgagaggttaaaggacaagatactagatgcagacaaaatggttgatgtggtctgtggtcctgatgcataccgagacttgccacgattactagaagaggtagattatggtcagaaagggatcaatactcttctttcactggaagagacttatgctgatattagtccagttagaatctctaaaaattcagtaagtgcatttgtgtcagtgatgaggggttgcaataatatgtgctcattttgcattgttcctttcactagaggcagagagcgatcacgtccagttgaatcaatagtgagggaagtggctgagctttggaaagaaggtgtgaaagaggtaacacttcttggccagaatgtaaacagctacaatgacgcatccggggaagaaaatgaagttgaaccaggatctaattggagattaagcgaaggcttttccagcatgtccaaggtgaaaaaaatgggtctacgatttgctgatctcttagatcgactttcaagagaatttccagacatgagattcagatacacatcgccgcaccctaaagatttccctgatgaattcctgtatttgatgcgagatagacataatatatgcaaacatatccatttacctgcacaaactgggagtacaacagtgctggaaagaatgcgtcggggatacaccagggaggcatacttggaacttgtgcaaaagattcggagaactattccagatgtggggataagcagtgatttcatatgtggtatggagcctttgtggaaacttttgtatttgctggagcctgcacccattttattaattgtgacagcggtaggtgtgacatttggatctgcatttcgtgctctaaactatggaaaagaaatggagcgaaatcgcgatttatcagaagcatccattattttagatcagtcccaagcactcatgatccctataatgagttcttttagtttgcttttgatgttttacctgttctcttctgtctcgcaacttctcactgcatttacagccattgcctctgcttcatcccttttcttctgcctagctccttatgtagcctatttgaaggcacagtatgggctggctgatccatttgtatcacggtgctgttcaaaatcaattacacgaattcaagggctgttattattgttatgttctggtatagtagctgcttggcttgtctctgggcattggatattaaacaatttgttgggcatctctatatgtattgcctttgtgagccatgtgcgtctaccaaacattaaaatatgtgcgatgctccttgtttgtttgtttgtttatgacattttctgggttttcttctctgagagattttttggggcgaatgtcatggtatcagttgcgacacaacaagcaacaaatcctgttcacactgtcgctactagttttagtcttcctgggatacaaatgataacaaaaaagctggagttgcctgtgaagattgtctttcccagaaacttgttgggtggagtaacttctggaggaaatgcctcggatttcatgatgcttggtcttggtgacatggcaattccagccatgcttctggccttagtcctctgttttgatcatcaaaggaacagggatccagtaaatctcttagatatacattcctcaaaggggcataaatacatttggtatgctctccctggatatgccattggactggttactgctttagcagctggtgttttgactcactcccctcaacctgctcttctttatctggtgatgaaattcgcgggactgaaatccgttgaaaacgctcacgacgagtcggtttgggcggccacgtgggtcccggcgacggacaccagatccgccttgttactcactggttcactcgacgagactgtgaagctatggaaacccgacgacctcctcctccagcgcaccaacaccggccactgccttggtgtcgcttccgttgccgctcacccatccggccacattgccgcttcctcctccctcgacagctttgttcgtgtattcgacgttgacaccaacgccaccattgccactctcgaagccccgccctccgaggtctggcaattacgcttcgatcccaagggtaccattcttgcagttgctggtgggggtagtgcctcggtcaagctttgggacactgccacttggaatctggttgctaccctgtcaattcctcgtccagaaggaccaaagccatctgataaaagcagcagcaagaaatttgtgctttcggttgcttggagtcctgatgggagacgtcttgcttgtggctcaatggacggaacaatatctgtttttgatgtagctcgcgccaagtttctgcatcacctcgaaggtcatttcatgcctgtgcgaactctcgtgtattcacctgctgatccccggctactcttttcggcctcagatgatgctcatgtgcacatgtatgatgccgaaggcaagaccctggttggggcaatgtcaggtcattcgagctgggtactgagtgtggatgtcagcccagatggggctgccattgctacaggatcaagtgacagaactgtgcggctctgggatctcagtatgagggctgctgtacagacaatgagcaaccacacagaccaagtatgggaagtgacctttctaccaggaggaggggctggccgacttgccagtgtttcagatgacaagagcatatcgctttatgactactcttga------------------------------------------------------------------------------------------------------------------------------------------------------------------------------------------------------------------------------------------------------------------------------------------------------------------------------------------------------------------------------------------------------------tccatggccaccatcggcgacacagtaagcccatcaaacacccgcgtgggctggattggaaccggagtcatggggcaatccatgtgtgcccatcttctcaattccggttttaccctcaccgtcttcaaccgcacaatctccaaggcacaacctcttatcgaccgaggggcccacctggctcaatccccctttgccgtcgcatcccaatccgacgtcgtcttctctatcgttggctacccttccgacgtccgctccgttcttctggacccaacctctggcgccctcgccggccttcgtcctggtggagtccttgtcgacatgaccacctcggaaccctcccttgccgtcgagatagccagcgccgcagccgccaaaggctgtgcctcaatcgacgcgccagtctccggcggcgaccgtggagccaaaaacggaactttggccatcttcgccggaggcgacgaatccgaagttcgccgcttaaaccctctgttttcactcatgggtaaggtcaactacatgggttcacccggcagaggacagtttgcgaagctagcgaaccagataaccatagcttcgaccatggtgggactagtggagggcatggtttacgcttacaaggctggtctcgatgtgggtttgtatctaaatgcgatatcaaccggtgcggctgggtccaaatcactggatttgtatggtggtaggattctgaaccgggacttcgaaccagggttctttgtgaatcacttcgtgaaggacttggggatttgtttgaaggagtgccagaacatgggaatttgtcttcctgggttggctttggctcagcagctttatgtctcgctcaaggcacatggggaggggaatttgggtacccaagctcttattttggctctggagcggcttaacaatgtgtctcttcaaccctcaatggaacctccaccacccaagagctggagcatccacacccgacccgagatcatccagaagtacgagattctggagcgggtaggctccggtgcctactccgacgtgtaccgggcccgtcgcctttccgataacctcatcgtcgcactcaaggaggtccacgactaccagtccgccttccgcgagatcgaggccctccagatcctccacaactctccgaacgtcgtcgccttgcacgagtacttctggcgagaggacgaggacgccgtgctagtgttggagttcctcaggactgacctggcttccgtcatcaaggatgccaagaagagggaaggtggtgggataggtgttggcgagctcaagagatggatgctccagattctctgtgggatagacgcttgtcatcggaatatgatcgctcaccgggatttaaagcccagcaacttgttgatctccgacgaaggagtgctcaagctggccgattttgggcagactggtggtgctacggttgtttcagctgaggatcttgtggcatcacggaaaggatcgtcatctgagattatcagccctgatgaaaaaatggctgccgtaactggattttccccttccaagcacagtcatttctcttggtcaccagaatctggagatttgttccctgctgagaaccttgcaaggttggatgtgaggtcaccagatagattggttggggagctgtattttcttgatgatacaatcacattgacgccagaggaactgtcgagggcccctgctgaagtgttgggaagaagtagccatgggacttcttatagggctactttggagaatgggatgttcttgacagtaaaatggttgagagaaggggtggcaaaacagaaaaaggaatttgccaaggaggctaaaaaatttgcaaacatcagacatccaaatgtggtgggtctgagaggtggtgttccatatggtaaccttaaagcaacaaacatattgttggatgggcctgatctgaatgctcgtgttgctgataattgcctccaccgcctcatgacacaagctggcacgattgaacagattcttgatgccgatgtcttgggttatcgctcaccgtagttggctgcttcaaagaagccacttccctccttcaagtctgatgtttatgcttctggagtgatactgttggagcttttaactggaaggtgtgctggtgatgtgatttcaggtgaggatggaggggttgatttgacagattgggtgcggttgagggtatcagaaggtcgtggctcggactgctttgatgctgcattgatgcaagaagtggggaatccagcagctgagaagggaatgaaggaggtccttggaatcgctttacgatgtatacgatctgtttctgagaggccaggtatcaagactatatatgaggatctttcatctatatagcaggttcagaaggagcaatggcaaggatataaacggcctcccagtgaccaagaatactctgatgaggttgaaattggttctaatatagaaccctcagaagaagagcttgctgacctgtcacaagcatgcaaaaaactgtgggaacttgatacaaaccgtttggtacctggaaaggactatgaaattgattgtggagaagggaaaaaggtcttccaaacagaagatgttgcacaaggaagcttatttaggtggctgaacgaagatatattcagaagacccacttgttctcgtttctgttctcttctggataattataacccaaatgaaggatccaaagaagttgtcacatctgaagagaagcaagagcaagttgcattcatagaagaaatcagcagaactgcacccattaagtaccttcacaagtttctctcatctaagggcattgtatctgaaaacttccaagattttaagagagtgatgactagtctctggtttgatctctatggccgaggtggtacatcctattcctcctcggctttcgaacatgttttcgttggagaagttaaacaacgtggtgagcaagaggtttgtggcttccataattggcttcagagggtggggaagcttgttctatatggcctattgatggtttgatgcaatctgtatcaacccaaagcactcttcgatgcctctcacggatgcttgatgaggaaatccatgttgatgttaccatcaacacagctgatggcaatttaagggctcacaaagcaattctgtctgcaagttcttctgtgttccaaagcatgttccatcacgacctcaaggagaaagagtcttccacaatccacatagaagacatgtcaacagaatcttgtgcggtacttctcagttacttgtatggaaccattaaacaagaggatttctggaagcaccggctcgcacttcttggagcggcgaacaaatacgacataacagacctaaaagatgcttgcgaggaaagcctcttggaagacatcaacactgggaatgtccttgagaggctgcaagaggcctggctgtaccagctgaacaagctgaagaaaggatgcttaatgtacttgttcgaattcggcaagatatacgatgttagagacgaaatcgacagctttttcaggcatgcagacagagatcttatgctggagatgtttcaagaagtgcttacggtttggaagccagtatgagagatgccacaccgagcccgagccttgcctagggtttctccagagggagaccttctcaacagagataatcgagagcatatcgccggaggatcttcaaccgactgtgaaaatgtgcgtggactgtctccagtcgccgtcggtcgcagtgaagcgatccgctgcggcgaagctcagattattagcgaaaaacagggccgataaccgcgttctgattggcgagtccggtgcggtacctgctctgattcctctgcttcgttgcagcgatccgtggactcaagagcacgcggtcacggccctactgaatctctctctccatgaggtaaacaaggtgctgataacgaatgccggagcgataaagtcactggtctatgtgctcaagaccggcaccgagacttcgaaacagaacgcggcgtgtgcgcttctaagcctggctttagttgaggagaacaagagctcaattggggcttgcggggctatcccgccgttggtttcgttgttgctgagtggatctactaggggaaagaaggacgctttgacgacgctgtacaagctctgctccataaagcagaacaaggaaagggcagtgagtgccggtgctgtgaagcccctggtggctttggtggcggagcaagggacggggctagcagagaaagcaatggtgatcctgagcagcttggctgcgattgaggaagggaaagatgctattgtggaagaaggtgggattgcggcgcttgtggaagccattgaagatggttcagcgaaagggaaggagttcgcggtgttgacgctgctgcaactgtgttctgacagtgtgaggaacagaagtttgctggtgagggagggtgggattcctccattggttgctctttcacagagtggaagtgttcgagctaagcacaagtcttcgtccaaaagctatatctgggtcaatcccactagccccagagcttcacagcttcgacggaaatcctatgattccaggtacactaatctggttagagtagctgagtctttgaactcctgtaatccaactgaggatgatgttttcaatcttttgagggttttaggtgataaaatagtagaacaagatgctgtggttattctcaataatatgctgaatccagaaaatgcactgcttgctcttaagttctttcaaagtaaaatgaaacttaagagggaggtaattctttacaatgtaaccttaaaagtgtttaggaagtgtaaggatatggatagagcagagaagctgtttgctgaattgatcgatagaggtgttaaacccgataatgttactttttcgactttgattagctgtgctaggatatcttctttgcctgataaggctgtcaagttgtttgagaaaatgcccagttttgggtgtgatccagatgaggtgaccttctctgcaatgattgatgcctatgggcgtgctggtaatgttgatatggctttcagcttgtatgaccgtgctagaacagagaaatggcgcattgatccggttacattctctactttgattaaagttcacgggaaatcagggaattttgatgggtgtttgaatgtctatgaggagatgaaggctataggggctaagcctaacttggttatttataacaccttattggatgctatgggaagagctaagagaccttggcaggccaagaagatttaccaagagatgaatgacaatggatttttgccaaattggataacctatgcagctctcttgcgggccttttgtagagctcgatacggagatgatgctcttaacgtgtatagagagatgaaggagaagggattggagttgaatgtgattctctacaatacgcttttagcaatgtgtgctgatatcggctatgctggggaagctattgagatctttgaagacttgaagaattccagcactgagcctgacagttggaccttttcatcaatggttactatatattcatgtagtgggaaagtctctgaagctgaggcggtgttcaatgagatgatggaagcgggttttgagcctaatatatttattttgacctcacttatccaatgctatgggaaagtaaagcgtactgacgacgttgtgaggacatttaatcaactcttagaactaggaataactccagatgaacgtttttgtggttgtctcctgaatgtaatgacccaaaccccagaggaagaacttagtaagctttctgattgcattgaaagggcttcctcaaagcttggacatgtggtaaaacttttgctagaggaggttgatgggagtgagaattttaagagggaagcctatgagcttcttgattcagttggtgctgatgtaaagaaggcttactgcaattgcttgattgatctttgtgtgaacctcaatatgctacaaaaagcatgtgagctactggaactggggcttacactagagatatacacagacatacagtccaggtctccaacccagtggtctctttatctgaagggtctatctcttggggcagctcttactgcattacatgtttggataaatgacttgtctaaggctttggaatctggggaggagtttcctccattgcttgggatcaatactggacatgggaaacacaagtattctgacaaaggtttggctaccgtgttcgagtcacatttgaaggaattaaatgccccgttccatgaagctcctgatcaagttggctggtttttgactacaaaagttgctgctaagtcatggttggaatctagaagtccgtctgaattagttacggcc---------------gaaagcttactggctgggagagggatcatgttctatcgtgcattagaagcagttccttttcagggtaatggagataagatcaaacttccgtcttcttgcttcacagagttgtctgatcaaggagcttttgataagggacccctgtattttcaactgactctagctcatcataaggaaaatggtcggactactcattcaggggttttggagttcactgcagatgaaggaaccattggggttcctcctcatgtatggcagaacttattcccaatagacacaccaaatattagtttgattgaagttcgttatgtctggctaccaaaaggaacttatgcaaaacttcaacctgatcagcttggcttttctgacttgcccaatcacaaggctatccttgagacaagcctaagacagcatgccaccctttctgaagatgacatatttacagttaattatggggaactgatatacaagttacgggtccttgaactaaaaccctcttcaagtgtgtctgttctagaaactgatattgaagtcgacatagttggtcctgattcatctctggagaggacagagcaaaatgttctaatgccactccaatttggaaaaccagaatctggaatagttgatgaaggaaattacatgtattacaagttctcaatggataatgatacttgggagaaagttgtctctgagggtgctcacgttgaagtaagggtagaagcagagacagatggtggtgatactgatctttacatttccaagcatcctctcctattcccaacccggcaccagcatgaatggtcttcccatgacattggttcaaaggccctgatccttagctctaaagataagagctttggagtgggtaattacagtgttggcatttatggctttaagggaagaattaagtaccatatatccgtgagtgttcaggatggcaatcatagtaaagtaggtcaacaggctgcatcttcctcgtcatctatggagatagatactgtagaatgtaagaactgcaagcatcatatacccagtcgaactatagcactgcatgaagcctattgcagcagacataatgttgtttgtcagcatgctggctgtggagttgtccttagggttggagaggccaagaaccatgtgcattgtgacaaatgtggacaagcctttcaccaaggggaaatagaaaagcacatgaaggtgtttcatgagccacttcactgtccatgtggtatagtccttgagaaggaagagatggtgcaacaccaatcatcattttgtcccttgcgacttgttgtatgtaaattttgtggggacatggttcaagctggaaattcagctatggatgttcgggatagaatgagaggattatctgagcatgaaagcgtttgtgggtcaaggactgctccatgtgattcttgtgggcgttctgtcatgttgaaggagatggacattcatcagattgctgttcatcaaaagaat----------------------------------------------------------------------------------------------------------------------------------------------------------------------------------------------------------------------------------------------------------------------------------------------------------------------------------------------------------------gacgaggagataaacgacaccatccccagtttgggatcggagatgaactttaggaaagggaggtacttgtactattctcgtggcggtgattattgtaagggaatgaaccattacatgtggagtttcttgtgtggtttaggtgaggctatgtatttgaacaggacatttgttatggatttgagtttatgcttgtctgcaacttataatcctacaaataaagacgaggaggggaaggattttcgatactattttgattttgagcatcttaaggaggttgcctcaatcgttgaggagggtgaattcgtaagagactggaaaaagtgggatcgcggccataagaggaaagttccggttaggaaggttgtgagctataagaccacaccaatgcaactgaaaaaagataggaatgccattctatggaggcagtttgatgctccagagcctgagaattactggtacagagtctgtgaaggacagtctgctaagtatattcagagaccatggcatgccttgtggaaatcaaagagattgatgaatattgttacagagatcagtggcaagatggactgggattttgatgctgttcatgtggttcgaggagagaaggcacagaataaggagctgtggccacatctggattatgatacatccccagacatgctccttgagaagcttaaagggatgattcagccttggaggaatctgtatatagccaccaatgaacctttctataattactttgataaattaaggtctcagtacaaggttcatttgcttgatgattacaaggaattgtggggaagtacaagtgaatggtacaatgagactaagctcctaaacgatggtcgagcagttgagtttgatgggtacatgagagttgcggtggatactgaggtcctttacagggcaaagaaacgcgtggagacattctataatttgacgaaagattgcaaggatggaatcaatacttgctgaaacccacaggacgatccctctttttctctccctgaaatcgtcatcttccggtcgtcttcttcgtcttcctcaccctcgcagtcctcctcagaaaacgaagatgtttccactctacaccccaaccccaacgaaattaccaccaagaacccatcacacccacctctctatatcagcccggagccacacatctcgacccagttctacaccttcaacccggagtcacacggtctgatgattcgctgcctcctcgagcgccgcctagccacccctgtcgagatccgagccgccacgccgcgagccgtcctcaagtcctggcgcgccgtttggaaggaccgcaacgaggacacggcttacctaaccgcttggaagcggatccaggacaagctcgctgctcatgtcgaccaaaatggtaatgaatttctatgctttaagaacaacacccagcaatttgtttcccatattaaccagtggcaggacattgtcatgagctaccatagcgataccgatttgaagcatttagctcttaaggataccgttgataggattaagcaggtgtggaccgtaggtgctaagttttatggcatacctgaaagttacattagggtttgtgttgctgcctgccctgtttgctcttcggcctcctctggggcagctggtaggagtaaaagacgtagatttgagtatactgagtcctttgatgtgcctgcaaaagaagtgcctcataggcttcaacaattggctgccaagcacaaggttgtgctttgcattaggcagaaatatattaggtataagccctttatggccgaggtcaaggactatgcttgtcatagggcaggcgaaccggctgccaagaagtccaaaattttgaagagagaaccatatgcatccaagcgttgcgggtgtggattccgaattcgggccattgttcccattgcgaattacaacgataaggacaagacttttgtctatcaggaggaagggatggctgtgtttaaattgtatgctgtgcattcaggacatgagccaggacccttggatggaaatgccaggattatgcatcgggttgtgggacacaagggaggttttttgatggatcaagagacggtttatggggtgagtgaggaaatggagaatgagggctttggattgcttgggaaggaagaagggaatttgcatctttctgttttgcaccaggtgcaggaattgagaggtgaagttgggttgttagaagcgaaaattgcaaaagtcccaagagagctgttgggttcagtgtctcaagaattgtttgatattgtgaataaagttagacatttgagggaggagtgttcaaagccacttggattgctccaggacaagcctcattcagatgatgtgttggttggggaggatgatttggcacattggagtgatcatcaccatgaacgaatatatggggatggcaaggacactgaattgattgaggatgatgaagatagttttggtagaactcttagggatgttgttccttgggaccagatgagaacagattgtaggaatcaaaaagatctcatgaatgagacttgtaaatccgaaaagtggttaaaatgcagtaattttgatgagaagagtattcttgattgcgaggatacaaagctaaccaagcccttaagacacgatgagagtatagttgcagatgtaggtcttgtcggtatacaggttgatagtttctaccaagataatccaaaatggtatgattctccatgtggattggactctggtgctgattgtgaggatagtggattcaggcatggggagattgtg---ttccgtcctgatcagtttacgtacaacactttggtcaatggtttgtgcaggacagggcatgttaagcatgctttagagatcatggatgcaatgcttcaggagggattcgatctggatatttttacttacaactcattgatttctggactttgtaaatcaggtgaagttaaagaggcagtggaaattctggaccagatggtttcaagggattgtgccccaaatactgtcacatataacactctgattagcaccttgtgcaaggagaaccaagttaaagaggcaactgaactggcttgtgtgctcacaagcaagggaattatacctgatgtttgtacgttcaattctctgattcaaggtctctgcttgatcagtaatcacaagtacgctatggaactgtttgaggaaatgaagaataaagggctccgacctgatgagtttacttacaacatgttaattgacagctactgttccagagggagactgaaggaagctttgaacctactgaaagaaatggagtcaaatggctgtgcacgaaacgtggttgtatacaatactttgattgatggattctgcaaaaataagaggattgaaggagcggaggagatttttgatcagatggaactccaagggatttcaagaaatgcagtgacttacaacaccctcattgatggcctttgtcagagcagaagggtggaggaagcttctcagctcatggatcagatgataatggaaggcttgaaacccgacaagttcacatacaattccctgctcacatacttttgtagagctggggatattaaaaaggcagcagatattgttcagactatggcttcaaatgggtgtgaaccggacattgtcacgtatggcaccattattggggggctgtgtaaagcaggtagagttgaggttgcaagtaggctgcttagaagtgttcaaatgaaaggaatggttttgactccgcacgcttataaccctgtagtacaagcacttttcaagcggaagagaacgaaagaagccatgaggctttttagagaaatgatagacaacgctgaacctccagatgctgtatcacataagatagtctttcgtgggctatgtaatggtggaggaccaattggagaagctgttgattttatagttgaaatgatggagaagggatttttaccggaattctcatcatttgttatgctggctgaaggactttgtgctttatccatggaggaaaccctaattaagcttgttcatatgatcatgaagaaagcagagttgtcaggcaatgaagtttccatgataattggttttctcaagatcaaaaaatttcgtgatgcattggccacacttggtagtattctgaatagccgaaagcccagaaaagctaactcctacagctccgacgagttccccgttgatgaaaccttcctggataaattcggccccaaagacaaagaaactgaggatgaagctcgaattcgcaactgggtcgagcgtggctgggctccatgggaagaaatcctctcccctgaagctgattttgcccggaagagcttgaacgaaggcgaggaagtgccgcttcagtcccctgaagccattgaagcctttagaatgttgagaccgagttacgtaaagaagaaaatagcggagatgggtctgaccgaggacgagtactacaggaaacagtttgagattaagggtgaggtaccggagccactaaagacggtgtgggcgggaccgttggttgtgaggcacttgccgccgagagattggcccccgaggggctgggaagttgataggaaggagctggagtttataagagaagcgcataagttgcaggcggtgagagtgagtatggacaagttggaaagtgaggtgagaacggatacggatactatgtgtttggataggtacaaaatgttcttgaagcagtataatgaatgggttgccgcaaacaaggataggttggaagaagaatcttataaggttcagaagtaattgaggaatatttacggaaaagaggttgtagatctctgcagtaccccagaggtaccagcttcacaatctatgtgaagccaccatcggatcctcaaagtggaccaaaaaaaccattaaaaacaacaaaagttaataaacaggtttcaactgagaccagaaaatccacgaacaaagggaaccaaggtaattctaaaaagaagaaagctggaagagttgtttcactagctgaggctgccaaaggatcaattgttttccagcaggggaaaccatgctcttgccaagctcgtcagcacaaactggtgagcaattgcttatcttgtggtaagatagtatgtgaacaagagggagagggtccttgcaatttttgtggtgcccttgtgctgagagagggtagcacttatgccggtttggatgaaactatgcctctctcatcagatgctgacgcggcagctgaagcttatgcaaagagacttgttgattatgacagaaactctgcagcacgtacaacagtcattgatgaccaaagtgactactatgagattgagggaaacagctggttgtcaatggaggaaaaggaactcttaaggaaaaagcaagaggaaattgaagaagctgagagggcaaaacgaaataaagtgattgtgacgtttgacttggttggccgcaaggtt------------gagaaagtcttgaaatatatggctgaggaaggggtggttcccaatgttgtaacctacaacactgtgatggccatttacttagagcaagggcaagctgctaaggcccttaatgttcttcaggagattcaacagaaaggcctcaccccatctcccgtgtcctattctacagccttgttggcttatcgaagaatggaagatgggaatggagctttaaagttcttcattgacatccgagaaaagtatcataaaggggagataggcaaggatgctgatgaagattgggaaaatgagtttgttaagcttgaaaactttacaatcagggtttgctaccaagtgatgcggtgctggcttgtgaaggatgatgacttgagtaccaaggtgttgaaacttctcatagaaatggataatgctggcgttccacttggtagtgccgaacatgagcgccttatatgggcttgtacccgtggagaacattatattgtggcaaaagaattgtatgataggataagagaaaggcattatgcgataagattatctgtgtgcaaccatactatttggttgatgggaaaagctaaaaagtggtggacagctttggagatctatgaggatttgttggacaaggggccaaagccaaataacatgtcatatgaactaatagtgtctcacttcaatgttcttctgactgcagctagaaaaagaaggatttggaaatggggagtaagattgcttaacaagatggaagagaaaggcctaaaacctggtaataaggagtggaatgcagttcttattgcctgttccaaggcttcacaaacttctgctgctgtgcagacttttagaagaatggtggaacaaggtcaaaaaccaacaatcatttcatatggggcattgcttagtgcccttgaaaaggggaaactctacgatgaggctcgccgtgtgtgggatcatatgattaaggtgggtgtgagaccaaacttgtatgcctacacaattatggcttccgttttctctggacaagggaagtttaatatggttgataccgtcattcgtgagatggtttcatcaggtgttgaaccaacagtcgtcacatacaatgcaattattagtgcctgtggagggaatggtatgagcactgcagcatacgactggtttcaccgcatgaaagttcagaacatttctccaaacgaggtttcttatgaaatgctaattgaggcgctagcaaaggattggaaaccaaggcttgcatttgagttgtatctgagggctcaaaatgagggcattcgcctctcctcgaag---------------------ggaatggctcaggccttccacatatcttctagcactgcttcagccatttcgatatgcatagcatttgcagctctcactcttccgttgtttatgtcgtccctggggcagggcttggccttgaagacaaagttgttatcgtatgcaacgctactatttgggttttatatggcttggaatattggagccaacgacgttgctaacgccatggggacttcagtgggttctggagcattgacacttcggcaggctgtgataatggctgcggtgctggaattctcaggggctttgttgatggggaggcacgtgaccagcacaatgcaaaagggtattcttgttgtcgatgtgtttcagggaaaggatactctgctctttgccggtttgctcgcctctctagccgctgctggtacttggctgcaggtagaatgtaatgtttcatatgacttctcatcagatgaaaaaccattgttggaggataaaatagtctctgtgcttggttgtatggtttccctcctgaacaaagggagggaagatgttctttctggaagatcttccattatgaattcctttagcattgcagatgcaagtgtaatggatgatgagcttcctccacttgccactttcaggcgtgagatgaaaaggtgttgtgagagcttgcatgttgcccttgagaactatttgatgcctggtgatgatcggagtttggatgtttggaggaaacttcagagacttaagaatgtctgctatgattctggatttccccgtgaggaggattatcccagccagatgctgtttgcaaattggactcctgtgtacttgtctacttctaaagaagaattgggatccaattctgaggttgctttctggaggggtggccaggtaactgaagaaggtctgaagtggttagtgaagagaggatataaaaccatagttgatctacgagcagagaatgtaaaagataacttttaccaagaagccataaatgaggctattgcatctgggaatattgaattggtcaaaattccagttgaagttgggactgcaccttcaatggagcaggttgagaagtttgcatctttagtttctgattgtagcaagaggcctatctatctccatagtaaggaaggaatttggagaacttccggcgtggtctccagatggaggcagtacatgactcgc------------------------------------------------------------------------------------------------------------------------------------------------------------------------------------------------------------------------------------------------------------------------ccacctactaccctgaagctcaacaagtacagctcgcgcatcactgaacccaagtcgcagggtgggtctcaggccattcttcatggcgtgggtctctccgatgacgatctgagtaagccccagattgggatatcgtcggtttggtacgaagggaacacttgcaatatgcacctattggagctctctgaggctgtgaaagaaggggttagagaagctggcatggttgggttcaggtttaacactattggggtcagtgatgctatctctatggggactagagggatgtgctatagcttgcagtctagggacttgattgctgatagtattgagactgttatgagtgctcagtggtatgatggcaatatctctattcctggttgtgacaaaaatatgccaggtacaatcatggcaatgggccggcttaatcgaccaagtatcatgatatatggtggaactatcaa------------------------------------------------------------------------------------------------------------------------------------------------------------------------------------------------------------------------------------------------------------------------------------------------------------------------------------------------------------g------------------------------------------------------------------------------------------------------------------ttccagggaaaagtcgtggttattagaggagagggacccaagggaggacctggcatgcctgaaatgttgacaccaactagtgcaataatgggagcaggtctagggaaggatgttgcattgttgacagatggtaggttttcaggcggttcacatggatttgttgtaggccacatatgtcccgaagctcagatggatcctctctcggccttgcgcgacttcactatccgaggcgagctagatcagatcgtccgagtcaacgacgagttccgtttcggctccgactatagcttcccttgctcggcggagaccgcctatcgctctaagcaaggcaatctctataccctcgaaactctggtttattacataaaaaaccaccacgtcaagcacaccgattacctccagaacgctcgcacacaggggatccctctcgtcaccttcactgatcgcaagcctctccttgattatctcatcggcaaggtctcaacttccgattctattgaattcaaggaaaacgagaccgtcgactacattacgctgattagaactggcgaacggccgttgaaggatcgtgaggcgttgttggaatgcaaagggaggaatttctacagtgttctgacggcgtcgacaaggcgcgaggaggaacgacagcgtttggagtcgcagcagaggaaggacgggttggttgctaagagtaggctaatgggtgcggacgagaggggtatgggagggtacggagacgagttgggatacgatcctaaccccaaacccaaaatgcatttgaagggtagcaaaattggtgaaggcgtgcccataattctggtgccgagcgcgttccagactctgattaccatttacaatgtgaaggagttcttggaagatggcgtttttatacccactgatgtgaaggcgaagcagatgaagggtgcgaagccagactgtgtgactgtgcagaagaagttcagcagggatagggatagagtggtgactgcttatgaggtgcgggacaagccctctgctttgaaggcggaggattgggacagggtcgtggcggtttttgtgttgggcaaagagtggcagttcaaggattggcctttcaaggaccatgttgagattttcaacagaattatggggtttttcatgcgttttgaagatgacagtgtggagtcagctaagattgtgaagcagtggaatgtaaagataatctcggtaggcggacacaaggggtttgataagcagatatggcaggttgctgaatataaaaagtatggccacccgtctgttacttttaagtatcacagtcgtgatggggaagaaggttacccaggggatgtttcactgactgcaacttacacactcacatcaagcacaacaatgaggcttgacatggaagcagtgcctgaaaacaagcccactccaatcaatttagctcaacatacctactggaacttagctggtcacaactcaggggacatacttgaccattcaattcagatatgggcaaaccatgttacccctgtcgacgagaacaccatcccaaccggcgaaatcatgcccgttaaaggcactcctttcgacttcacaactgagaagaggatcggcgatgatatcaaggaggttggcatgggatacgaccacaactacgtgctcgactgcggggaagaaaaatcgggtttgaaacatgctgcgaaagtgagggatccttcaagttcaagggtgctgaacttgtggaccactgcccctggaatgcagttttacactgcgaactatgtcaatgggattactggtaaaggaggtgctgtttataacaagcacgcgggtctctgtttggagacgcagggattcccgaacgcgataaaccagccaaacttcccctctgttgttgttcaacctggtgagaaatacaaacactctatgctgtttgagttttcaatggacactttactcaaaacacataataagcttgaattcttgcatccactcaatgggttttcagagaaagtgagccattcaatacctccaaggcttcaaaatcaggatcttagatttggaattaagaagtctcatctgaaatggggtaggaacgcttgtgttaaggctagtagtagtgcacttctggagcttgtgccagaaaccaagaaggagaatcttgattttgagctccccttgtatgatccatcaaagggtcttgtggtggaccttgcagttgtgggaggtggtcccgcaggccttgctgtggcacagcaagtctctgaggcagggctatcagtttgctcgattgacccgtctcccaaattaatttggcccaataattatggtgtttgggtggatgaatttgaggccatggatttgcttgactgccttgatactacctggtctggtgctgttgtgttcatagatgatcaatccaaaaaggatctaggtaggccttatgggagggttaacagaaaacagctcaagtcaaaaatgctgcaaaaatgcatatcaaatggtgttaagtttcaccaatctaaagttgttaaagtcattcatgaggagtccaaatctcttttgatttgcagtgatggagtaacaattcaggctgctgtggttcttgatgcaaccggtttctctagatgccttgtgcagtatgataagccatataatccaggttaccaagtggcttatgggattttggctgaggttgaagaacacccatttgatgtagacaagatgctttttatggactggagagattcacatctcaaaaacaatatggagctaaaagagagaaatagcaagattcctacatttctgtatgcaatgcccttttcttccaacaggatatttcttgaagaaacatctcttgtagctaggcctggactacctatgaaggagatccaggatagaatggtggctagattaaggcacttgggcataaatgttaaaagcattgaagaagatgagcattgtgtcattccaatgggtggacccctgccagtgcttccacaaagagttgttggaattggtggtactgctggaatggtgcacccttcgactggttatatggtagcaagaacgttggcagcggctcctattgttgcaaactccatagttcagtaccttggttctgatagagatcttccaggaaatgaactgtctgcacaagtttggaaagatttatggcccatacaaaggaggagacaaagagagttcttctgttttggcatggatattctgcttaagcttgatttggaaggcacacggaggtttttcgacgcattctttgatctagaaccccattactggcatggattcttgtcatctcggctgtttcttcctgagctcctattttttgggctttcactgttctctcatgcatctaatacttctaggatagagatcatggcaaagggaactcttcctctggtaaacatgatcaacaatttgatacaggataaagattagaaagtgttcgagaaattgcttcccaattcgattaaagcaaccgattctgagccgccattgttactgaaagcttatgctccagactcgagaatctacacaactctgatgaaaggttatatgaatgcgggccgagttacagacacagttcggatgctggaggcaatgcggcaccaagatgacagtgccagtcatccagaccacgtaacatacactactgttgtttctgcatttgtgaagtcagggtccattgacagggcacgccaagtgctcgctgaaatgacgagaattgcggtgcctgcaaatcggattacctataatatacttctcaagggttattgccagcaactgcagattgacaaagcaaaagagttgcttaaagagatggctgaagatgcagggattgagcctgatgtggtttcttataacatcttaattgatgggtgtatattggttgatgatagtgccgaggctctttcatttttcaatgaaatgcgagcaaaaggaatttctcccaccaagatcagctacaccactttgatgaaagcttttgccttgtcgggtcaacctaagctggctaacaaggtctttgatgaaatgctcaatgatcctcgagtgaaggtcgatctggttgcttggaatatgttggttgaagggtattgtagactgggattggttgaggaagctaagaagataattcagagaatgaaagagaaggggctttaccctaatgtggctacttatggtagtttggctaatggaattgcattggctaggaaaccaggagaggctcttctgctttggaatgaagtgaaggagaggtgtgaagtgagaaagggagagaattctgatccttcatctccaccgccattgaaaccagatgaagggttgttagatacacttgctgatatctgtgttagggctgctttcttcaggaaagctttagagattgtggcttgcatggaagagaatggtattcctccaaataagaccaaatttacacgaatttatgtggaaatgcattctagaatgtttactagtaagcatgcttcaaaggccaggcaagataggaggattgagaggaagagagctgcagaggctttcaagttttggttgggtttgcctaattcttactatggtagtgaatggcggttagagcctcagcttgatcagaaaggagctgggcctggagctagaagctcgcatgccatcaccctagtaggatcaaaggcatatgttttcggcggtgaatttgctccacgtgtccccgttgacaacaagctccacgtgttcaacctcgatgatctcacatggtccgtggctgaggtaaccggggacatcccccctccgagagttggtgtcaccatcgcagccgtcggatcaaccatttatgtttttggtggtagggacagtgagcacaacgagctcaatgagctctactctttcgacacgtatacaaacaagtggaccctactatccagtggggagagtgggccacctcacaggagctaccactcaaccaccgccgatgatcgccacgtgtacatcttcggcggctgtggtattgcgggccggctaaacgatctatgggcttacgatgttgtggatcagaagtggatcgaatacccaacagcaggtgagaaatgcaagggccgaggtgggcccgggttggttgtggcccaagaaaagatatgggtcgtgtatggtttcgctggagatgaagtggacgatgtccatcggtttgacccgacctctaaggagtggacccaagtggagacaggtggcgagaagccaacggctagaagtgtgttttcgacggttgggattggaaagtacatattcatatacggtggggaagtgaaccccagtgacctgggtcacatgggtgcggggaagtttactggtgaagtgtacgcattggacacggagatattgttgtggaagaggtgggaggatgtgccggagtcgggtcatcatcctgggcctcgcgggtggtgtgcgtttgcgggtgggcagtggaatgggaaagagggacttttggtgtacggaggcaattcaccaagtaatgatcggcttgatgacattttctttttcactcctcaagcgtcgaacggaaacgacgctggattcgacctttccctcttggaggccgtcgagaaatcccaaaacacaatggaaatgctggacctccgaaccctaaagaagctggtcctctccttcgagcgccgactcaaagacaacattgcagcccggctcaaatacccgaaccagcccgaccggtttgccgactccgaaatcgagctccatgaagagctccagaagcttaaggtgctcgccggaggacccgagctttatccggaccttgtcgctctcaacacaatcccctccattctcaaccttctcggccacgacaacaccgacattgcgatcgttgtcgttcaattgctccaggacttgacggacgaggacgttctcgaagacaacgacgagccggcacgtgtactcgtcgacgctctcacagagaacagtgttctggagctgttggtacagaacttgcatagactgtccgagactgacccggatgagatggccgccgtgtatagcacgctctctaccatcgagaatctgattgaagtgaagccgactgtggcggaattggtctgcgagaggaccaagttgctcaaatggttgctggggaagattagggttagggagtttgacagcaataagcagtacgcgtctgaaatactggccattttgctgcagaatagcacggcgaatcagaaaaggttggggcagatgaatggcgttgatgtgctgcttcaggcggtggccatgtacaagtctaaggatcctaagaatccggatgaggatgagatgttagagaatctttttgattgcttgtgctgtttgttgatgccattggaaaacaaggagaggtttgtgaaggctgaaggtgtggagttgatgattatcatcatgaagcagaagaagtctgcttatgggtcggccataagagcactcgattttgccatgaccaagtacccgcctgcctgcgaacgttttgttgatgttttggggttgaagacggcgtttgctgcatttatgggtaagtgcggtcaccgagccgttgctttgattggtggtgccacggccagagtgggagacccttcaggtaagagctcggagaggctagagctcgacccagaaactctgcttaataacacattggggattaccgatacgatagctagaattctagaattctcttgtgattttgaataattatgattggtggaaagattttcggtttttggattttcttaagcaagtgggtcggtttgcgagagtgggtactatgatgtccaaggagagtgtgaagaagaggttggaatctgaacaaggaatgagcttcactgagttcacgtaccagttgttgcaggggtatgattttctttacctgtttgagaatgagggtgttaatgttcagattggtggtagtgatcaatgggggaatataactgctgggactgatctaattcggaaaatccttcaagtagagggagcgtacggcttgacattcccgcttcttttgaagagtgatggtaccaaatttggcaagtccgaggatggtgcagtttggctttcatcatcaatgttgtctccctacaagttctatcagtatttcttctctgtcccagatgctgatgtggtgaggttcctcaagattttaactttcctggatatggaggagataagtgatttggaaagggacatgaagaagccaggctatatgcccaacacggctcaacgaaagcttgcagaagaagttacccgttttgtccatggtgaggatggtctagctgaggctcttaaggctaccgaagcattaaag------------------------------------------------------------------------------------------------------------------------------------------------------------------------------------------------------------------------------------------------------------------------------------------------------gggatgagcgagcaagatgttgctgaatatcgaaagagcttgtccatacgtgtgtcaggttttgatgtaccaaggccagttaagacctttgaagattgtggtttttcttcgcaactcatgaatgctataagaaaacaagcatatgaaaagcccacggcaatacagtgtcaagctttacccattgctctttctggaagggatattattggtatagcaaaaactggttctggtaagactgctgcttttgttcttcccatgattgtccatatcatggatcagcctgaacttgagaaagaagagggtcctcttggagtaatatgtgcacccactagagaattggcacaccaaatatatctagaggccaagaaatttgcaaaatcacatgggattcgtgtatctgctgtgtatggtggaatgtccaaacttgaacagttcaaagagctcaaggcaggatgtgagatagttgttgctactcctgggagattgatagatatgctgaaaatgaaggcactgacaatgttgagggcaacttatctagtacttgatgaggctgatcggatgtttgatcttggatttgagccacaaattaggtctattgttggacagatcaggcctgatcgtcagaccttactcttctctgcgactatgccccgtaaagttgaaaagttggctagggagactctcactgatcctgtaagagttacagtgggggaggtgggaatggccaatgaggatataacacaggttgttcatgtggttccttctgatgttgagaagttgccctggcttcttgaaaagctacctggaatgattgatgatggagatgtgttggtgtttgcttcaaaaaaagccacagtggatgagattgagtcccagctggctcaaagaagttttaaagttgcggctcttcatggtgacaaagaccaggcttcgaggatggaaattttgcaaaaatttaaatctggcatctaccatgttcttattgcaacagatgttgctgctcgtggtcttgacatcaagtcaattaagtctgtggtgaactttgatattgcgagagatatggacatgcatgtccatcgtattggaaggacaggtcgtgctggtgacaaagatgggactgcttacactcttataacgcataaagaggctcggtttgctggtgaattggtcaacagtttgattgctgctggtcagaatgtgtctgtggagctaatggatcttgccatgaaggaaaatgctttgtctgtaattggtccaaggccaatggattggtctactgttccatataatgcttcccaagcaccagggaaaaatggaaaacaaaggacttcaagtttggaatctccaataatgttgctggtgggtcatcagagtgctatatacacaatgaagtttaatcccactggaacagtcgttgcatctgggtctcatgacagagaaatatttttgtggaatgtgcatggtgattgcaagaactttatggttttgaaagggcataaaaatgcagttctggatcttcactggactaccgatggatcccagataatatcagccagtcccgacaaaactctgagggcatgggatgttgaaacagggaaacaaataaaaaagatggcagagcactcctcatttgtgaattcatgctgcccatcacgtagggggccacctcttattgtcagtggatctgatgatggaactgccaaactatgggatatgcgtcaaagaggtgccatccaaacatttccagataaataccaaattacagcagtcagcttctccgacgcatcagataagatattcactggtgggatagacaatgatgtgaaggtttgggacttgcgcaagggtgaagtaacaatgacacttcaaggccatgaagatatgataacgggtatgtcattgagtcctgatggctcctatcttctgactaatggaatggattgcaagctctgcatttgggatatgcgcccgtatgcacctcaaaatcggtgtgtgaagataatggaagggcaccaacacaactttgagaagaacttgttgaaatgtagctggtcgtctgatggtagcaaggtcacagctggtagttctgaccggatggtttatatatgggatactacttcgcggcgcatattgtataagctccccggacacactggatctgttaatgagtgtgtcttccatcccggcgaaccaattattggatcttgcggtagtgataagcagatttttctgggggagatctgagaagaactcctcggcagcaaaaactgggacggccttctggacccactcaacctcgacctccgaaaactcatcctccggtgcggcgacttctgccaagccacatacgacgccttcaacaacgaccagaactccaggttctgcggctccagccgatacggcaagtcgtcgttcttccaaaaagtcatgctccaaaacggcgccgattaccaggtcgcctccttcctctacggcactgccaaagtcagcgtccccgaggccttgattttgcattccaagtctcgcgagtcctgggaccgcgagtccaactggatcggctacatcgccgtcaccaccgatgacgtcagcagagccatcggaaggcgagaaatctacgtcgcgtggcgcggcacgactcgggactacgagtgggtcaacgtttttggagccgaccctgaatcggccaagtctcttcttcgccggagcgccaacgaaggcagaggttagcagcacgacgacgactcggaaacaaggcgttcaaggaaaggttagagaagtacaagaacctgaaagtacttcacgtgaagaacacgatcgatttgataccccattatccagggaggctacttgggtacgtggatacggggattgagctagtgatcgacacaaggaagtcgccgaacttgaaggactcgaagagcccaagcgactggcacaacttgcaggcaatgcttcatgtggtggccggttggaacggaaaagaaggagagtttgagttgaaggtgaagagaagcttggctttggtgaacaagtcatgtgattttctaaaggacgagaatttggtgcctggttcgtggtgggtggagaagaacaaagggatggttttggatgaagaaattggtgactgggttttggctccaatccctcctagtcgatccacatataataacttgatcaatgcctgtgggtctagtggaaattggaaagaagctatggaagtttgcaagaaaatgacagataatggagttgggccggatcttgtaactcataacattgttttatcttcattcaaaagtggggcccagtattctaaagctttatcttattttgaacttatgaagggcacaaacatccatccagactcgacgactcttaacattgtgttacattgcctgataaagcttagacaatatggaaaaaccattgagattttcaattccatgagaaataagagagcagaatgtcgccctgatgttgtaacattcaccagcatcattcatatgtattctgtatgtggcgagattgaaaattgtaaggctgtgttcaatacaatgcttgcagaaggcttaaaacctaacatcgtttcatataacacattattgggtgcatatgcttcacagggtatgcacaaggaggctttgtcagtttttaatgaaataaagcaacgtggttttcgccctgatgttgtatcatatacttctttactcaatgcttatggaagatcacggcaacctaaaaaggcaagggcaatatttaacatgatgaagaaaaacaactggaagccaaatcttgtgagctacaatgcactaattgatgcctatggatctaatggtttgttagctgaagctgttaaagtgttgcgtgagatggaggaaaatagcattcatccaaatattgtgtcaatatgcaccattttggctgcctgtggacgaagtggtcaaaaggtgaatattgatgctgtgctttcggcagctaagatgcgaggcatcaaattaaacacaattgcttataattctgctattggaagctatatgaatttaggggaacatgataaggctataagtctgtatggatcaatgaggaagaagaaagttaaaccagattctgttacttacactttgttaataagtggttgttgtaggatgtcaaaatacagtgatgctcttgttttttatgatgaaatggtggatttaaaaattcctttgtccaatgaagtctattcatccgtgatctgtgcctacagcaaacag------------------------------------------------------------------------------------------------------------------------------------------------------------------------------------------------------------------------------------------------------------------------------------------------------------------------------------------------------------------------------------------------------------------------------------------------------------------------------------------------------------------------------------------------------------------------------------------------------------------------------------------------------------------cctgatgttgtcacgtataacactttgattaatgggtatattcggttcttacgaattgatgaggcagagaagttgtttacagagatgaagggacggaacctggcacccacagtgataagttatactaccatgttaaaagggtatgtttcggttggacaagttgatgatgcgctgaaagtgtttgaggagatgaagtctttaggtattaagcccaatgctgttacatatactacattgttgcctggactttgtgatgaagaaaaaatgtctgaagctcagataatgttgaaggagatggtggagaagtatatagctcctaaggataattctatctttgtcagattgttatcttgccagtgcaagtctggtgatctgaatgctgctgcagatgttctcaaggcaatgattcggctgagcattcctacagaggctggtcactatggcatcttaatcgagagtttttgtaaggctgaggtgtatgatcaggcagtcaagttgttggataagcttattgaaaaggaaattatattaaggccccagagctcctttgagatggagcctagtgcttataatccaatgatagagtatttgtgcaaccatggacagacaaggaaagctgaaacctttttccggcagttaatgaaaaagggtgttcaggatccagttgcctttaacaatttgatccgtggtcattccaaagaagggaatcctgatactgcgtctgaaattttgaagatcatgggtaggagaggggtccttagagatttagagtcttgcaaattgctcattaagagctacttaagtaaaggtgagccttctgatgctaaaacagctttggatggtatgattgaaagtggccatgttccagattcaacattattcaggacagtgatggaaaatctgtttgaagatgggagggttcaaactgcaagcagggtgatgatgactatgttggagaagggggttaaggagaatatggacttggttgctaagattttggaagcccttctcttgagaggtcatgttgaggaagccttaggaagaattgatctacttatgcaaagtgggtgtgcacctaactttgatagtctcttatctgttctttgtgagaaagggaagaccattgctgctctcaagctattagattttagtcttgagaaagactgtaacatagacttctcaagctatgataaggtgttggatgctcttctatcagcagggaagactcttaatggttattcaatattgtgcaaaataatggcgaagggagggcccactgagtggagttgctgtgaagatcttattaggagccttaatcaggagggaaacacaaagcaagcagatattctctctagaatgatgaagaaa---------------------------------------------------------------------------------------------------------------------------------------------------------------------------------------------------------------------------------------------------------------------------------------------------------------------------------------------------------------------------------------------------------------------------------------------------------------------------------------------------------------------------------------------------------------------------------------gggggagaagtt---gaagatgaaaaacactctgggatcgtttactatggtccaatctcatccaccataaagaaagttaagcttctctcactttcaacctgctgcctctctgtatctctaggccctgtcataacgttcatgacatcacctgatatgaatgtgatcattaagggtgcagtagcatcttcagtaatattcttaagcgcgtctaccactgcggcccttcactggtttgtaagtccctacattcacaagttaagatggaagcctggttcagacagtttcgaggtggagatgctgtcatggttagcaacacacattcctaagactatcaagttcgctgatatccgaccaccagagaccaacagacctttcgtgacatttaaagccaatggaaatttctactttgttgacgcagagcactgtcacaacaaggcattgctcgcaagactgacccctaagaaagcaaatcaagaatcggcttttaagaatttgtga------------------------------------------------------------------------------------------------------------------------------------------------------------------------------------------------------------------------------------------------------------------------------------------------------------------------------------------------------------------------------------------------------------------------------------------------------------------------------------------------------------------------------------------------------gtttttctcaaagcaatggcagagaccgggcaagtaaagctgtatggtgaacatccaactttgactgaaacttctctctacagagctagacgacatcttttcaaggaggaaaggcttcaagctgagcacgagaaactcgaaagactgggttcaatagcttactactcagaatgggtaaaggcatggaagagggacacttcaagggaagctgttcagaaacattttgaggagagtggtgaagatgaaataacccaactaatttatatgttttgtcatcaaacagatcgagagtataggataatgatgggaactgatgtccgcgtacaaagggatcctttagcaatgcgaatgcaggaggatcaaataaagcaacaggtcctgcaatctttagtcctttgataaaaaaggatgacttaggtttcttggagacagaagaggggcttgcttctttggagttaataggaagcggagggtgtggacaggtttatagagctgaattaccaggaagcaatggaaaaatgattgctataaagaagatcattcagccccctaaggatgcagcagaattgacagaggaagacagcaagtctatgaacaagaaaatgcgccaaatcagatcagagattaatactgtgggtcaaatccggcaccggaatcttctccctctgttagcccatgtttctcgacctgactgccactacttggtttatgaattcatgaaaaatggtagcttacaagacatgttgaatgctgttgcagagggaacaaaggagttggattggttaacaaggcacaggattgttgtaggagtggctgccgggcttgaataccttcacatgaaccatagccctcgtataattcacagagatcttaagccggcgaacatacttcttgatgatgatatggaagctagaattgcagattttgggcttgcaaaggcaatgccagatgctcagacacatatcaccacttccaacgttgcgggaaccgtgggatacatagcaccagaataccatcaaacactaaagttcacagacaagtgtgatatctacagctttggagtgatcctagcggttctggtgatgggaaagcttccatctgatgattttttccaaaataggaatgagattggtttggttaagtggatgagaagtgtgatgacttcagagaatcctcaacaagcaatcgaccaaaagctgatgggaaatggctttgaagagcaaatgctcttggtattaaagcttgcttacttttgcactttggataatccgaaagagcggcccaatagtaaggatttaagaattatgttggcccagatcaagcactaagttgcaggttctttgtgccatcagctattattatttatcatctggttgtccagtttccaagatgtcatgccgttgcacacactgcttgaacaaactcacatgtcatctaccctggagcttgctaatcctcccattagtggactctttgagccaatagaaatatcacctgctgttcttccacataatccacaccctggtgaatcattgcctccaatgtacccaacctttccaactagatatgaaccagtcttgaccggaagatgtcctgtaaacttctctgctatatcaagtatcatggaaaaaacagcatctgattgttcccaacctttggcagcacttgtaggaaatgtaatatgttgtccacaacttagtagtctagtgcacatcatccagggtttctacaacatcagttctgatgaattggttttgaaaaattcagttgctaatgattgttttgaagatattattagtatcttagccagcaggggtgcaaacagtacaatagctacaatttgctctatcaaatcgtcaaatcttacaggtgggtcttgcccagtgaaggattctagtatgtttgagaaaactgttaatacaagtaaattgctggaggcctgtagcagtgttgaccctcttaaagagtgttgcagacctgtttgtcagcctgcaattatggaagctgcacttcagattgcaggaaaacagttgatgcccaatgaaaataaaaatgtagtgggagagtttaaccatattgattctcttaatgattgtaagcaagtggtttattcatatctttcaaggaaactcccaacggatgttgcaaatactgcatttcgaatattatcatcttgcaaagttaacaaagtttgtcctttggattttaagcagccttcagaagtaatcaaagcatgtcgcaatgttgctgcccccagtccttcctgctgtagctcattaaataattacattgcgggaatacaaaagcagatgttaatt---------------------------------------------------------------------------------------------------------tgcgtaaagatccctcagcttccagctgaggccaaaattcctcaatcagcctgccttaaaacataccaagtgaaggactctcagggggttgtgtgggtttggatgtctctgaagactcctccaaaacccagtaaactaccctggtttgagaactttgccaggccagggtttcaagatgtttcgacaatccatgagctcccatatgaccattccatactccttgagaatctcatggaccctgcccacattccaatctcacatgacagaacagattggactgcaaagagggaagatgctcaagcattgggtttcgaggtgaccgaacgttctgatagaggatttgcagggtggtggggcaaggcaaaggatcaacccttgccaaacttcttacggtttgaagcaccttgtgttcttcagaataacagagaacttgttgacaagaatggagaaaagaactacttcactggtctcttcctttgtagaccaagtggacagggaaaatctatgcttattgtaaggtttggaggaacaatgagatcaccactggtaaagttgtttccacaatggtacttccatcagaatgcttgtaaggtctttgagcaagatatgggatttctttcgtctcaaaatgaggtactcatgaaagaaaaagttcccatcaaagagctttacctgaacttgagatcctcagatacatgggtagctgaatacaggaagtggatggacaaggttgggcatggtatgccttatcattttgggcacagcaccatatcattgcctaaagtgcctgctgtagtagaacatgctccagcgggactaactgctggggtttctgcgtctttaccagctaagggagggattggagcattgcatgctccgaatttgaccaatagatacttccggcatgtaattcattgcaaagggtgcagaaatgtcgtcaaagctttcgaaacatggaaaaatggcctctctgcaattgctgtagcgctggccgcagtggctattcttgtgtctggaaggcagtggaaggcgcttctgttggtagtagctgctgtgtgctcaggtggagcttatgcatgctcagctgctattgcattgaat------------------------------------------------------------------------------------------------------------------------------------------------------------------------------------------------------------------------------------------------------------------------------------------------------------------------------------------------------------------------------------------------------------------------------------------ccacagccttctgattcattctggtctcagatctccatgtttaagacagcggcttgggaagaatacagaagaaaatcaatctcatattgggttctactagctctgagcagtggtggaatgcttgtggccttccctgcttcgtccattctttctcgtgtctattacacaaatggtggtaacagcaagtggatcatttcttgggtggcagttgctggttggcctcttactcttcttttcttatttcctacatactactactgcaaaacttttcctactcctctgagcttaaagctcacactttcatatattgggctcgggttcttaagtgctgctgataacatgatgtatgcatatgcatatgcctatcttccagcatctactgctgctcttctggcatcttcttcactggttttttctgcactatttggataccttatcgtgaggaataagattaccggttcaataactaatgctattgtggtaatcacttttgctgtgaccatcatagccttggactcaggttcagacagatatggaaatgtcactgatggccaatacatcttgggttttgtaatggacattctgggatctgctcttcacgggctcattttcgcactttcagagctagtgtttgtaaaattactcggtagaagatccttccatgttgtgttggagcaacaagtcatggtctccttatttgcttttgtattcaccaccattggtgtcatttggaataaggattttcaagggatggcatctgaggctaccattttcatgggtggtaaaacttcctattaccttgttcttatcgtggcagcttcaattgaggatagttccattgattttggggacttcttcaaaggtccattaccaggaaagtttcttaagctgttggcatatctggctgtatcacggctcggaatatatatacctcttggtggggtaaatcgggaggcttttgtaggaaatttggatcaaaacagtttgttgagcactttagattcattttctggcggaggcattggtagacttgggatatgctcacttggtattgttccgtttatcaacgcacagattgttttccaacttcttgcccagatttaccccaaattacaagatcttcaaaaaagagaaggcgaagctggtagaaagaaaattctccagtatactcggtatgcttcagttggatttgccatagtacaggctattggccaagtactctttctacgtccctatgtgaatgactttagcactcaatgggctatatcttctgttaccctattgacacttggctcaatattaacaacatacattggggaacgaatctctgacctaaaacttggaaatggaacatcccttttgatattcacaagcattatctcctacttgccagcatcttttggtaggactgttgctgaggcttttcaggatggtaactacattggacttgccactatcatcttctccttctttctattggttcttggaattgtgtatgttcaggaggcagagaggaaaattccacttaactatgcctcaagatataccagtagaagtggagggcttcaaaaatctgcttacctgcccttcaaggttgcgatctgctaccaatctccgatcaaaccaatcacgatcccacaattgacagccctttccaacccaaagctccgttttagatgcaatctctccctcccttccagatacccacaaacaagcaccgaacccgaagccgtatacgcctccgtcaaggccttcgcacctgccaccatagccaaccttggccccggcttcgacttcctcggctgcgccgtcgatggtcttggtgactttgtctccctcagccttgatccacatgtccaccccggcgagatctccatctctgaaatctccggggacaacgccaacaaactcagcaaaaacccactttggaactgcgctggaatcgcggccattgaggtcatgaagatgctcggaatccgatctgtgggtctgtcactttcccttgagaaaggactgccactaggaagtgggctcggatcgagtgcggctagcgcggctgctgcggcggtggcggtgaatgagatttttggaggaaaacttggcttagaggagctggtaatggccgggcttaaatcggaagagaaggtctccggttaccacgcggacaatgtggcaccggcgatcatgggaggctttgtattgattcggaactacgagcctctggagatgattcggttgagttttcccgaggagaaggaactgttcttcgtgttggccaccccggaattcgaggctccgacgaagaagatgcgagcagtgttgccaacagagataggaatgccgcaccatgtatggaattctagccaagcaggggcattggtagccggagtactacaaggggatttgatgggtttgggcaaggccttatcgtcggacaagattgtggagccgaggagggcacctctgattccgggcatggagggtgtgaagaaggctgccattgaagctggagcattcggatgcaccattagcggggccggacctacggcggttgcggttatcgacgacgaggtgagaggggccgaaatcggtgagcaaatggtcaaggccttcttgaaggagggcaatttgaaagctgtggcgaacgtacataggctagaccgggccggtgcccgactcgtcggtagcatttccagatgacaggttttgatggaattgaaattcatggggcacatggttacctcattgaccaattcttaaaagatgggataaatgaccgagtagatgagtatggtggatcatttacaaacaggtgcaaattcttagtgcaaatagttcaaacaataattgcagccattggtgctgatagagttgcggtcagaatttcaccagcaattgatcaccttgatgctatggactctgatcctctaagcctaggtttggcagtggtagagaggctcaacaagctccagctaaactttggtgcaaaacttgcttatctccatgtgactcagcctcgatacacagcttatggccagacagaatcagggagacctgggactgaagaggaggaaactcagttaatgaggacattgagaaaagcttatgagggaacattcatgtgcagtggtgggttcactcgggagcttggaatgcaagctgtggcagagggtgatgctgattttgtatcgtatggtcgtctatttatctcaaaccctgacttagtattgagattaaagctgaatgcaccgttgaacaagtatgttaggaagactttctacacccaggatcctgttgttggctacacagactatccttttcttagcattttctcatccatatctccatctccaattgcggctgccagtctgggtcaagtctacaaagctcaactcaagtattctggtcagattgttgctgtgaaggtgcaacgccctgcaattgaagaagctattggactggacttctacctgataagaggtctaggttttctcataaataaatatgttgacgtagtaagcagtgatgttgttgcccttattgatgaatttgcacgcagagttttccaagagctaaactatgtgcaggagggtaagaatgcgaggaggtttaaaaaattgtacgctgacagggaagatgtccttgtcccggacattttctgggattataccagcggcaaagtgttgacaatggagtgggttgatggagtcaaattaaacgagcaagatgccattgagaaacaagggttgaaagtgttggatctagtgaatactggtatacaatgcagcctcaggcagctgctggagtatggatattttcatgcggatcctcatcccggtaatctactggcaacacctgagggaaaacttgctttccttgattttggaatgatgagtgagaccccagaggaagcaaggtttgctatcattggtcatgttgtgcacatggttaatcgagattatgaagctatggcccgtgattattatgctctagatttcctgtctcccgatgtagatgttactccaattgtaccagcacttcggaacttttttgatgatgcactaaattcaactgtgagtgaactaaattttaagacgttggtagatggtctaggtgccgttctataccaatacccattcaatgttcctgcatattatgcattgatattgaggtcacttactgtactagaaggtttagctctttatgctgatccgaatttcaaggtgctggctgcttcatacccatattttgctaaaaggcttttaacagatccaaatccatatctcagagatgcccttgttgagttgctttttaaggatgggaagtttaggtggaatagacttgaaaaccttttggttcagggaagaaaagatagagatttctctgcaaaagatgctttacaaccagttttgaagttattattggatccagatggtgaagaactccgaattttagttattaaagaggcagtccgcatcacagaagcttttgtgataggcacagttattgatacatataattcaatgcctgatcttgtgagagccctaatgcttaatggcaatgcaactggagttcttttgatgagtgacgctgaacagcaaagcatgatacagctcagaaatcaagtgtataggatctggggacttcttcaatcctctgaaaattttgattcatccctt---------------------gcagatcttcgtataagtttactagttgggggtgataggatggagagtcagttcgaagaattagctcagagtcctgacattataatagcaactcctggtaggcttatgcaccatttatctgaggttgaagacatgtcattgcgttctgtggaatatgttgtttttgatgaagcggattgtctatttggcatgggttttgctgagcagttacataagatccttacgcagttgagtgaaaatcgtcagaccttgcttttcagtgcaacattacctagtgcccttgctgagtttgcgaaggctggtcttcgagaccctcagcttgtgcggcttgatttggagactaagattagccctgacttgaagcttatgttttttaccttacgacaggaggaaaaacatgctgctctactttatttgataagggagcaaatcagttctagtgagcagacattaatattcgtatccacaaaacatcatgttgagttccttaatgttttatttaaagaagagggtattgagccttctgtatgttatggtgaaatggatcaagatgctcggaaaattcatatatcaaggtttagggcaagaaagactatgttgctaatcgtgacagatgttgcagcaaggggcattgatattccattgcttgataatgtcataaactgggactttcccccaaagcctaaaatttttgtgcatcgtgtaggccgagctgctagggctggtcggactggtactgccttttcttttctgaccactgaggatatgcctcaccttttagatctacatctgtttctctccaaaccgattagggctgcacctactgaggatgaggttttgcaggataaggatggagtcttgtccaagattgaacaagcaatagcaaatggggaaaccgtttatgggcgttttccccagacagttcttgatcttgtttcagacagagtcagggaaacaattgattcttctgcagatctgacttctatgataaaaacctgtacaaatgcatttcgcttgtattcaaagacaaaaccgttgccttcaaaggagtccattagaagatcaaaggagctaccccgtgaaggattgcatccaatttttaaaaatgta---------------------------------------------------------atagagaaggctttaggaccaaagggacagataacacaggaagtgaagacttggccaggaaaaggggttggtgtgcactcaattggtgatcacacagccattgagctaattggcagagatcggccgggtctcttatctgagatttcagctgtccttgccaacctccacttcaatgtagctgctgctgaagtttggacacataataggcggattgcttgtgttctttatgtcaacgatgataccacatgtcgagctgtagacgatccgaacagactgtctaccatggaggagcagctcaagaacatcatacgtgggtgtgaggatgatgagaaagtgggctacaccagtttctcaatggggttcacccacattgatcgtcggctccatcagatgttgtttgcggatagggattatgagggcactggacttaccaatgatatcgattatcctccttccttcaagccacagatcacagttgagcgttgtgaggaaaagggatattcagctattagtgtcaggtgcaaagatcgtgcaaaactgatgtttgacattgtgtgcacactcacagatatgcagtacgttgttttccacgccgccatctcatcagatggcccctatgcatcacaggagtattatattcgtcacatggatggctgtacgcttgatactgaaggagaaaaggaaagggtgatcaaatgtcttgaagctgcaattcggagaagagtaagcgagctcctcaactactggggcaacaccccagagcaagacttctacgacctccaaggcatcagatcttcctcttccttctacacttctcccagaggcttgaagctcttcacccgctcatggcttccgctttcctccactcctcctcgcggcctcatcttcatgctccacggctatggcaacgacatcagttggaccttccaagctacagctatcttccttgcccagaaaggtttcgcctgctttgcgcttgacctcgaaggccatggcaaatccgatggcctcaggtgtttcgtccccaacgtcgaccttgtcgtcaacgattgcgtttcattcttcaattccatcaaacaagatccccaattcctgggtctgccttcgtatctctacggcgaatcaatgggcggcgcaacttgccttctgatccatttcgcggatccggaagggtacgagggtgcgattctggtagcacccatgtgcaaaatctctgagaaagtgagacccagatggccaatcgctcaaattctcacacaagtagccagattctttcccacctgggctatagttcccactgaggatatcatgcgcaagtccgtaagagtcaatgagaagaag------------------------------------------------------------------------------------------------------------------------------------------------------------------------------------------------------------------------------------------------------------------------------------------------------------atggaggagtccccgatctaccgtcttcctcaggactcgctccaccagatcttctcgacgcttcccctccgtcagatcatggtctgccgctccgtctgcaagctcttcaaccaggtcctcagcgcaccgtgcttcgttgaccacgtcttcacccgatcccctctgcacctcctcgctctccgacctccacacaccaaccacagccaccgccacgcgtcgtctcatccgtgcctccacgtcttcgatcccgaccagaaccaatggctgaaattcaacctcgatttcctccccttccggtctccgcacccggttgcggcctcgctcggactcgtttacctctggggtgagtcgcctgactcgcccgagtcgaacaagtcgttggtggtctgtaaccccttgactaggcagttccgggtcttgccgcagctgggttcggcttggtcgcgtcacggctctgtcctggttgactcggctcgccaagtcatggtgctgactgaactagccgcgctttacttctccggtgcgcaccagtggctcacgttctcttcgaacctaccttcgaaacccagaagcccaatcttggtgtccgactcggtttacgctctttgcgatgtggggtcgccttggaggagccaatggaagcttttctcttgcactatcacgaagctcaagagctcgcagacctggactcggctcgagaggcacgaatggggggacgtgttcgacattttgaaacgaccgcgtttggttaggggaaccggaaatcgaatcttgatggttggtgggctaaagtcttcgtattctttgaacacatcgtgttcgacaatattgatactaagattggatttggatagcttggagtgggacgaggcgggtcggatgcccatggacatgtacaggtgttttcaggagtcgagcaagttcaaagtgtttggtggaggcgacagggtttgcttttctgggaagagggttgggaggttagcgttgtgggatcactgttcgggtaaaggggagtggcggtggatagaaggcgtgcctggaaatggtgatggtctttgcagaggattcattctcgaggccaggctgacagcattgccttgatattcagtatctctaccaaagggattgggcaagggggacagcttaacatttgatgtcttggctgtcttcacccatacattgcagccatttcctgagaaaatcacacaggctgatgtgcagctcttagtctttcaggaaagtgcacactatctctctccttatgaagtgaaagtccagtcactcagtgtaaaattacctgatgcaagaattgaatcttatacaaaattagagaatacgaagattcatggttcagagatcaaatatggtccttacgagaatcttcctcccttctcattctcacctattgttgttcatttcgagagcaatcaaccctttgctgttgcccaagagttggtccgagagatagagatttcccactggggtaatgttcaggtgacagagcattacaatcttatccatggaggtgctcaaagtaaaggggaattttccaggcttgattatcaagctagacctcatgtaagaggtgcatctgcctttaggcgtcttcttgcaagattgccaccaagagctcattctgtttattatagggatgagatcggaaatatctcaacatctcatttgtggggcgattctaaaaagaccgaactggaaattgaacctagatatcccatgtttggtggttggagaactactttcaccattggatatggcttgcctcttcaagacttcttatttgagtcagagggaaagcgcttccttaacatctcttttggttgccctatga-----------------agggcaaagacaaaggaactcatcctcggaaacccatcggtgatggtggagaaaggaaagtacagctatgacgtggaaaccctaatcaacaagctcagtagcctccctccccgaggtagcatagctcggtgcctcgacatcttcaagaacaagctctcgttaaacgacttcgctttggttttcaaggagttcgctcagcgcggagattggcagcggtcgcttcggcttttcaagtacatgcagcggcagatatggtgcaagcccaacgagcatatatacaccatcatgatcagcttgcttggacgcgaaggcttgctcgacaaatgtgctgagttgttcgacgaaatgcctagccaaggcgtggtacgtagcgtcttctcctacaccgctttgatcaatgcatatgggcgcaacggtcagtacgaaacctcgcttcaacttcttgatagaatgaaaaaggacagggtttcgccgagtatattaacatataatactgtaattaatgcttgtgctaggggcggcttggattgggaagggttattaggattgtttgcggaaatgagacatgaaggggtacaacctgaccttgtaacttataatactttgcttagtgcttgtgctagtagagggttgggtgatgaagcggagatggtgtttaggaccatggttgagggtggaacagttcccgatattgccacatatagttatcttgttgaaacttttgggaagttgggtaagcttgaaaaagtctctgagctgctcaaggagatggagtccggagggaatttgcctgatataacctcgtataatgtgttactagaggcctatgcacaattagggtcaattagagaggcagtggaggtatttaggcagatgcatgcagcagggtgttcgccaaatgctaccacttacagtattttgttgaatttgtatgggacgcatggaaggtacgatgatgttcgtgatcttttccttgagatgaaagttagcaatgcagagccagatgcagctacttataatattctcatccaggtgtttggtcaaggagggtactttaaggaggtggtgacattgtttcatgatatggtggaggaggctatagagccaaatatggggacttatgaggggttgatagttgcttgtgggaaggggggtctccatgaggatgcgaagagcattttgctttacatgaatgagaaaggaatagtgccaagttccaaggcttatacaggagtgattgaagcatatgggcaagctgcattgtacgaggaagctcttgttgccttcaacacaatgaatgaagttgggtgcaagccatttgttgaaacctacaattcactgattcatgcatttgcacgaggtggactttttaaggagtctgaagcgattctgttgagaatgggtgagtctggtattgcaaggaatgttgattcattcaatggcttgattgaagcatttaggcaaggaggtcggtttgaagaagctgtaaaggcatatgttgagatggaaaagactagatgtgatcctgatgagcggacccttgaggcggttttaagtgtttactgctctgcaggtcttgttgacgagtgtgatgagcacttcaaagagattaaggcttcaggaatattgcctagtatcatgtgctactgcatgatgcttgctgtttatgcaaggaatgtcagg------------------------------------------------------------------------------------------------------------------------------------------------------------------------------------------------------------------------------------------------------------------------------atcaagattgtgggatacggtcggtagagtccagtggtatggatttggcacgtttctcatatacgttgtgactttgtctatattcccaggatatataacagaggatgtgcactctgagattctcaaggattggtatccaatccttctcattgctgccttcaatgtgtttgatttggttggcaagagtcttactgcggtatacctccttgaaaatacaaagttagctatcggtagcactgtggtgagattgctgttttttcctctcttcttcgcatgcttgcatggtcccaaatttatgcgtacggagattccagtgacattgctaacttcccttttgggcctcaccaatggctacctgacaagtgtgttgatgattttggctcccaaagctgtgccattgcaacatgctgagactgcagggatagtgatggtactctacttagttgttggtttggctgctggttcaattgtatcttggttttgggtcgtttaa------------------------------------------------------------------------------------------------------------------------------------------------------------------------------------------------------------------------------------------------------------------------------------------------------------------------------------------------------------------------------------------------------------------------------------------------------------------------------------------------------------------------gtagggggaataccaacatgtattgcttcactcaaagctttgactcatctaaacctctcattcaaccatttgagttataagatatctcctagacttgtgttttctgagaagcttttcgtcttggacttgagtaacaatgatttatcgggtcctcttccaagcaagattgcagtgacgactgagaaatccgggcttcttcttcttgacctgtctcacaatcgtttctctggtgaaatccctttgaagattacagaactgaagagtttgcaggcattgttcctttcatataatcttcttgttgggaaaattccagctaggattggaaatttaacttatctccaagtgattgatctctcacacaacttgttgtcgggttcaattccattgaacattgttggttgttttcagctgcttgcattgataatcaacaacaacaatctttctggtgaaattcaaccggagcttgatgcattggatagcttgaagatactggacattagcaacaacatgatctctggtgagatcccactaactttggcaggctgcaagtcactggagattgtagatctcagctccaacaacctctctggaactttaaatgatgcaatcaccaaatggtcaaacctcaggtatctgtccattgctcggaataaatttactggaagtctacccatttggctgttcacatttgaagcaatgcagttgatggatttctcagacaacaaattttctggttttatacctgatggtaactttaatgttagctcgaattttaacaatggtggcactgttaaaatgctaaaggggccaattgttccagcacaaaatgtggataccaaagtttctattgttgtagctggtagcagtgaattacggttcagttatgttctatcttcaatggttggaatcgatctctctgaggctaagcgtgctgtgccattgaatgattatcgcaatattggaattatggcccacatagatgcgggaaaaaccactacaaccgaacggattctattctatactggaagaaactataaaataggagaagtacatgagggaacagcaactatggactggatggagcaggaacaagaaagaggcattaccataacttctgctgcaacaaccacattttggaacaagcatcggattaacataattgacactcctgggcatgttgactttactcttgaagtagaacgcgctcttagggtgttggatggttctatatgtttgtttgacagtgttgctggggtagaaccacaatctgaaacagtgtggaggcaagccgataaatatggggtacccaggatttgctttgtcaataaaatggaccgtcttggtgcaaattttttccgaacgagagacatgatagtgacaaatttgggtgcaaatccactggtcattcaaattcctattggtgcagaagatagttttcagggagttgttgatctcgtgaagatgaaagctataatatggtctggagaagaattgggagcaaagttttcatacaatgacattccagcagatcttcaggagctggctcaagaatacagatcacagatgatagaaaccatagttgacttagatgatcaagctatggagagctacctagaaggaattgagcctgatgaagaaacaattaaaaaactgattagaaagggaacaatatcaagcagttttgtaccagtattatgtggctcagcctttaaaaataagggggttcagccattgcttgatgctgttgtcgattatttaccttctccacttgacttgccacctatgaaggggaccgaccctgagaacccagaagtgacaatagagaggtctgccagtgatgatgaaccatttgctggactggctttcaagatcatgactgatccatttgtgggaactctttcatttgtgagagtatatggtgggaagctatctgctgggtcatatgtactgaatgctaacaaaggtaaaaaggagaggattggtagacttttggaaatgcacgccaatagcagagaggacgtcaaggttgctttagcaggggatattgttgcgcttgcaggtttgaaagatacagtaactggtgaaacattatgtgatgctgataatcctattgttcttgaacgaatggacttccctgatcctgtgattaaggtggcaattgaacccaagactaaagctgatgttgataagatggccactggtttgattaaactcgctcaagaagatccttctttccacttctcaagggatgaagagatcaaccagacagttattgaagggatgggagaattgcatcttgaaattattgttgataggctcaagagggaatttaaggtagaagctaatgttggagcaccccaagtaaactacagggaaagcatttccaagctctcagaagtgaagtatgtacacaaaaaacagtctggtggacaaggtcaatttgcagacatcacagtacggtttgaacccatggaagcaggcagtggttatgagtttaagagtgaaatcaagggaggtgcagtgccaaaagaatatattccaggagtgatgaaaggattggaggagtgtatgagtaatggtgttcttgcaggctttcctgttgtagatgtacgtgctgtactagttgatggttcttaccatgatgtcgattcgagtgtcttggccttccagctggcagccaggggagcttttcgtgaagggatgaagaaagctggccctaggatgcttgaacctataatgaaagttgaagttgtcacacctgaagaacatctaggagatgttattggtgatctcaactccagaagaggccaaatcaacagctttggtgacaaacctggtggtctcaaggtggttgattcactggttccactggcagagatgtttcaatatgttagtacactgcgggggatgacaaaaggccgtgcctcttacaccatgcaattagccaagttcgacgttgtccctcagcatattcagaaccagcttgctgccaaggaggaacaagttgccgcttaa-------------------------------------------------------------------------------------------------------------------------------------------------------------------------------------------------------------------------------------------------------------------------------------------------------------------------------------------------------------------------------------------------------------------------------------------------------------------------------------------------------------------------------------------------------------------------------------------------------------------------------------------------------------------------------------------------------------------------------------------------------------------------------------------------------------------------------------------------------------------------------------------------------------------------------------------------------------------------------------------------------------------------------------------------------------------------------------------------------------------------------------------------------------------------------------------------------------------------------------------------------------------------------------------------------------------------------------------------------------------------------------------------------------------------------------------------------------------------------------------------------------------------------------------------------------------------------------------------------------------------------------------------------------------------------------------------------------------------------------------------------------------------------------------------------------------------------------------------------------------------------------------------------------------------------------------------------------------------------------------------------------------------------------------------------------------------atggacgaaaggcagcaactttgcgaggcggcgaggagcggcgacatgaacaagttgaagactttgatagactccggagctgacgtttcctacttcgacggtgaaggcctcactccgctcatgcacgcggccaagcacgggcatgcctgcgtggtaaagtccctgctcgaagctggtgccccctggaacgccctctctccttccaacctctccgctggcgattttgctatggaggccggccaccaggaggctttcgacaccctccttaatgccgggattcaagctgagttggtactaggaaccattgcgaagaaagagaataagattgatgattgtaacggggattacttggatgatagagttagcttcagtgaggataagctgatggactccaatagcaaggcagtcatgatggcatgggagaaaccattgatggaggctcatgctaaagctgtttgctcaggaggtggtcatatattgaacattggatatggaatgggtctcgtggatacggccattcagcaatatgcaccaactacacacaccatagttgaggctcacccagaggtttaccaacgtatgctttcttctggttgggctgagaaggataatgtaaagataatatttggccgttggcaagatgttataccacaacttgaatcttatgatggaattttctttgacacatatggagagtattatgaagacctgagagagttccatcaacatcttccttctttgttgaagcctgggggtatctactcattcttcaatggcctttgtggtggtaatgcatttttccatgttgtttactgtaacttagtttctttggaacttgagaatttaggatactcaacacagttaattcccttgcctgttaaggactgtttgggagaagaagtctgggagggtgtgaaacacaaatattggcaactagatacatattacctccctgtctgtcag------------------------------------------------------------------------------------------------------------------------------gtattacagctctcagaaactatggctaaaaggggaatgaacaagaccgttagtgatcaggctatacatcttgatctaattgccaaaactcgaggtattcctgccgcagaaaattatttcatcgatcttcctgaatcttcaaagaaccatctctgttatggtgccctactcaactgttactgcaaggagttgatgactgaagaagctgaagctcttatggaaaagatgaaggaactcaatcttcctttaagttccatgtcttataacagcattatgacactttattccaaaactgggcagtcagaaaggataccggccataatacaagaaatgaaggccagcaatattatgttagattcttatacatacaatgtctggatgcgggctcttgctgctgctaatgatatatctggggttgaaagggttatcgatgagatgaagagggatggccgagttactagagattggaccacttatagcaacttagcatcgatttatgttgatgttggcttgtttgagaaggcagaaagtgcactcaaggaattagagaagataaattcctacaaagatctttctgcttaccagttcctaattacattgtatggccgaacggggaacctgcttgaagtttatcggatatggcgttctttaagactggcttttcctaaaactgcaaacataagctatctaaatatgattcaggtgttggttaagttgaaagatctgccaggtgctgaaaaatgtttcagggaatgggaatctcggtgctcaacttatgatattcgggttgctaatgttcttattggaaaatatgctgagggggatttgctggagaaggctgaggagctcaaggaacaggcccgcagaagaggggccaatcccaatgcaaaaacttgggagatctttcttcattattatttgaagaatggagaatttggttcagcggttgattgtgttgccaatgcaatatctgcaggtagaggggatggtagaaagtggattccgtcgcaagaaattgtcaacaactttatggggcattttgagcaaaagaaagatgtagatggcgcagaaggttttttggacattgtgaaaaaggctgtagataacctagaggtggaggtgttagaatcattgataagaacttacgctgctgcaggaaggactagccctgtgatgcgtcgccggttgaaaatggagaatgtggaggtgagcgaggccagtaaaaagttgctcgagacaatatgtgtggac---------------------atca------ttttcttgctctacctcttggtttcttcccaggcgtccgacactttcacccgccggaaacacaaaatcgacggacccatcaaaactattgttgttgtggtcatggaaaaccgctcatttgaccatattttcggttggctcaaatcgacccgacccgatattgacggcttgacgggcaaggaatcgaaccggattttggtcactgaccgggattcgcaggaagttttcgtctccgacgatgctttgttcgttgactctgatccgggtcactcatttcaggccattcgggaacagatattcgggtcgaaccagagcgacgcgaacccagctccgatgaatgggttcgctcagcaagcggagagtatgacccctggaatgtcgaagactgtcatgagcgggttcaagccggaagttctaccgactttcactgagttagcaaacgagttcgccgtgtttgaccgttggttcgcgtcggtgccgacgtcgactcagccgaaccggttctacgtccactcggcgacctctcatggctgcatgagcaacgtgaggaaggacctcatccatggcttcccacagaagaccatcttcgattcactggacgagagtggactcaccttcggtatatattaccagaatatcccagcgacccttttcttcaagagcttgaggaagctgaagcacgtattaaagttccacagctatgcactgaaattcaagcggcacgcgaggttgggtaagcttccgaactacgtggtggtcgagcagcgttacttcgacgttaatctcttcccggcgaacgacgaccacccatcgcatgacgtggcgaggggacagaagttcgtgaaggaggtgtacgagattctgagggcgagcccgcagtggaaagagatggccttgttgattacctacgacgagcatggtgggttttatgatcatgtgcctacccctgtttctggtgtgccaaatccggatgggataattgggccggacccatattacttccggttcgatcggctgggtattcgggttccgaccatacttgtctcgccgtggatcgacaagggtacc
>Frangula_palmeri
gcagcaactccggcgccagaaccctacgaggacccgaatgagatttctatgaaaggggtgaaaatcttgggaaggcccctctacctagatatgcaggccacgtcgccggtggaccccagagtcctcgatgccatgcttcctttctatctgtctcggtacggtaacccccattctcggacccatctgtacggatgggagtccgaccaagccgtggaaaatgctcgctcccaggtggcttctctcatcggtgcttcgcctaaagagatcgtctttacctccggcgccaccgagtccaacaacatctctgtcaagggcgtcatgcacttctacaaggataagaaacgacatgtcatcactacccagaccgagcacaagtgcgtccttgattcctgtcgtcatctacagcaggagggtttcgaaattacctaccttccagtgggctccgatggacttgtcgacttagagaagctcaggtcagctattcgtcccgatactgggatcgtctcgatcatggcagtgaacaatgagattggtgtgattcagccaatggaggagattggcaggatttgcaaggagttcaatgttccattccacacggatgcggctcaggcattggggaagattcccatcgacgttgacaagtggaatgtgagtttgatgtctctcagtgggcataagatttacggacccaaagggattggagctttgtatatgagacggcgtccgaggattcgtgtcgagccccagatgaatggcggtgggcaggagagggggataaggagtggcactgtgccaacccctttggttgtagggatgggtgcggcttgtgagcttgcgaagaaggagatggagtacgatgggaagagaattactgccttgcaggaacggatgcttaatagtattagggccaagcttgatggggttgtggtcaatggaagtatagagaggcggtacgcgggaaatctgaatttgtccttttcttatgttgaaggtgagagcttgctcatgggcttgaaggaagtggctgtttcgagcgggagtgcttgtacaagtgcgagtttggagccctcgtatgtgttgagggcattgggtgtggatgaagacatggctcacacttcgattaggtttggaattgggaggttcacgacagaggcagagattgatcgagcagttgagcttactgtacagcaagtggagaagttgagggaaatgagcccactttatgaaatggttaaggaaggtatcaatctgaaggagatacaatggtcacagcactgatcccacgaaacaagcaccaaaaccagttctcaaaagagggttccgaagcgattcgtgaagagccaggtcccggaatccattcttcaagatccggccttgaacgccgccatagcccttctaccctccaactacaacttcgaggtccacaagtgtgtctggcgcgttcgctcagctggagcctcgcgcgtcgctctccagctccccgagggcctcctcatgtattccctcgtcctctccgatatcatctccaccttcggcggcgcctcccactgctacgtcctcggcgacgtcacctacggggcttgctgcgtcgacgatctcgccgccttagccctccaagccgaccttctcatccactacggtcatagctgcctagtccccgtccaggtcagcaccgtcccctgcctttacgttttcgttgacatctccatcgacgtccaccgcctcgtccgcactgtcgaactcagcctcaatcctacatcgtcatcgccggaacaatccaattcgcgtccgcgatcagagcggccaaacccgaactggaaaatcgtgggttcaaggtcctgattccccaatcgaagccattgtcggctggagaagtcctgggttgcacggccccaaaggtcaaggaaacagtggtggtgttcgttgctgacgggcggtttcatctggaagcattcatgatagcgaatccagggataaaagccttccgatacgacccatatatcgggaagctatttttggaggagtacgatcacaaggggatgagagagtcaaggaagagtgcggtgtcgaaggccaaggaggtcaccaactggggagtcatattgggaactttaggaagacaagggaatcccaggattctggataggttggagaagaagatgagagagaaggatttcacttatactgtcgttttgatgtcggagattagtccggcaaggattgcattgtttgaggactctgtggatgcttggattcagattgcttgtcctcggctgtccattgattggggtgatgcgtttggtaagccgcttctgactccgtttgaggccgagattgctctgggatatatcccgggttggtgggagagggtaatagtaattcgggtgccggccgtacagttttagggtttaaccagtggcttatatcgaaccctaatttcgaccacaccgacgagaccctttcattcttcgtcgattacttcggccgccggaaggatttcaaggcgacccacgatgtcattgttagtgtacatggcgttgcagggtctaaaaccctggcttccgccattgatcggcttgtgagggctggtagacccactcaagcagtttcgttctttgagaggatggagaaggattacggcctcaagcgagaaaaggaatcgcttaggttggtggtggagaagctttgtgaaaatgggtttgctagttgtgcagagaaaatggtgaagagcttggcaaacgaattcttcccagatgagtatatctgtgatacgctgattaagggttggtgtgtggatgagaagctcgaggaagcgaagaggttagctggggagatgcatagaggaggttttgagattggagcaagggcctataatgcaattcttgattgtgtatgcaagctttgtagggaaaaagatccttttcggcttcattcggaggctgagaaggtgttggtggagatggaccttaatggagttccaagaaatgtggagactttcaatgtgttgattaccaatttgtgtaagattaggaagactgaggatgcaatgaagctgttctacaaaatgggtgaatgggggtgttacccaaatgcaaatacttttcttgttttgacaaacagtttgtatcaggcagctagagtaggagaaggtgacgaaatgattgacaggatgaagtctgctgggtatggagaagccattgacaagaaagcttattatgggtttttgaagattttgtgtggaattgagagaattgatcatgctttgagtgtttttaggaagatgaagaaagatggctgtgaacctggagtcaagacctatgatttgttgatgaggaagttgtgtgctcataaccgagttgagaaagctaatgcccttttcaatgaggctgtaagtagaggaattgaattgacacccaaagcttatcaggtggatccaagatttatgaagaaaccaaaggctgcgaagaaggagaagaaaagagagacattgccggagaaaatggcaaggaagaggagacgcctcaagcaaatccgattgagttttgtaaagaaacccaaaaagatgatgcgccgt---------ggccaaaatgctaacatccgcaagagccaacatgcctggacaactgcaactgttgaagacatatttttgccaattgaagcttaccacctctatgaccgccttgggaaacgtattcctcatgaaaagagattttccattccccgaattccagcattaattgagctctgcattcaagctggtgttgatatccctgggtttcccacaaaaaggagaaggaaacctatcatccgcattgggaagagtgaattcgtggatgctgatgaaagtgaactaccagatcctgtccctaaagcgcctgagcaactgatattaactgaaatacctgattcagaagtaataggcccgactgatgaagaagaaacaaccttgcttgctgaggaaacactccgagcgtgggagcagatgaggagaggagccaagaagctaatgaaggtgtattatgtgagagtttgtggctattgccctgaggtgcatgtcggtcctagtgggcacaaggcacagaactgcggcgctcataagcaccaacaaaggaatgggcagcatggttggcaggcagctgtgctcgatgacttgataccgccgagatatgtgtggcatgttcctgatgttaatggaccaccattggaacgggagctgaggagcttctatgggcaagccccagctgtagttgaaatgtgtatgcaggcaggtgctgcagtgcctgaggaatacaaagcaaccatgaggttggatgtggggatcccttcttcacttaaagaagctgagatggttgtttgagctctctcctccttccgtcagacccgcctcgccttcgccgctgccaagcacaaccagacccaccaatcctcatccgcctcctcctccaacgccgatggcaccgccgacttctttgcatccatcggcgacgacccactcgccgccgctagtggtcagctcatcgtcggcgttgagagccgatatcgggtcgtataccgactcgtcaacagcatctatgttctgggaatcaccaccgccgaccacgacaactccatcaatgtcttcgagtgcatcaacgtcgttaatcaggccgtcagcgtcatcgtcaccgcctgtcgcggcgtcgacgtaacccccgagaagctcagccgtaagtacgccgagatctatatggccctcgacattgtcctgaggggagttagcaacatcagactcgccgcaatgctggcttcgttgcacggagatagcattgccaaaatggtgcattcggccatcgacactgagaacaagattcgcggagccgaaagttggaggtcagtggaggggcactccgttgagcaccaggcgagcattgacgcgttctctaatgtgaggttcgaattgcctcccgagacgattgcagcaggggatgaggtggctgcgagcatagctcctgtggtgcagagcgatcaactggatcagaagcaagagaaggacgaggaaagtgaagcagagaaagacccatttgcggcgagcgataagattaatcagcctgaggcgctagttggtgggttcaagaaggataaggattcggatgtatccaaggcattggctggtcttgacgtgacaacattgccacctgcggaggcgacccaatcgacgcatattgccgttgaagggtttgaaggagagtatggtggaattgagtttggaaatgagcaagcttcacttggtgaaacttttgaaggattcagtgacgcttggggtggaggattggacccctctgattttgttggtacgacgaaagttaagaaacagcaaggtcttggtgggcttgaattgctacagaccggagctgatcagctgatgctgctgctagtggtcaagcaggtactccacttgataatctggtgaagtctactgaaatgaagggccccgagatgtacatttccgaagagattagtgccgagttcagggaatcattgcttgctagagttggattaatgggtgttgtttatttgaaaactttgcctcccaaagcttctggtgataaagaaactgagttttcattccgggttgagggtacaagcgcagttaagagatttgttatgcagagttctcgggttagtagtctcggcaatgggatgtttcatgtgaggaccgcaacttctgaagaacctttaccaattttgaagtatagtttgctaccaagatcaacacctttgcctttgagggttcgacttataaaacgtcagagtggaaccttattgtctgttatgatacagtatgtatcaaaccctgatttaccagcaccattgaatgatgtgacatttgttttgaagctaccagttgacccttcattgctgaaggtttcgcccaaagcaatcttgaataggcatgagaaagaattgaaatggcatgttccagaaattcctttaaagggctctcctggacggttaagggtgaggatgcctattgattctgaggaagatatgaccgtgtcgtcttttagaagtactagcttcccgcgtagccgaattagtgcattcttcactcgagggatattgaaaagactgaaatccattgtggcaattgggctgattgttggtatgattttgggatttttggttggcttcatttttttctcctataagattggagttgaagggaaagacgcggttatttcattaaaactacatgtagaagaaagcaattacgcagagaaaattggtattaagcagtggatggatgaaaatgatctacctggaatggttgatagctacactaccaagttttatgagactgtatggcaacagatagatagtttggcaatgcagtataatatgacagaatttgttaccgggattaagcattttgtgattaaacgacaggttaactcttcagtgtcttccacagccttgattagcccatcaccatacacagagaagcttttaagtttaaggaatcgaattagtaatagggaatggggtcagatttataccgagatggatgccattgtcagagaactaataatcagcagagaggatttggttgtaaaggcgaaagggtttgctgttcaagggttagatgtgtcacagcgtgtcttagttagtagtacatcaattctaggaggcagtgcaaaactcatgttctccattggacattccatcatttctggagcagctgaagttttcaactttgtttctcagttaatggtattcttttggttcttgtattatcttatcacaacagagtctggtggagtgaccgaacaagtcatgtctatgcttccaatcccaaagtcgacaagggttagatgtgttgaagtacttgataaagctatttctggtgttcttttggctacagctgagattgcatttttgcagggatgtctcacttggcttttgtgcagattattcaaaattcatttcttgtacatgtccacagttcttgctatcctcagctcattgttacctatatttccacctttatttgcaactattccagcagcagtgcaactagtgctggaaggtagatacattctagccatcatcttagccattattcaccccttgcttatgccaatcttcatcaccactgagactctgcactccatcctctcgcaccttactctaattgatcacttccagtcctctctccccacagtctcagcctccctttgcaccccaatccgccaaagccatgccgtttcatccacttcctctctgctcctcatgccttcttggtcctcatccccttctctcccttacataggcgtcaagctagtcacctacttccctcaaaattccaccttgaatttaccaagcatccatgccagttacgttctcttcagctccacaagtggccaaaccttagcttccatggatggaactgaactgaccctttacagaacctcatgcgtatccggcttagcttcaagaattctgtccagaaatgacagcgaagtcctcgtgatgatcggcgctggcgctttggcaccacatctgatcaaagcccatctcgtagcaagacccagtttgaagaaagtcataatctggaaccgcacggtggaaaaagctagaaacttggcagagaaattgcaaggaagtgtggggcttgatggggtgagtttcgaaagcactggttgtttggacgaagttgttgaaatgggagatatagtgagctgtgcaacgaattcagaggtgccgattgtgaggggagagaagctgaagaaaggagcacatttggacttggtgggttcgttcaagcattcaatgaaggagtgtgatgatgaggcaattaggagaggaagagttttcgttgataatgaggctgcgttggtggaggctggtgagttggtcggtgcttttgagagagaggtcattgttaaggaagacattggaggaaatttggcggagttgataagtggagcgaaggctgggagaagaaattctgaggagatcactgtgttcaagtctgttggatcggcggtggttgatattctggcagcccagttggtgtatgagactcaacttcaacagcttcgcttgcctcccaaatatgcaaccacatagcctccatcttctccaaaccaacccacccccacccaccagttttggacgtcttggtttcagagctttcgtctacagcggctcttaaaggccgggtcttcctctacggtgtgggccgggagggcctcatgctcaaggctctctgcatgcgcctcttccatctgggcctctcggcccacttcgtcttcgacatgaccactccccctattaccaccaacgacctcctcatcgcctccgctggccctggcggattctccaccgtcgatgctttatgctccgtcgctcgatcctacggtggcagagtgttgttactaactgctcaaccggagtccggatcgtgtgtgaagcacgccagcgtagtaggctacgtgccagctcagacgatggcgacgattcggatggtggagcggagaaatctcggccgttgcttccgatggggagtgtgtacgaggggggtttgttcgtgctgtttgagatggtggtctacaaattgggtgaagcactggataagagccccgaagccgtacgagctcgccacaccaatctggagtgaagattattggggaaagtggcattggtcacaggtggagcctctggtattggagaaagcattgtgcgcctattccaccaacacggtgcaaaagtctgtttagttgatgttcaggacaaccttggtcaacatgtctgtgaaacccttggtggtgaccaaaacacttgttacttcagtggtgatgtcacaaaagaggatgatgttcgtcgtgcgattgatttcacagttgataaatatggcacacttgatatcatggtcaacaatgctgggatgtcaggttcaccctgcaatgacatacgtagtgcagagttatcggagtttgagaaggtacttgatttgaatgtgaagggagtcttcctgggaatgaagcatgcagctcggataatgattcctgcaaagaagggagctatcatttctctttccagtgtagcgagcaccattggaggccttggtccacatccatacacagcttccaagcatgctgtgttggggctcaccaagaatgttgcagctgaattaggacttcatgggatacgtgtaaactgtatcgctccatatggtgttgcaacaggcttggctttggctcacttgcctgaggatgagagaactgaggatgccaaagcaggttttcgtgccttcgtggggaaacatgccaacttgcagggagtggaattgacagtcgacgatgtggctaatgctgtactctttttagcaagtgatgaatcaaggtatataagtggtgcaaatctcatggtcgatgggggcttcacttgtgtgaatcactccctgcgagtctttagaaaaaacccttctttatctgagcagctcaggcctttaaccaaaaccactctctctgacgctcccaaagaccaagctaatctcttgtccaagccaaagtcgacttgggttaaccccgctaagcccaagcgctcggtaatttcgcttcagaggcagaagcgttcttcccattcttacaatcctcaggttagagacctcaggcggtttgcacagaagctcaataatagttatatatctgaagctggttttgtctctgctcttgaagaaatcccacacccactcactagagataatgcgcttctgttgctcaacagtttgaaaccatggcagaaaacccatatgttctttaattggatcaagacccagaagttgttccccatggaaactatattctataatgtggcaatgaagtctctgaggtttgggaggcagtttcagctcattgaaggccttgctaatgagatgataagcaatgagattgagcttgataatattacttactctactattattacttgtgctaaaaggtgcaaactttttgacaaggctgtggagtggtttgagagaatgtacaagaccggtatgatgcctgatgaggtcacctactctgctattctagatgtttatgtcaatttgggtaaggttgaggaagtgcttagtctgtatgaaagaggtagagctagtggatggaaacctgaccctataacattctctgttttgggtaagatgtttggtgaaactggtgactatgatggcatcaggtatgtcttgcaagagatgaagtctcttgaggttcagccaaatgtggttgtgtacaatacattgttagaggcaatgggtaaggctgggaagcctggtttagccaggagcctgtttgaggaaatgcttgaatcgggtctaacaccaaacgagaaaacattaacagcgcttgtcaaaatctatggcaaagccagatgggctcgagatgctatggagttgtgggaacaaatgaggtctaactcttggcctatggatttcattttgtataacacattgttgaatatgtgtgcggatcttggattggaggaggaagctgagaagctcttcgaggacatgaagcagtcggagcattgtaggcctgatagttggagctacacagccatgctcaacatatatgggagtggagggaatgctgacaaggcaatggaattgtttgatgaaatgtctgtggtgggtgttcagctcaatgtgatgggttgcacttgtttgattcagtgcttgggaaaggccaggaggatcagtgacacggttagagtttttggtatttccattgaacgaggagttaagccagatgacaggctctgtggttgtttactctctgttgtgtcattgtgtgagaatgaagatgatgaagataaagtggtagcttgcttgcagcaggccaatccaagattggttgctcttgtcaaacataactatttgggttatatccaggtttacacaacaagacagcggacgaatggtgcttggatgttcgatctctatccgtgggtgcggctcacactgcactggaagagtggatgggaacactatgcaagattgttcagcggaaagaggcattgccagagatgttttcagctcaaactgggactggaactcataaattctcacaaggactaggcagttcatttgctgctcatgtgagaaaacttgctggggccagcagccttgcaccagatctacaagcacaaattgatgagacactggaagagataactcctcgttgtgttttggaactcttaggcttacccctggatgatgagtatcgatcaaaaagagaagacggcctccatggtgtccgcaacattttgtgggctgttggaggagggggagcagctgcaattgctggaggattcacccgcgaagatttcatgaatgaggccttcttacgaatgacagcagctgagcaggttgatctatttgcagccacgccaagtaatatcccagctgaaagttttgaagtttatggagtggcacttgcacttgttgcccaagcttttgttggtaaaaaacctcatctcatccaagattctgataacctattccaacaactacagcagactaaggtaacagctctaggaaacactgactatacatccagcaaaaaccgtgagatagactttgctttagagagaggtctctgttcactgcttgtaggagagcttgatgagtgccgatcatggttgggcttggacaatgagaattcaccatacagaaatccttctgttgtagactttgtcttggagaactcaaaggatgatgatggcaatgatctccctggtctttgtaagttgttggaaacatggttgacagaggtggtatttcctagatttagagacaccagagatatacagttcaaacttggagattattatgatgatcctactgtccttagatatttagaaaggctggagggtgctaatggttcacccttagctgctgcagcagccatagttaggattggagccgagtccgggttctccaacatctctcgacccggttgagttccagttggccgagaagtatcgggctgttccggcctcactctggcactcccttctcaagtctctatgctcctcttcctcctctattggtcttgcttatgctgtcgtttcgtggctccaaaaacataacctttgtttctcctacgaattgctctactcgattctcatacacgcgctcggccgctccgagaagctctacgaggcgttcttgctctctcagaaacaatccctgacggcattaacatacaacgctttaatcggtgcttgtgctcgcaacaatgacctcgaaaaggccctcaatttgatgtccaggatgcgccgagatggtttccaatcggatttcgtcaattacagcttaataattcagtcattaacgcgtacaaacaagattgattccccaattctgcaaaagctttatagagaggtggaatgtgataagattgagcttgatgggcagctactgaatgatataatcgtgggttttgcgaaagctggggataccagccacgctatgcattttctagcggtcgctcaggccactgggttgagccccaagaccgcatctttggtttcggtaatatcggcattggggaattcaggtaggacagtggaagctgaagctatatttgaggaaatcaaagaaggtggattgcaaccgaggactcgagcatataatgcacttcttaaagggtatgtaaaggcaggctctttgaaagacgcggaatccatcgtgtcggagatggagaaaaatggggttgcaccagatgaacacacgtacagccttctaatcgatgcttatgcaaacgcgggtagatgggaaagcgctagaattgtgttgaaagaaatggaagctagcaatgtgcagcctaattcctttgttttcagtaggatcttagctagttatcgcgatagaggggagtggcaaaaatcgttccaagttttgaaggagatgaagaatagtggtgtacgacccgataggcatttttacaatgtgatgattgatacttttgggaaatataattgtcttgatcatgctatggctacgtttgagcggatgctatctgaggagattcaaccagacacagttacttggaatacgcttatagactgtcactgcaagtctggacgccatgctagagcggaggagttgtttgaggaaatgcaggaaagtgggtgctcaccttgctccacaacatacaacattatgattaattcttttgggcagcaggagagatgggatgagatgaaaggcttgttagggaagatgaagagtcatggtttactgcccaatgtcgttacatacactacactggttgatatatatggacagtctggcagatttaatgacgccatagaatgcttagaagtcatgaagtctgcaggattgaaaccatcacccactatgtataatgccttgatcaatgcctatgcacaaaaaccaaaattccaaaattggctcaaacccacctcacggaacagccccaaagttcaatccctcatgaagaacctcactgttctcgagcgagctctcattggcgcggccggtggcggcattgccggagctttcacgtacgtgtgtctgcacccacttgataccatcaagaccaagatgcaaaccaaaggggcatctgagatttacaagaacgcattcgacgctatggtcaaaaccttccaaagcaaaggcattcttgggttttacagcggcgtgtcggctgtgattgtgggctcgaccgcttcgtccgccgtgtacttcgggacttgcgagtttggcaaatcgattttgtccaaatttgagagctacccatctgtgcttatacctccaactgccggagcaatgggcaatattgtgtcgtcggcgataatggtgccaaaggaattaattactcagagaatgcaagctggggcaaagggaaggtcgtgggaggtgttgttgaggattttagagaaagatggtgtactgggtttgtacgcaggctactctgctacattgcttagaaatttgcctgctggggttttgagctattcttcgtttgaatatctgaaagccgccgtcttgactagaacgaagaagagcaatttggagccaattcatagtgtgttctgtggggcattggcgggtgctatttcagcgtccttaacgacgccgcttgacgtggttaagacgagattgatgactcagggtcatgtggaggccgtaaataaggtgtctgctgctatgtacactggggtttcttcgactgtgaagcagattttgaaggaagaagggtgggttgggctgacacgtggaatgggtcctcgagttcttcacagtgcttgtttttctgcactgggttactttgcatttgagacagctaggcttgcaatattgaatcagtatcttaagcagaaggagttgcaagaattctctgtt---------------------------------------------------------------------------------------------------------------------------------------------------------------------------------------aacggaagggattcgccttccgcgatcgctacgacgccgttcggttccgtccatgttgcgcacggcagcaaaatcacgtctttcgattggtctttgaggaagaaatctacgattttgactcaattcacggccgtcgattcgttgttagcgatatcgccgtcggtagctgccgccggagccacggatttctcggggcttcaaattctggatctcgataatggatttgtcaaggagactttg------------------------------------------------------------------------------------------------------------------gtccaagaagctctcaaatttctcaacaccctcttcacccctcaagtcctttgccttggccggtcgcagcctcacgaaactcacagagaccctgaaatgggcaactcacccacaacccccacctcccattcccatcctcaccgccgacagcaccgatccaccatcccttcaccgcctctgcacccaaacaaagctcatcctcaactgcgttgggccttttcgcctctacggcgagcctgtggtcgctgcgtgtgttgaaaccgggtgtgattatttggatatatgtggggagccagagttcatggagaaaatagaggctaaataccatgagaaggcggtggagacgggatctttggtgatttctgcttgtgggttcgactctgttccggccgaattgggtctgatgttcaattccaggcagtgtattggtccggtgaaccgggtcgaggcctacttgagcttggagtctgacaaaagggttgttgggaatttcgcgacgtatgaatctgctgtgttaggttttgctaacgcggaccaattgcaggagctaaggcggtcacgacccaaaagagctaggccagcgattcctgggccttctcctcccaaagggccaactatagaacaccagaagaatattggtctttgggctgtgaagctaccttcagcggattctgttgttgttcgaagaacacttgcaactctgacagaaaatccccaaggtcttcccgggttgaacgagagtgccgagcaaattgaaaagaggaaagctttttggtcgacagtgaagcctgcacattttggagtgaaaataggctctaaatctctgttgggcatctttcgtatcatgacagttggaatattcatagggctcttgggtagatttgcttttggcaggtggctcctcttaacatttccctcatttttcagccttggatggttcaagaagaaaggtccttcagaggatgaggtgagaagtgcctcatttaagatgtggtttataggacatggtttcaccgacatcagtcttatttcacaaggaaattcaaaacctgatatggaagtagtaacaagagtgatgggacctgagattggctatgtgaccacgccgataattcttctccagtgtgctctcattgttctgaaccaacgtgataacctaccaaagggaggagtttacacacctgggattgtatttggtccaaccgatctccaagaaagactccaacagaatggaatatcatttgatgtcatctcaaagcagttaaccaagctgaaagacggaattgcaatcggctgcgcgttcaaccacgcgatcctggatggaacatccacgtggcatttcatgagttcttgggctcagatctgcggcgggtcctccaaaatttcgaacccacccttctacgaacggacaaaatcccgaaacacgcgcgtgaaactcgatctcccggccggatccgtcgatgagagagagagtcttcaagttctcggaagccgccatcgacaagatcaagtcagaactcaacgcatcggacggctcaaagccgttctcaacattccaatcactctccgtccacatctggcgccacgtcaccattgctcgcaacctgaagcccgaagacatcacggtgttcaccgtcttcgccgattgccggaaacgagtggacccgccgatgccggagagctacttcggaaacttaatccaggccatcttcaccggcaccgccgccggactactgctggcgaatcctccggagttcggagcgtcgatgatccagaaagcgatagagatgcacaacgcgaaggccatagacgagaggaacagagactgggagagcaatccaaagatattccagttcaaggacgccggaacgaactgcgtggcggtcggaagctcaccgaggttcaaggtctacgaggtggatttcgggttcgggaagccagagggtgtgcggagtggctgcaacaacaggttcgacggcatggtttatctgtaccagggcaaggccggcgggaggagcatcgacgtggagattagcttggaagcttctgctatggagaggttgcagaatgacaaggacttccttctc------------------------------------------------------------------------------------------------------------------------------------------------------------------------------------------------------------------------------------------------------------------------------------------------------------------------------------------------------------------------------------------------------------------------------------------------------------------------------------------------------------------------------------------ggaaatgctgctctggtatttttcacgagcagggtggctgcagctgctgcagctcagtgtctgcatgcccaaatggttgacacatggacagtcattgaagctccagagcctcgtcaattactgtggaaaaatcttaaattcaagttttttgagagggaagcgcgacagtatattgtggctgttatcgtggctctgaccatattgttttacatgattccaattggattgatctctgcactcacaacactagagaatttggagaaacttcttacatttataaagccagtagtggagaaggcggcaattaggacaattcttgaagcttaccttcctcagcttgcactcataatatttttggctttgttgcccaaatttcttatgtttttatcaaaggctgagggcataccttccgagagccatgcagtgagggctacttctggaaaatatttttatttcacagtgttgaatgtttttattggagttacagtgggtggaaccttgttcaatacattcaagaccattcagaagaatccggacgaacttgttaccatactagcaaatggccttccgcccaatgcaactttcttcatcacctttgtggct------aagacggggaccctcactgaaggaaaaccttctgtttctgctgtgacttcttttgtttataaagaatcagaaattcttcaaatcgctgctgctgtagagaatacagcttcacatccaattgctaaggctatcataaacaaagcagaatcattgaatttgaatgtcccaatcacaagacaacaattagcagaaccaggttttggaaccttagctgaagtagatgggcgtttggttgctgtcggtgccttagaatgggtgcatgaacgattcgagaccaaaatgaatgtctctgaccttctgagtctggaacatactattcgtcaatcatctggagtgacatattccaattactcaaaaacaattgtttatgttggacgtgaaggtgaaggcattattggtgctattgcaatatctgatagtttgcgccatgatgctaaatttactgttactaggtcaattggtgaccttcctccggcgttgatatccgaaattctgaatagccttggtccaaaagagcttggtataatttcatgtgtatcaacatatctgtgtaggcttgcatctgagcattacgtttggaaggaattctattgtgagaggtggggccttccatcaatcccagcacatttggattcagaatcccttgagaagtcatggaaggaactatttgtggaaagggagtttagaagtaagacttttttgggacgttatagcatagatgttctctatggacacactgaagctgttcgcacggttttccttttggcttcagcaaaactcatatttacttcaggttatgactctgttgttcgaatgtgggacatggaagaaggtttggccattgcatcatcacgtccactcggttgcactattcgtgcagttgcagcagatacgaaacttttggttgctggtggtactgatggctttattaactgttggagagcagtggagggtcttcctcacttgtttgaaattaggggtcctcataaccagagtatcgagtttcgtctgtgggagcatgagggtcctataacttgtcttgctttggatttgaccaagatttatagtggatcatgggatatgactgttagattatgggatcgatcttcattgaagtgcttaaaggttttaaggcatagtgactgggtgtgggggctagtccctcgtgatactacagttgctagcacatccggttcggatgtgtttgtgtgggatatcggtagtggggctctagtgactgtcattcataatgctcatgttggtaacacttactctattgctcgaagcctctctgggaatttcctttttacaggaggagaggatggtgcaatacgcatgtatgaaatcataagcacttgtcttgagactaatgttttgcaggtagcaacatggattcctcactcgggtccagtgtattccctctcgtttgaatttccgtggcttgtttcggcttctagtgatgggaagctgtcactagttgatgtgagaaaactgcttaggaccagcaagcagactgtaggaaggaacgagtggagcagagtagtgtggagcctccacagaggatgttacatggatttggtaacaatctgttctctgtgaacattggtgctgatcgtattgtatgtggaggcgaggagggtgtggttaggatctggaatttttcacaagctttggaaattgagcagagggtccgtgccttaagaggaatacgattggaaaacaggatgaggagacgtaagctccaattagagattggtaataaaggcggccgaagtgatcaatgttcagtggcagccaagaagaattcaattaacagggataggaatggtgtttggtataataaacgagggatgagtggcaagctgaaggcataagtgctcaacgaaggtgttggtgctgattttgtgcagaaagagaaggttgttccacatggctttggttcacaggacgttggtttaaggtgtgctagtttggatggagatgctgatcggcttgtatattttactgtactatcagaaagtggtaataagattgaactagttgatggggacaagatattatctttgtttgctgtattcatgaaggagcaactaagcattcttaagaatggagcttctaaattgaatgatgattatccatgtcatattggtgttgtacaaactgcttatgcaaatggagcatccacagattttctgaaacagcaaggcctagaagttgtttttactccaacaggagtgaaatacctgcatgagaaagctgctcgatatgatattgggatctatttcgaagcaaatggtcatggcaccattttgttctcggagcttttcttatcctggttggaggccacgaataatgagctttcatctgtttccaaagaggttcagaacaacaaaaggctgctttgagactattggcggtgagcaagttgatcaaccaagctgttggagatgctttgagtgggatgctcttggtggaggccattttacgacacatgggatggtcaatacatagatggaatgagctttaccatgatctacccagtcggcaccttaaggtgaaattttcctaaaggccggtgtttcatacgaccatcggggacagaagatgttatacgtgtatatgcagaggcgtcgacacaggatgaagcagacaggctagccaaatctgtagcaaacctggtggataagttccttggtttggttgaagagcttcgcgacaaagacacgtacaaaactttctgtgaggacctcgaggacgccaacattttcatcgggtctttgatttttgtggaggaacttgctctcaaagtcaaggctgcggtggagaaagaaagggataggcttgacgcagtcttggtgtttccttcaatgcctgaagtgatgaggcttaacaagttgggttctttcagtatgtcgcagctcggacagtccaagagcccatttttccagctcttcaaggggaagaagcagtctgctgggtttgctgatagtatgttgaagcttgtgaggactttgcctaaggttttgaaatacttgcctagtgataaagctcaggatgctaggttgtacattctgagtcttcaattttggcttggtgggtcacctgataatttgcagaatttcttgaaaatgataactgggtcttatgttccagctctgaaaggaactaagatggagtattcggatccagttttgtatttggatagtggaatctggcaccctttggctccttgtatgtatgatgatgtgaaggaatacttgaattggtatgatactaggagggatgccaatgagaagcttaagagtcagaacgcaccaattattgggttggttttgcagaggagtcatattgttacaggagatgaaagtcactatgtggcagtgattatggaattggaggcaagaggggctaaagtgataccaatttttgctggtggactagacttttcagggccggttgagaggtttttgattaatccgatcactaggaaaccttttgtgcattcggtaatatcgcttactggttttgctctagttggaggaccggcaagacaggatcacccgcgggctatcgaggctctgacgaagcttgatgttccttatattgttgcattgcctctggtgtttcagacaactgaggagtggctaaacagtactttggggctgcatccaattcaggtagccttacaagtggctcttcccgagctcgatggaggcatggagcccattgttttcgctggtcgggatcctagaactggaaaatcacatgctcttcacaagagggtggaacaactgtgtaccagggcaatcagatgggctgaactgaagaggaagtcgaagacagagaagaagttagcaatcactgtgttcagtttccctccagacaaaggcaatgtcggaacagctgcctatcttaatgtcttttcctccatcttctcagttttaaaagaactcaaaagagatggttacaatgttgaaggccttccagagacttcagaagcattaattgaggaagtaattcacgacaaagaggctcagttcagtagcccaaacttgaatgttgcttacaaaatgggtgtccgtgaatatcaaagcctaactccttatgctgctgcattggaggaaagctggggaaaacctcctgggaatctgaattccgatggagagaatctcttagtatatgggaaacagtatggtaatgtcttcattggggttcaacccacatttggctatgagggtgatcctatgaggctattattctcaaaatcagctagtccacatcatggctttgctgcatactattcatttgttgaaaagattttcaaagctgatgctgttcttcattttggtactcatggctcgcttgaattcatgcctggaaaacaggtaggaatgagtgatgtatgttaccctgacagtctgatcgggaacattcccaatatttattactatgctgctaataacccatctgaagctaccatagcaaaacgccgcagctatgctaataccatcagctacctgacccctccagcagaaaatgcagggctttacaagggccttaagcagttgagtgaactcatctcttcttaccaatctctcaaagacacagggcgtggtccacaaattgtgagctcaatcatcagcacagctaaacaatgtaatcttgacaaggatgtggaactacctgatgagggggaggaaatcacagcaaaagaacgagatcttgtggttggaaaagtttattccaaaatcatggagattgaatcccggcttttaccttgtggacttcatgtgattggtgagcctccatcagccatggaagcaatagcaactcttgtcaacattgcggcactggaccgtgctgaagaggagatattgtcactcccatctatattagctaagacagtgggaagagagatagaggacgtttatagaggtagtgacaaaggaattttgaaggatgtagaacttcttaggcaaataactgaagcatcacgtggagcaattacagcttttgtggagcgtacaacaaataagaagggtcaagttgttgatgtaggtgataaactcagctcgatccttggatttggtattaatgaaccttgggttcagtacttgtcaaacactaaattttaccgggcagacagggacaagcttagaacattatttgagttcttaggagattgtttgaagctaattgtggctgacaatgagttagggagtttgaagcaagcattggagggaaagtatgtggaaccagggcctggtggagacccaatcagaaacccaaaagttttgccaacaggaaaaaatattcatgcactggatccacaggctatacccacaacagctgcaatgcaaagtgcgaaggttgttgttgagaggttaattgagaggcagaaggctgacaatggaggaaaatatccagagacagttgcacttgttttgtggggcacagacaatataaagacttatggtgagtccttggctcaagttttatggatgattggtgtattgccagttgctgatactctaggtcgagtcaaccgagtagaaacagtcagtttggaagagctcggaaggcctaggattgatgttgttgttaattgctcgggggtgttcagagacctctttattaatcagatgaaccttcttgaccgggccgtgaagatggttgctgaactagatgagccagcagaaatgaacttcgttaggaagcatgcgctggaacaagcagaaaccctcggaattgacattcgagaagctgcaacaagggtcttctcaaatgcctcgggatcctactcttctaacataaaccttgctgttgagaattcgtcatggaatgatgagaaacaactgcaagacatgtatttaagcaggaaatcttttgcttttgatagtgatgcccctggtgtaggaatgactgagaaaagaaaagtttttgagatggctttaagcacagctgacgcaacattccaaaatcttgactcctctgagatctcgctcactgatgtgagtcactattttgactcagacccaaccaatttggtacagaacctaaggaaagatgggaagaaacccagtgcatacattgctgacaccaccacagcaaatgcacaggtacgtacactttctgagaccgtgcggcttgatgcacgaaccaagttattgaatcccaagtggtatgaaggaatgatgtctagcggatacgagggtgtacgtgaaattgagaaaaggttaactaacacagttggatggagtgcaacttctggtcaagttgataactgggtttatgaagaggccaacacaacattcattcaagatgaggagatgttgaataggctcatgaacagcaacccaaattccttccgaaagatggtgcagaccttcttggaggccaacggacgtggctattgggagacttcagaacagaacattgaaaagttgaggcagttgtactcagaagtcgaagacaaaatcgaaggaattgaccggtaaatggcggtcgttgaccctcactcgttcaccgattcaactcacccattcgccacccacgtctacctctctctctacctcgacttcccttccttgaccatccacggctcggccctcatttctctctcgagccctcacaccggacctctctccctcgacactcgctctctcaccattcactcagtcctcgaacccctttccaatactccgcttcaattctcgctctctgctcccgacccaatcaaaggcagccacctctccgtttccctctccaaccactcctcggtcctcatcgtttactctacttcgccttcttcctctgctctccaatggctttcgccgccccagacgttcaacaagacctacccgtttgtctacacccagtgccaggccatccacgcgcgctcagtcttcccctgccaggacacaccggcggcgcgtgtttgctacagcgcgcgcttgaacgttccacaccagttgtcggcggtgatgtcggctcggcacatcgagaggcgtgctccgattgctcgtgaggctgcggagctggtctgcggcgattcgttgtggtgcgcggaggggagggtggtggaggagtttgcgatggagcagccgattccgccctacttgtttgcgtttgcggttggggagattgcgttcagggaggtgggacccaggacgagggtctatgcggagtcggtgccggcgctgctggactcggcggctagagagttcgcgggcacggaggatattattaggcaaggggagagattattcggaccgtacgagtgggaacggttcgatttgttggtgttgccgccgagcttcccgtacggtggaatggagaatccgaggatggtgttcttgactccgacggtaattaagggcgacgctagtggcgcacaggtcgttgctcacgagcttgctcatagctggactggcaatttgatcacaaacaagaacaatgaacacttttggttgaatgagagttcaagtctattgacactgaaacctttcttcattttctgaaaaaaaacattcctggagtagaaaacgacattgacttagaattgtggactgagggtgttggtatccctccagatgcctatgaaccggtttccagtttatatacaaagattgtgtcgcttgcaaatgactttaacctgggtaggatgccaagggaggatgaagttgctgattggaaagggcaggaatgggagctctacttggagagcttgcccaaatctgttgaagcttcacagatcttatggctggatgcacactacaggctatcagaatcaaaagattacgaggtgaaggtggggttcctccaactggcaatttcttcaaagtgcaaagattactacgcagaggtggaaaaaactctgaaggaagttgggaggatgaagtaccttcgtccactgtacactgcccttgttcaaggcactggaaaggaagaagaaaaggtatttgccaaaagggtatttgctgaggctcgcgaaagttatcaccctattgcacaaggtgttgttgagtccattctcatcaagcatgtgtgatacaggcataggttgccaggaggtagccctctcacaagggttgcccaagtcctggttgctgccttcaggaagagaaaagcctctttctctagcagtgagttaataggtttgtatgaggttcctggtaaacaatctgctataaagggtagtggaaagatagctcatactgaggatttcagatgcttggacaaagcagcgctgcaactgaaggaagatggtgctgatccaagtccttggaggctttgtactgtgactcaagtagaggaagtgaagattctactgaaacttattccaataccggcttgtacaataattcttagtatgatcttaacagagtttcttactctctcagtgcagcaggcatatacaatgaatacccatatgggtcgtctgaaacttcctgtaacatgcatgccagtgtttcctggtctcagcatatttctcatactgtccatctattactcagctttcgtgccactgtcccgacgcatcactggtcatcctcatggtgcttctcagcttcagagggtaggaattggtctggcaatttcgattctatctgtggcatgggctggtattttcgaaaggtaccggagaaactatgctataaagcatggatacgagtatttgtttttaagtcaaatgcccaacctaagtgcatactggttgcttatccaatattgcctgataggcattgctgaagtgttttgcatagtagggctgttagaattcctgtacgaggaagccccagatgccatgaaaagcataggatcagcctacgctgctctagccggtggtttgggttgctttgcagcctccatactgaacagcattgtcaagtccatcacggggaatccagagaaaagccagccctcatggctgccccagaatattaatactggtagatttgattatttgtactggttgcttacagttataagtctaatcaatttctgcatttttctatattcggcacataaatctggtgagtccaccactaccgtcgactggatggccgactccttcaacggtggatctctacgccgcgtcgacctccataccggtaccaacggctgggcctcaccacccggtgaccttttttctctccgagccaagaactactttacaaagcgactgaaatctccctccggcggctatttactctcaccggccggtatggactggctcaaatccactactagactcgataacgtactcgctcgtccagataaccgcgtggcagcttcgcttcgaaaagcgcaagctcaagggaagtcgcttaagagcttcattttcgctgtgaatctccaagtccctggtaaagaccatcacagtgcagttttttatttcgcaacagatgacgccgttcaaccgggttcgctactttaccggttcgttaacggcgacgacgctttcaggaaccaacgttttaaaatcgtgaacaggatagtgaaagggccgtggatcgtgaagaaagcggtgggaaatcacagtgcgtgcttgttggggaaggccttgacgtgcaattaccatagaggaccaaactacttggagattgacgtagatatcgggagctcggcaatcgcgagtgccattttacacctcgctttgggatacgtgaacagcgtgacgatcgacatggggtttcttgtggaggcgcaggctgaggatgagctgcccgagaggttggtgggtgctgtcagggtttgccagatggaaatgtcgtcggccaccgtggtggcacccatcaggggcattctttctctgcaaagggcagctttggctcggaatcacattgaaaagtggagcattggcttcagatccttcagtacccaaggtgcaacttctgctagtactccacaacccccaccacctcccccccctcctgagaagacccattttggaggcttgaaagatgaagaccgaatttttaccaacttatacgggttgcatgatccttttctgaaaggagccatgaaaagaggtgactggtacagaaccaaagatttagtactcaaaggtgctgattggattgttaatgaaatgaagaagtctggtctccgtggacgtggtggagctggtttcccatctggtctcaagtggtcttttatgccaaaagtatcagatggccgtccttcctatcttgttgtcaatgctgatgaaagtgaacctggaacttgtaaggacagggaaattatgcggcatgatccacacaagctattagagggttgtctgattgctggtgtgggaatgagggctactgctgcttatatctatataaggggtgaatatgtgaatgaacgtctaaaccttgaaaaggccagaaaagaagcttatgcagctggattattgggtaagaatgcatgtggatctggttacgattttgatgttcacatccattatggagctggtgcttatatttgtggtgaggaaactgcactcttggagagccttgaagggaaacaagggaagccaagattgaagcctccattcccagctaatgcaggtttatatggctgccccaccaccgttacaaatgttgaaacagtagctgtttctcctaccattttaaggcgtggaccagagtggtttgccagctttggtaggaagaacaattcaggaacaaaattgttttgtgtgtctggacatgtgaacaagccttgtactgttgaagaggaaatgagtataccattgaaagagttgatagatagacactgtggaggtgttagaggtggatgggacaacttacttgctgtaattcctggtggttcttctgttcctttgatacccaagaacgtatgtgatgatgtgatgatggattatgatgcactcaaggcagtccagacaggattggggactgcggctgtaattgtgatggataaatcaaccgacgttgtggatgcaattgccagactttcttacttctacaagcacgagagctgtgggcagtgcacaccatgcagggagggaactggatggctctggctggtcatggaaaggttgaaagttgggaatgcaaagttggaagaaattgacatgcttcaagagttgaccaagcagattgaagggcacacaatctgtgcattgggtgatgctgctgcttggccggtgcagggtctcataaggcattttaggccagagcttgaaagaaggatcaaggagcgagcagagagggaattgctggaggttgctgcttaatcttcttcttcttcttcctccaaagccctaaccttagccgacctttcgctctcctccacttgccgcgaggtcagcgaccttacactcacctcagtccagtcaaacattgagtccctcatcctcaagcttgcccactctatactctccggcaacggcttcgcctttgacgtcccttcgcgttccgcagccaaccagctctacgtcccggagctcgaccgcatcgttctcaaagacaagtcttctcttcgaccctacgccaacatctccaccgtccgtaagaccaccatcaccacccgcatcctccagctcattcaccagctctgcatgaagagcatccatgtcaccaagagagaccttttctacaccgatgtcaagctctttcaagaccagacccaatccgattccgttcttgacgacgtctcttgcatgctcgggtgcactcgttccagcctcaatgtcatcgccgccgagaaaggcgtggtcgtgggtcgccttattttcagcgacaatggcgatatgatcgattgcaccaaaatgggcatgggcggaaaggccattcctccgaatattgacagagtaggggatatgcagagcgacgcactgttcatactcttggtcgagaaggacgctgcttacattagattggctgaagataggttttacaatcgttttccatgcattatagtgacggccaaagggcaaccagatgtggcaaccagattgttcttgaggaagatgaagatcgagttgaagcttcctgtgcttgctcttgtggatagtgatccgtatgggttgaagatcttatcagtttatggatgtgggtcgaagaacatgtcctatgatagtgcaaatttgaccacccctgatatcaaatggctggggattaggcctagcgatttggacaagtataagataccagagcaatgtaggctgccaatgacagagcaggatattaagactgggaaggatttgttggaggaggattttgtgaagaagaatccagggtgggttgaggagctgactttgatggtgaagaccaagcagaaggctgaaattcaagctttaagcacttttgggtttcagtatttgtctgaggtttacttgccactgaagctgcagcagagagattggttgtgaatgccagtctttaaaacccctttcaatggctactccgtcaaattcagtcctttctacgagacccgcatcgccgtcgctaccgcccagaactttggcatcctcggcaatggccgcctccacgttctcgacctctctcccacccccaattccccacccatctccgagctcgccgcctacgacaccgccgacggtgtctatgacgtctcttggtccgaatcccacgattccctcctcgtcgcagccctagccgatggctccgtcaagctctacgacctcgcactcccgccctcctccaaccccattcgctctctccatgagcacacccgtgaggtccagtccactgattacaaccccgtccgtcgcgattccttcatcacctcgtcttgggatgacaccatcaagctctggactttggaccgacccaccagcgtccgtaccttcaaagagcatgcttattgcgtctactccgccgtatggaacccccggcacgctgacgtgttcgcctccgcctctggtgactgtacggttcgaatatgggatgttcgcgagccgggctccaccatgattatcccgggtcacgagtttgaaatcctgacctgcgattggaataagtacgacgattgcattatcgctacggcttcggtggacaagtcgattaaggtgtgggatgtgaggaactacagggtacctatttcggtgcttaacgggcacggatacgcagtgaggaaggtgaaattctcgccgcatagaaggggcttgctgatgtcgtgctcatacgatatggcggtttgcttgtgggattacatggtggaggatgcgctcgttgggcgatacgaccatcacacggaattcgctgttggggtggatatgagtgtgcttgttgagggacttcttgccagcactggctgggacgagcttgtttacgtttggcagcatgggactgacccaaaagcgctcgattttgtacggacgaagctgaaagagaaggagaatgcggggtatctgagcgtccctgtgaaagtgtggaagaagagggaggttttcgtgatgaattccatcattgggctccatctaagcaacaaggagttctctgtatgtttgagcttgatcaaagaattgctcaagcgcgattcgaaggacccaattttgctttcgaagcttgggtacattcagatgcagattggcgatttagaaggtgccaagagcacgttcaatcgggtcgaggggttgacggtagtaggaaggagagtaatgcgtcattgaacgaggtacagtttcagaacctcgtgaatagaaacaaggcattggtgtacatggtgggcaaagactatgtgtcggcggtgagagagtatgaggagtgcattgagagagataacggcgacgtattggctctgaataacaaagctctttgcttgatgtacttgcgggacttgtcggattcaatcaaggttttggaaagtgctctggaaagggttcccacggtggctttggatgagactgttgtagtgaatttgtgtagtatgtatgaattagcttatgttaatcactccgacactaagaggacgctcagtaactggattgctcgtgttgctcctgatgattttgattcgtcttgtactcggatatgaacgactcaaggtggtgttatgtggttcttcagggataaaggttttgatgataagagcatccatgacatgttcaaaaagtgcaagcgtcttgaggggttgcaaagagaaagggcttctgaaaactggacttacttgaaaagcattggcattgaggagagaaagctaccttctgttgtgtcaaagtgccctaaaatccttactttaggtctacgtgagaagcttgttcccacagttgaatgccttgccacccttggtacgaaaccccgtgaagttgcttccgctattgctaaattccctcacatactatcgcatagtgttgaagagaagctctgtcctcttttggctttcttccaggcacttggtatccctgaaaagcagctgggcaagatgattttgctcaacccaaggcttatcagttacagcattgaggcaaagctgactgagattgtggaatttcttgctagtcttggccttgccagagatgggatgattggcaaagtcctggtgaaaaatccttttattatgggttatagtgttgataaaaggctccgccctactacggagtttctgaaatcaataggtcttacagagttgggccttcagacaatggcaatgaacttccctgaagttttgtgtagagatgtggacaaggttctgagacccaatttttcttatctccaaagatgtgggttcaatgatggtcaaatagctactttagttactggttatccccctattcttatcaagagtgtccaaaactccttggaacctagaatcaggtttttggtagaggtaatggggagacggattgatgaagttgccaattttcctgactttttccggtatggattgaagaagagattggaagcgggtcgcatttatcatgagacttatggatgccaaatgaatatcaatgacatggagatcgtcctgtccattatgaagaacgccggatattgtgaaactgtgaataatccagagagtgcagaggtaatttttatcaacacttgtgctatcagggacaatgcagaacagaaggtgtggcagcgacttaactacttttggtttcttaagaggcaatggaagagtaattttgctagtgggaggtcacagtccatacgccctccaaaagttgttgtcttaggatgtatggctgagaggttaaaggacaagatactagatgcagacaaaatggttgatgtggtctgtggtcctgatgcataccgagacttgccacgattactagaagaggtagattatggtcagaaagggatcaatactcttctttcactggaagagacttatgctgatattagtccagttagaatctctaaaaattcagtaagtgcatttgtgtcagtgatgaggggttgcaataatatgtgctcattttgcattgttcctttcactagaggcagagagcgatcacgtccagttgaatcaatagtgagggaagtggctgagctttggaaagaaggtgtgaaagaggtaacacttcttggccagaatgtaaacagctacaatgacgcatccggggaagaaaatgaagttgaaccaggatctaattggagattaagcgaaggcttttccagcatgtccaaggtgaaaaaaatgggtctacgatttgctgatctcttagatcgactttcaagagaatttccagacatgagattcagatacacatcgccgcaccctaaagatttccctgatgaattcctgtatttgatgcgagatagacataatatatgcaaacatatacatttacctgcacaaactgggagtacaacagtgctggaaagaatgcgtcggggatacaccagggaggcatacttggaacttgtgcaaaagattcggagaactattccagatgtggggataagcagtgatttcatatgtggtatggagcctttgtggaaacttttgtatttgctggagcctgcacccatttcattaattgtgacagcagtaggtgtgacatttggatctgcatttcgtgctctaaactatggaaaagaaatggagcgaaatcgcgatttatcagaagcatccattattttagatcagtcccaagcactcatgatccctataatgagttcttttagtttgcttttgatgttttacctgttctcttctgtctcgcaacttctcactgcatttacagccattgcctctgcttcatcccttttcttctgcctagctccttatgtagcctatttgaaggcacaatatgggctgtctgatccatttgtatcacggtgctgttcaaaatcaattacacgaattcaagggctgttattattgttatgttctggtatagtagctgcttggcttgtctctgggcattggatattaaacaatttgttgggcatctctatatgtattgcctttgtgagccatgtgcgtctaccaaacattaaaatatgtgcgatgctccttgtttgtttgtttgtttatgacattttctgggttttcttctctgagagattttttggggcgaatgtcatggtatcagttgcgacacaacaagcaacaaatcctgttcacactgtcgctaccagttttagtcttcctgggatacaaatgataacaaaaaagctggagttgcctgtgaagattgtctttcccagaaacttgttgggtggagtaacttctggaggaaatgcctcggatttcatgatgcttggtcttggtgacatggcaattccagccatgcttctggccttagtcctctgttttgatcatcaaaggaacagggatccagtaaatctcttagatatacattcctcaaaggggcataaatacatttggtatgctctccctggatatgccattggactggttactgctttagcagctggtgttttgactcactcccctcaacctgctcttctctatctggtgatgaaattcgcgggactgaaatccgttgaaaacgctcacgacgagtcggtttgggcggccacgtgggtcccggcgacggacaccagatccgccttgttactcactggttcactcgacgagactgtgaagctatggaaacccgacgacctcctcctccagcgcaccaacaccggccactgccttggtgtcgcttccgtcgccgctcacccatccggccacattgccgcttcctcctccctcgacagctttgttcgtgtattcgacgttgacaccaacgccaccattgccactcttgaagccccgccctccgaggtctggcaattacgcttcgatcccaagggtaccattcttgcagttgctggtgggggtagtgcctcggtcaagctatgggacactgccacttggaatctggttgctaccctgtcaattcctcgtccagaaggaccaaagacatctgataaaagcagcagcaagaaatttgtgctttcggttgcttggagtcctgatgggagacgtcttgcttgtggctcaatggacggaaccatttctgtttttgatgtagctcgcgccaagtttctgcatcacctcgaaggtcatttcatgcctgtgcgaactctcgtgttttcacctgctgatccccggctactcttttcggcctcagatgatgctcatgtgcacatgtatgatgccgaaggcaagaccctggttggggcaatgtcaggtcattcgagctgggtactgagtgtggatgtcagcccggatggggctgccattgctacaggatcaagtgacagaactgtgcggctctgggatctcagtatgagggctgctgtacagacaatgagcaaccacacagaccaagtatgggaagtgacctttctaccaggaggaggggctggccgacttgccagtgtttcagatgacaagagcatatcgctttatgactactcttga------------------------------------------------------------------------------------------------------------------------------------------------------------------------------------------------------------------------------------------------------------------------------------------------------------------------------------------------------------------------------------------------------------tccatggccaccatcggcgacaccgtaagcccatcaaacacccgcgtgggctggattggaaccggagtcatggggcaatccatgtgtgcccatcttctcaattccggttttaccctcaccgtcttcaaccgcacaatctccaaggcacaacctcttatcgaccgaggggcccacctggttcaatccccctttgccgtcgcatcccaatccgacgtcgtcttctctatcgttggctacccttccgacgtccgctccgttcttctggacccaacctctggcgccctcgccggccttcgtcctggtggagtccttgtagacatgaccacctcggaaccctccctcgccgtcgagatagccagcgccgcagccgccaaaggctgtgcctcaatcgacgcgccagtctccggcggcgaccgtggagccaaaaacggaactttggccatcttcgccggaggcgacgaatccgaagttcgccgcttaaaccctctgttttcactcatgggtaaggtcaactacatgggttcacccggcagaggacagtttgcgaagctagcgaaccagataaccatagcttcgaccatggtgggactagtggagggcatggtttacgcttacaaggctggtctcgatgtgggtttgtatctaaatgcgatatcaaccggtgcggctgggtccaaatcactggatttgcatggtggtaggattctgaaccgggacttcgaaccagggttctttgtgaatcacttcgtgaaggacttggggatttgtttgaaggagtgccagaacatgggaatttgtcttcctgggttggctttggctcagcagctttatgtctcgctcaaggcacatggggaggggaatttgggtacccaagctcttattttggctctggagcggcttaacaatgtgtctcttcaaccctcaatggaacctccaccacccaagagctggagcatccacacccgacccgagatcatccagaagtacgagattctggagcgggtaggctccggtgcctactccgacgtgtaccgggcccgtcgcctttccgataacctcatcgtcgcactcaaggaggtccacgactaccagtccgccttccgcgagatcgaggccctccagatcctccacaactctccgaacgtcgtcgccttgcacgagtacttctggcgagaggacgaggacgccgtgctagtgttggagttccttaggactgacctggcttccgtcatcaaggatgccaagaagagggaaggtggtgggataggtgttggcgagctcaagagatggatgctccagattctctgtgggatcgacgcttgtcatcggaatatgatcgctcaccgggatttaaagcccagcaacttgttgatctccgacgaaggagtgctcaagctggccgattttgggcag---------------------------------------------------------------------------cctgatgaaaaaatggctgccgtaactggattttccccttccaagcacagtcatttctcttggtcaccagaatctggagatttgttccctgctgagaaccttgcaaggttggatgtgaggtcaccagatagattggttggggagctgtattttcttgatgatacaatcacattgacgccagaggaactgtcgagggcccctgctgaagtgttgggaagaagtagccatgggacttcttatagggctactttggagaatgggatgttcttgacagtaaaatggttgagagaaggggtggcaaaacagaaaaaggaatttgccaaggaggctaaaaaatttgcaaacatcagacatccaaatgtggtgggtctgagaggtggtgttccacatggtaaccttaaagcaacaaacatattgttagatgggcctgatctgaatgctcgtgttgctgattattgccttcaccgtctcatgacacaagctggcacaattgaacagattcttgatgccggtgtcttgggttatcgctcaccggagttggctgcttctaagaagccacttccctccttcaagtctgatgtttatgcttctggagtgatactgttggagcttttaactggaaggtgtgctggtgatgtgatttcaggtgaggatggaggggttgatttgacagattgggtgcggttgagggtatcagaaggtcgtggctcggactgctttgatgctgcattgatgccagaagtggggaatccagcagctgagaagggaatgaaggaggtccttggaatcgctttacgatgtatacgatctgtttctgataggccaggtatcaagactatacatgaggatctttcatctatatagcaggttcagaaggagcaatggcatggatataaacggcctcccagtgaacaagaatactctgatgaggttgaaattggtaataatatagaaccctcagaagaagagcttgctgacctgtcacaagcatgcagaaaactgtgggaacttgatacaaaccgtttggtacctggaaaggactacgaaattgattgtggagaagggaaaaaggtcttccaaacagaagatgttgcacaaggaagcttatttaggtggctgaacgaagacatattcagaagacccactttttctcgtttctgttctcttctggataattataacccaaatgaaggatccaaagaagttgtcacatctgaagagaagcaagagcaagttgcattcatagaagaaatcagcagaactgcacctattaagtaccttcacaagtatctctcatctaagggcattgtatctgaaaacttccaagattttaagagagtgatgactagtctctggtttaatctctatggccgaggtggtacatcctattcctcctcggctttcgaacatgttttcgttggagaagttaaacaacgtggtgagcaagaggtttgtggcttccataattggcttcagagggtggggaagcttgttctatatggcctattgatggtttgatgcaatctgtatcaacccaaagcactcttcgatgcctctcacggatgcttgatgaggaaatccatgctgatgttaccatcaacacagctgatggcaatttaagggctcacaaagcaattctgtctgcaagttcttctgtgttccaaagcatgttccatcacgacctcaaggagaaagagtcttccacaatccacatagaagacatgtcaacggaatcttgtgtggcacttctcagttacttgtatggaaccattaaacaagaggatttctggaagcaccggctcgcacttcttggagcggcgaacaaatacgacataacagacctaaaagatgcttgtgaggaaagcctcttggaagacatcaacactgggaatgtccttgagaggctgcaagaggcctggctgtaccagctgaacaagctgaagaaaggatgcttaatgtacttgttcgaattcggcaagatatatgatgttagagacgaaatcgacagctttttcaggcatgcagacagagatcttatgctggagatgtttcaagaagtgcttacggtttggaagccagtatgagagatgccacaccgagcccgagccttgcctagggtttctccagagggagaccttctcaacagagataatcgagagcatatcgccggaggatcttcaaccgactgtgaaaatgtgcgtggactgtctccagtcgccgtcggtcgcagtgaagcgatccgctgcggcgaagctcagattattagcgaaaaacagggccgataaccgcgttctgattggcgagtccggtgcggtacctgctctgattcctctgcttcgttgcagcgatccgtggactcaagagcacgcggtcacggccctactgaatctctctctccatgaggtaaacaaggtgctgataacgaatgccggagcgataaagtcactggtctatgtgctcaagaccggcaccgagacttcgaaacagaacgcggcgtgtgctcttctaagcctggctttagttgaggagaacaagagctcaattggggcttgcggggctatcccgccgttggtttcgttgttgctgagtggatctactaggggaaagaaggacgctttgacgacgctgtacaagctctgctccataaagcagaacaaggaaagggcagtgagtgccggtgctgtgaagcccctggtggctttggtggcggagcaagggacggggctagcagagaaagcaatggtgatcctgagcagcttggctgcgattgaggaagggagagatgctattgtggaagaaggtgggattgcggcgcttgtggaagccattgaagatggttcagtgaaagggaaggagttcgcggtgttgacgctgctgcaactgtgtgctgacagtgtgaggaacagaagtttgctggtgagggagggtgggattcctccattggttgctctttcacagactggaagtgttcgagctaagcacaagtcttcgtccaaaagctatatctgggtcaatcccactagccccagagcttcacagcttcgacggaaatcctatgattccaggtacactaatctggttagagtagctgagtctttgaactcctgtaatccaactgaggatgatgttttcaatcttttgagggttttaggtgataaaatagtagaacaagatgctgtggttattctcaataatatgctgaatccagaaaatgcactgcttgctcttaagttctttcaaagtaaaatgaaacttaagagggaggtaattctttacaacgtaaccttaaaagtgtttaggaagtgtaaggatatggatagagcagagaagctgttttctgaattgatcgatagaggtgttaaacccgataatgttactttttcgactttgattagctgtgctaggatatcttctttgcctgataaggctgtgaagttgtttgagaaaatgcccagttttgggtgtgatccagatgaggtgaccttctctgcaatgattgatgcctatgggcgtgctggtaatgttgatatggctttcagcttgtatgaccgtgctagaacagagaaatggcgcattgatccggttacattctctactttgattaaagttcacgggaaatcagggaattttgatgggtgtttgaatgtctatgaggagatgaaggctataggggctaagcctaacttggttatttataacaccttattggatgctatgggaagagctaagagaccttggcaggccaagaagatttaccaagagatgaatgacaatggattttcgccaaattggataacctatgcagctctcttgcgggccttttgtagagctcgatacggagatgatgctcttaacgtgtatagagaaatgaaggagaagggattggagttgaatgtgattctctacaatacacttttagcaatgtgtgctgatatcggctatgctggggaagctattgagatctttgaagacttgatgaattccagcactgagcctgacagttggaccttttcatcaatggttactatatattcatgtagtgggaaagtctctgaagctgaggcggtgttcaatgagatgatggaagcgggttttgagcctaatatatttattttgacctcacttatccaatgctatgggaaagtaaaccgtactgatgacgttgtgaggacatttaatcaactcttagaactaggaataactccagatgaacgtttttgtggttgtctcctgaatgtaatgacccaaaccccagaggaagaacttagtaagctttctgattgcattgaaagggcttcttcaaagcttggacatgtggtaaaacttttgctagaggaggttgatgggagtgagaattttaagagggaagcctatgagcttcttgattcaattggtgctgatgtaaagaaggcttactgcaattgcttgattgatctttgtgtgaacctcaatatgctacaaaaagcatgtgagctactggaactggggcttacactagagatatacacagacatacagtccaggttcccaacccagtggtctctttatctgaagggtctatctcttggggcagctcttactgcattacatgtttggataaatgacttgtctaaggctttggaatctggggaggagtttcctccattgcttgggatcaatactggacatgggaaacacaagtattctgacaaaggtttggctaccgtgttcgagtcacatttgaaggaattaaatgccccgttccatgaagctcctgatcaagttggctggtttttgactacaaaagttgctgctaagtcatggttggaatctagaagtccgtctgaattagttacggccgaacaacaaaaagaagaaagcttacttgctgggagagggatcatgttctatcgtgcattagaagcagttccttttcagggtaatggagataagatcaaacttccgtcttcttgcttcacagagttgtctgatcaaggagcttttgataagggacccctgtattttcaactgactctagctcatcataaggaaaatggtcggactactcattcaggggttttggagttcactgcagatgaaggaaccattggggttcctcctcatttatggcagaacttattcccaacagacacaccaaatattagtttgattgaagttcgttatgtctggctaccaaaaggaacttatgcaaaacttcaacctgatcagcttggcttttctgacttgcccaatcacaaggctatccttgagacaagcctaagacagcatgccaccctttctgaagatgacatatttacagttaattatggggaactgatatacaagttacgggtccttgaactaaaaccctcttcaagtgtgtctgttctggaaactgatattgaagtcgacatagttggtcctgattcatctctggagaggacagagcagaatgttttaatgccactccaatttggaaaaccagaatctggaatagttgatgaaggaaattacatgtattacaagttctcaatggataatgatacttgggagaaagttgtctctgagggtgctcacgttgaagtaagggtagaagcagagacagatggtggtgatactgatctttacatttccaagcatcctctcctattcccaacccggcaccagcatgaatggtcttcccatgacattggttcaaaggccctgatccttagctctaaagataagagctttggagtgggtaattacagtgttggcatttatggctttaagggaagaattaagtaccatatatccgtgagtgttcaggatggcaatcatagtaaagtaggtcaacaggctgcatcttcctcgtcatctatggagatagatactgtagaatgtaagaactgcaagcatcatatacccagtcgaactatagcactgcatgaagcctattgcagcagacataatgttgtttgtcagcatgctggctgtggagttgtccttagggttggagaggccaagaaccatgtgcattgtgacaaatgtggacaagcctttcaccaaggggaaatagaaaagcacatgaaggtgtttcatgagccacttcactgtccatgtggtatagtccttgagaaggaagagatggtgcaacaccaatcatcattttgtcccttgcgacttgttgtatgtagattttgtggggacatggttcaagctggaaattcagctatggatgttcgggatagaatgagaggattatctgagcatgaaagcgtttgtgggtcaaggactgctccatgtgattcttgtgggcgttctgtcatgttgaaggagatggacattcatcatattgctgttcatcaaaagaat----------------------------------------------------------------------------------------------------------------------------------------------------------------------------------------------------------------------------------------------------------------------------------------------------------------------------------------------------------------gacgaggagataaacgacaccatccccagtttgggatcggagatgaactttaggaaagggaggtacttgtactattctcgtggcggtgattattgtaagggaatgaaccattacatgtggagtttcttgtgtggtttaggtgaggctatgtatttgaacaggacatttgttatggatttgagtttatgcttgtctgcaacttataatcctacaaataaagacgaggaggggaaggattttcgatactattttgattttgagcatcttaaggaggttgcctcaatcgttgaggagggtgaattcgtaagagactggaaaaagtgggatcggggccataagaggaaagttccggttaggaaggttgtgagctataagaccacaccaatgcaactgaaaaaagataggaatgccattctatggaggcagtttgatgctccagagcctgagaattactggtacagagtctgtgaaggacaggctgctaagtatattcagagaccatggcatgccttgtggaaatcaaagagattgatgaatattgttacagagatcagtggcaagatggactgggattttgatgctgttcatgtggttcgaggagagaaggcacagaataaggagctgtggccacatctggattatgatacatccccagacatgctccttgagaagcttaaagggatgattcagccttggaggaatctgtatatagccactaatgaacctttctataattactttgataaattaaggtctcagtacaaggttcatttgcttgatgattacaaggaattgtggggaagtacaagtgaatggtacaatgagactaagctcctaaacgatggtcgagcagttgagtttgatgggtacatgagagttgcggtggatactgaggtcctttacagggcaaagaaacgcgtggagacattctataatttgacgaaagattgcaaggatggaatcaatacttgctgaaacccacaggacgatccctctttttctctccctgaaatcgtcatcttccggtcgtcttcttcgtcctcctcaccctcgcactcctcctcagaaaacgaagatgtttccactctacaccccaaccccaacgaaattaccaccaagaacccatcacacccacctctctatatcagcccggagccacacatctcgacccagttctacaccttcaacccggagtcacacggtctgatgattcgctgcctcctcgagcgccgcctagccaccccagtagagatccgagccgccacgccgcgagccgtcctcaagtcctggcgcgccgtttggaaggaccgcaacgaggacacggcttacctaaccgcttggaagcggatccaggacaagctcgctgctcatgtcgaccaaaatggtaatgaatttctatgctttaagaacaacacccagcaatttgtttcccatattaaccagtggcaggacattgtcatgagctaccatagcgataccgatttgaagcatttagctcttaaggataccgttgataggattaagcaggtgtggaccgtaggtgctaagttttatggcatacctgaaagttacattagggtctgtgttgctgcctgccctgtttgctcttcggcctcctctggggcagctggtaggagtaaaagacgtagatttgagtatactgagtcctttgatgtgcctgcaaaagaagtgcctcataggcttcaacaattggctgccaagcacaaggttgtgctttgcattaggcagaaatatattaggtataagccctttatggccgaggtcaaggactatgcttgtcatagggcaggcgaaccggctgccaagaagtccaaaattttgaagagagaaccatatgcatccaagcgttgcgggtgtggattccgaattcgggccattgttcctattgcgaattacaacgataaggacaagacttttgtctatcaggaggaagggatggctgtgtttaaattgtatgctgtgcattcaggacatgagccaggacccttggatggaaatgcgaggattatgcatcgggttgtgggacacaagggaggttttttgatggatcaagagacggtttatggggtgagtgaggaaatggagaatgagggctttggattgcttgggaaggaagaagggaatttgcatctttctgttttgcaccaggtgcaggaattgaggggtgaagttgggttgttagaagcgaaaattgcaaaagtcccaagggagctgttgggttcagtgtctcaagaattgtttgatattgtgaataaagttagacatttgagggaggagtgttcaaagccacttggattgctccaggacaagcctcattcggatgatgtgttggttggggaggatgatttggcacattggagtgatcatcaccatgaacgaatatatggggatggcaaggacactgaattgattgaggatgatgaagatagttttggtagaactcttagggatgttgttccttgggaccagatgagaacagattgtaggaatcaaaaagatctcatgaacgagacttgtaaatccgaaaagtggttaaaatgcagtaattttgatgagaagagtattcttgattgcgaggatacaaagctaaccaagcccttaagacacgatgagagtatagttgcagatgtaggtcttgtcggtatacaggttgatagtttctaccaagataatccaaaatggtatgattctccatgtggattggactctggtgctgattgtgaggatagtggattcaggcatggggagattgtgtag------------------------------------------------------------------------------------------------------------------------------------------------------------------------------------------------------------------------------actgtcacatataacactctgattagcaccttgtgcaaggagaaccaagttaaagaggcaactgaactggctcttgtgctcacaagcaagggaattatacctgatgtttgtacgttcaattctttgattcaaggtctctgcttgatcagtaatcacaagtacgctatggaactgtttgaggaaatgaagaataaagggctccgacctgatgagtttacttacaacatgttaattgacagctactgttccagagggagactgaaggaagctttgaacctactgaaagaaatggagtcaaatggctgtgcacgaaacgtggttgtatacaatactttgattgatggattctgcaaaaataagaggattgaaggagcggaggagatttttgatcagatggaactccaagggatttcaagaaatgcagtgacttacaacaccctcattgatggcctttgtcagagcagaagggtggaggaagcttctcagctcatggatcagatgataatggaaggcttgaaacccgacaagttcacatacaattccctgctcacatacttttgtagagctggggatattaaaaaggcagcagatattgttcagactatggcttcaaatgggtgtgaacgggacattgtcacgtatggcaccattattggggggctgtgtaaagcaggtagagttgaggttgcaagtaggctgcttagaagtgttcaaatgaaaggaatggtcttgactccgcacgcttataaccctgtaatacaagcactattcaagcggaagagaacgaaagaagccatgaggctttttagagaaatgatagacaacgctgtacctccagatgctgtatcacataagatagtctttcgtgggctatgtaatggtggaggaccaattggagaagctgttgattttatagttgaaatgatggagaagggatttttaccggaattctcatcatttgttatgctggctgaaggactttgtgctttatccatggaggaaaccctaattaagcttgttcatatgatcatgaagaaagcagagttgtcaggcaatgaagtttccatgataattggttttctcaagatcaaaaaatttcgtgatgcattggccacacttggtagtattctgaatagccgaaagcccagaaaagctaactcctacagcgccgacgagttccccgttgatgaaaccttcctggataaattcggccccaaagacaaagaaactgaggatgaagctcgaattcgcaactgggtagagcgtggctgggctccatgggaagaaatcctctcccctgaagctgattttgcccggaagagcttgaacgaaggcgaggaagtgccgcttcagtcccctgaagccattgaagcctttagaatgttgagaccgagttacgtaaagaagaaaatagcggagatgggtctgaccgaggacgagtactacaggaaacagtttgagattaagggtgagataccggagccactaaagacggtgtgggcgggaccgttggttgtgaggcacttgccgccgagagattggcccccgaggggctgggaagttgataggaaggagctggagtttataagagaagcgcataagttgcaggcggtgagagtgagtatggacaagttggaaagcgaggttagaacggatacggatactatgtgtttggataggtacaaaatgttcttgaagcagtataatgaatgggttgccgcaaacaaggataggttggaagaagaatcttataaggttcagaagtaattgaggaatatttacggaaaagaggttgtagatctctgcagtaccccagaggttccagcttcacaatctatgtgaagccaccatcggatcctcaaagtggaccaaaaaaaccattaaaaacaacaaaagttaataaacaggtttcaactgagaccagaaaatccacgaacaaagggaaccaaggtaattctaaaaagaagaaagctggaagagttgtttcactagctgaggctgccaaaggatcaattgttttccagcaggggaaaccatgctcttgccaagctcgtcagcacaaactggtgagcaattgcttatcttgtggtaagatagtatgtgaacaagagggagagggtccttgcaatttttgtggtgcccttgtgctgagagagggtagcacttatgccggtttggatgaaactatgcctctctcatcagatgctgacgcggcagctgaagcttatgcaaagagacttgttgaatatgacagaaactctgcagcacgtacaacagtcattgatgaccaaagtgactactatgagattgagggaaacagctggttgtcaatggaggaaaaggaactcttaaggaaaaagcaagaggaaattgaagaagctgagagggcaaaacgaaataaagtgattgtgacgtttgacttggttggccgcaaggtttttggagaaatggagaaagtcttgaattatatggctgaggaaggggtggttcccaatgttgtaacctacaacactgtgatggccatttacttagagcaagggcaagctgctaaggcccttaatgttcttcaggagattcaagagaaaggccttaccccatctcccgtgtcctattctacagccttgttggcttatcgaagaatggaagatgggaatggagctttgaagttcttcattgacatccgagaaaagtatcataaaggggagataggtaaggatgctgatgaagattgggaaaatgagtttgttaagcttgaaaactttacaatcagggtttgctaccaagtgatgcggtgctggcttgtgaaggatgatgacttgagcaccaaggtgttgaaacttctcatagaaatggataatgctggcgttccacttggtagtgccgaacatgagcgccttatatgggcttgtacccgtggagaacattatattgtggcaaaagaattgtatgataggataagagaaaggcattatgcgataagattatctgtgtgcaaccatactatttggttgatgggaaaagctaaaaagtggtggacagctttggagatctatgaggatttgttggacaagggaccaaagccaaataacatgtcatatgaactaatagtgtctcacttcaatgttcttctgactgcagctagaaaaagaaggatttggaaatggggagtaagattgcttaacaagatggaagagaaaggcctaaaacctggtaataaggagtggaatgcagttcttattgcctgttccaaggcttcacaaacttctgctgctgtgcagacttttagaagaatggtggaacaaggtcaaaaaccaacaatcatttcatatggggcattgcttagtgcccttgaaaaggggaaactctacgatgaggctcgccgtgtgtgggatcatatgattaaggtgggtgtgagaccaaacttgtatgcctacacaattatggcttccgttttctccggacaaggaaagtttaatatggttgataccgtcattcgtgagatggtttcatcaggtgttgaaccaacagtcgtcacatacaatgcaattattagtgcctgtggagggaatggtatgagcactgcagcatacgaatggtttcaccggatgaaagttcagaacatttctccaaacgaggtttcttatgaaatgctaattgaggcgctagcaaaggattggaaaccaaggcttgcatttgaattgtatctgagggctcaaaatgagggcattcgcctctcctcgaaggaggaccaagatgacttgcctggaatggctcaggccttccacatatcttctagcactgcttcagccatttcgatatgcatagcatttgcagctctcactcttccgttgtttatgtcgtccctggggcagggcttggccttgaagacaaagttgttatcgtatgcaacgctactatttgggttttatatggcttggaatattggagccaacgacgttgctaacgccatggggacttcagtgggttctggagcattgacacttcggcaggctgtgataatggctgcggtgctggaattctcaggggctttgttgatggggaggcacgtgaccagcacaatgcaaaagggtattcttgttgttgatgtgtttcagggaaaggatactctgctctttgccggtttgctcgcctctctagccgctgcgggtacttggctgcaggtagaatgtaatgtttcatatgacttctcatcagatgaaaaaccattgttggaggataaaatagtctctgtgcttggttgtatggtttccctcctgaacaaagggagggaagatgttctttctggaagatcttccattatgaattcctttagcattgcagatgcaagtgtaatggatgatgagcttcctccacttgccactttcaggcgtgagatgaaaaggtgttgtgagagcttgcatgttgcccttgagaactatttgatgcctggtgatgatcggagtttggatgtttggaggaaacttcagagacttaagaatgtctgctatgattctggatttccccgtgaggaggattatcccagccagatgctgtttgcaaattggactcctgtgtacttgtctacttctaaagaagaattgggatccaattctgaggttgctttctggaggggtggccaggtaactgaagaaggtctgaagtggttagtgaagagaggatataaaaccatagttgatctacgagcagagaatgtaaaagataacttttaccaagaagccataaatgaggctattgcatctgggaatattgaattggtcaaaattccagttgaagttgggactgcaccttcaatggagcaggttgagaagtttgcatctttagtttctgattgtagcaagaggcctatctatctccatagtaaggaaggaatttggagaacttccgccatggtctccagatggaggcagtacatgactcgc------------------------------------------------------------------------------------------------------------------------------------------------------------------------------------------------------------------------------------------------------------------------ccacctactaccctgaagctcaacaagtacagctcgcgcatcactgaacccaagtcgcagggtgggtctcaggccattcttcatggcgtgggtctctccgatgacgatctgagtaagccccagattgggatatcgtcggtttggtacgaagggaacacttgcaatatgcacctattgaagctctctgaggctgtgaaagaaggggttagagaagctggcatggttgggttcaggtttaacactattggggttagtgatgctatctctatggggactagagggatgtgctatagcttgcagtctagggacttgattgctgatagtattgagactgttatgagtgctcagtggtatgatggcaatatctctattcctggttgtgacaaaaatatgccaggtacaatcatggcaatgggccggcttaatcgaccaagtatcatgatatatggtggaactatcaagtatggagaatatgttagcggatccataagtgatgagcagaggaagaatgtagtccttaactcttgtcctggggcaggggcttgtggcggaatgtatactgcaaacacaatggcctctgccattgaagctatgggaatgtctcttccatacagctcttcaacacctgccgaagacacattgaagttggatgagtgccgtttagctggaaagtatcttctggaattgttaaaaatggacttaaaacccagagacattatcactcgaaaatcactacgcaatgcaatggttattgtcatggcactgggtgggtctaccaatgctgtgctacacttgattgcaattgcaaggtctgttggtgtggaattgactcttgatgactttcagaaagttagcgatcaggtcccatttcttgcagatctcaagccaagtgggaaatatgttatggaggatgtccacaaggtcttccagggaaaagtcgtggttattagaggagagggacccaagggaggacctggcatgcctgaaatgttgacaccaactagtgcaataatgggagcaggtctagggaaggatgttgcattgttgacagatggtaggttttcaggcggttcacatggatttgttgtaggccacatatgtcccgaagctcagatggaccctctctcggctctgcgcgacttcaccattcgaggcgagctcgacaagatcgcccgagtcaacgacgagttccgcttcggctccgactacagcttcccctgctcagccgaaaccgcctaccgctcgaagcaaggcaatctctataccctcgaaactctagtttattacatcaaaaaccaccacctcaagcacaccgattacttccagaacacccgcaaccaggggatcccttccgtcaccttccctgatcggaaacccctcctcgattatctcaccggtaaagtctccacctcagactccattgaattcaaggaaaacgagaccgtcgactacattacgctgattagaactggcgaacggccgttgaaggatcgtgaggcgttgttggaatgcaaagggaggaatttctacagtgttctgacggcgtcgacaaggcgcgaggaggaacgacagcgtttggagtcgcagcagaggaaggacgggttggttgctaagagtaggctaatgggtgcggacgagaggggtatgggagggtacggagacgagttgggatacgatcctaaccccaaacccaaaatgcatttgaagggtagcaaaattggtgaaggcgtgcccataattctggtgccgagcgcgttccagactctgattaccatttacaatgtgaaggagttcttggaagatggcgtttttatacccactgatgtgaaggcgaagcagatgaagggtgcgaagccagactgtgtgactgtgcagaagaagttcagcagggatagggatagagtggtgactgcttatgaggtgcgggacaagccctctgctttgaaggcggaggattgggacagggtcgtggctgtttttgtgttgggcaaagagtggcagttcaaggattggcctttcaaggaccatgttgagattttcaacaaaattatggggtttttcatgcgttttgaagatgacagtgtggagtcagctaagattgtgaagcagtggaatgtaaagataatc------ggcggacacaaggggtttgataagcagatatggcaggttgctgaatataaaaagtatggccacccgtctgttacttttaagtatcacagtcgtgatggggaagaaggttacccaggggatgtttcactgactgcaacttacacactcacatcaatgacaacaatgaggcttgacatggaagcagtgcctgaaaacaagcccactccaatcaatttagctcagcatacctactggaacttagctggtcacaactcaggggacatacttgaccattcaattcagatatgggcaaaccatgttacccctgtcgacgagaacaccatcccaaccggcgaaatcatgcccgttaaaggcactcctttcgacttcacaactgagaagaggatcggcgatgatatcaaggaggttggcatgggatacgaccacaactacgtgctcgactgcggggaagaaaaatcgggtttgaaacacgctgcgaaagtgagggatccttcaagttcaagggtgctgaacttgtggaccactgcccctggaatgcagttttacactgcgaactatgtcaatgggattactggtaaaggaggtgctgtttataacaagcacgcgggtctctgtttggagacgcagggattcccgaacgcgataaaccagccaaacttcccctctgttgttgttcaacctggtgagaaatacaaacacactatgctgtttgagttttcaatggacactttactcaaaacacataataagcttgaattcttgcatccactcaatgggatttcagagaaagtgagcaattcaatacctccaaggcttcaaaatcaggatcttagatttggaattaagaagtctcatctgaaatggggtaggaatgcttgtgttaaggctagtagtagtgcacttctggagcttgtgccagaaaccaagaaggagaatcttgattttgagctccccttgtatgatccatcaaagggtcttgtggtggaccttgcagttgtgggaggtggtcccgcaggccttgctgtggcacagcaggtctctgaggcagggctatcagtttgctcgattgacccgtctcccaaattaatttggcccaataattatggtgtttgggtggatgaatttgaggccatggatttgcttgactgccttgatactacctggtctggtgctgttgtgttcatagatgatcaatccaaaaaggatctaggtaggccttatgggagggttaacagaaaacagctcaagtcaaaaatgctgcaaaaatgcatatcaaatggtgttaagtttcaccaatctaaagttgttaaagtcattcatgaggagtccaaatctcttttgatttgcagtgatggagtaacaattcaggctgctgtggttcttgatgcaactggtttctctagatgccttgtgcagtatgataagccatataatccaggttaccaagtggcttatgggattttggctgaggttgaagaacacccatttgatgtagacaagatgctttttatggactggagagattcgcatctcaaaaacaatatggagctaaaagatagaaatagcaagattcctacatttctgtatgcaatgcccttttcgtccaacaggatatttcttgaagaaacatctcttgtagctaggcctggactacctatgaaggagatccaggatagaatggtggctagattaaggcacttgggcataaatgttaaaagcattgaagaagatgagcattgtgtcattccaatgggtggacccctgccagtgcttccacaaagagttgttggaattggtggtactgctggaatggtgcacccttcgactggttatatggtagcaagaactttggcagcggctcctattgttgcaaactccatagttcagtaccttggttctgatagagatcttccaggaaatgaactgtctgcacaagtttggaaagatttatggcccatacaaaggaggagacaaagagagttcttctgttttggcatggatattctgcttaaacttgatttggaaggcacacggaggtttttcgacgcattctttgatctagaaccccattactggcatggattcttgtcatctcggctgtttcttcctgagctcctattttttgggctttcactgttttctcatgcatctaatacttctaggatagagatcatggcaaagggaactcttcctctggtaaacatgatcaacaatttgatacaggataaagattagaaagtgttcgagaaattgcttcccaattcgattaaagcaaccgattctgagccgccattgttactgaaagcttatgctccggactcgagaatctacacaactctgatgaaaggttatatgaatgcgggccgagttacagacacagttcggatgctggaggcaatgcggcaccaagatgacagtgccagtcatccagaccacgtaacatacactactgttgtttctgcatttgcgaagtcagggtccattgacagggcacgccaagtgctcgctgaaatgacgagaattgcggtgcctgcaaatcggattacctataatatacttctcaagggttattgccagcaactgcagattgacaaagcaaaagagttgcttaaagagatggctgaagatgcagggattgagcctgatgtggtttcttataacatcttaattgatgggtgtatattggttgatgatagtgccgaggctctttcatttttcaatgaaatgcgagcaaaaggaatttctcccaccaagatcagctacaccactttgatgaaagcttttgccttgtcgggtcaacctaagctggctaacaaggtctttgatgaaatgctcaatgatcctcgagtgaaggtcgatctggttgcttggaatatgttggttgaagggtattgtagactgggattggttgaggaagctaagaagataattcagagaatgaaagagaaggggctttaccctaatgtggctacttatggtagtttggctaatggaattgcattggctaggaaaccaggagaggctcttctgctttggaatgaagtgaaggagaggtgtgaagtgagaaagggagagaattctgatccttcatctccaccgccattgaaaccagatgaagggttgttagatacacttgctgatatctgtgttagggctgctttcttcaggaaagctttagagattgtggcttgcatggaagagaatggtattcctccaaataagaccaaatttacacgaatttatgtggaaatgcactctagaatgtttactagtaagcatgcttcaaaggccaggcaagataggaggattgagaggaagagagctgcagaggctttcaagttttggttgggtttgcctaattcttactatggtagtgaatggcggttagagcctcagcttgatcagaaaggagctgggcctggagctagaagctcgcatgccatcaccctagtaggatcaaaggcatatgttttcggcggtgaatttgctccacgtgtccccgttgacaacaagctccacgtgttcaacctcgatgatctcacatggtccgtggctgaggtaaccggggacattccccctcctagagttggtgtcaccatcgcagccgtcggatcaaccatttatgtttttggtggtagggacagtgagcacaacgagctcaatgagctctactctttcgacacgtatacaaacaagtggaccctactatccagtggggagagtgggccacctcacaggagctaccactcaaccaccgccgatgatcgccacgtgtatatcttcggcggctgtggtattgcgggccggctaaacgatctatgggcttacgacgttgtggatcagaagtggatcgaatacccaacagcaggtgagaaatgcaagggccgaggtgggcccgggttggttgtggcccaagaaaagatatgggtcgtgtatggtttcgctggagatgaagtggacgatgtccatcggtttgacccgacctctaaggagtggacccaagtggagacaggtggcgagaaaccaacggctagaagtgtgttttcgacggttgggattggaaagtacatattcatatacggtggggaagtgaaccccagtgacctgggtcacatgggtgcggggaagtttacgggtgaagtgtacgcattggacacggagacattgttgtggaagaggtgggaggatgtgccggagtcaggtcatcatcctgggcctcgcgggtggtgtgcgtttgcgggtgggcagtggaatgggaaagagggacttttggtgtacggaggcaattcaccaagtaatgatcggcttgatgacattttctttttcactcctcaagcgtcgaacggaaacgacgccggattcgacctttccctcttggaggccgtcgagaaatcccaaaacacaatggaaatgctggacctccgaaccctaaagaagctggtcctctccttcgagcgccgacttaaagacaacatcgcagcccggctcaaatacccgaaccagcccgaccggtttgccgactccgaaatcgagctccatgaagagctccagaagcttaaggtactcgccggaggacccgagctttatccggaccttgtcgctctcaacacaatcccctccattctcaaccttctcggccacgacaacaccgacattgcgatcgttgtcgttcaattgctccaggacttgacggacgaggacgttctcgaagacaacgacaagccggcacgtgtactcgtcgacgctctcacagagaacaatgttctggagctgttggtacagaacttgcatagactgtccgagactgacccggatgagatggccgccgtgtatagcacgctctctaccatcgagaatctgattgaagtgaagccgactgtggcggaattggtctgcgagaggaccaagttgctcaaatggttgctggggaagattagggttagggagtttgacagcaataagcagtacgcgtctgaaatacttgccattttgatgcagaatagcacggcgaatcagaaaaggttggggcagatgaatggcgttgatgtgttgcttcaggcggtggccatgtacaagtctaaggatcctaagaatccggatgaggatgagatgttagagaatctttttgattgcttgtgctgtttgttgatgccattggaaaacaaggagaggtttgtgaaggctgaaggtgtggagttgatgattatcatcatgaagcagaagaagtctgcttatgggtcggccataagagcactcgattttgccatgaccaagtacccgcctgcctgcgaacgttttgttgatgttttggggttgaagacggcatttgctgcatttatgggtaagtgcggtcaccgagccgttgctttgattggtggtgccacggccagagtgggagacccttcaggtaagagctcggagaggccagagctcgacccagaaactctggtcaataacacattggggattactgatacgatagctagaattctggaattctctagtgattttgaataattatgattggtggaaagattttcggtttttggattttcttaagcaagtgggtcggtttgcgagagtgggtactatgatgtccaaggagagtgtgaagaagaggttggaatctgaacaaggaatgagcttcactgagttcacgtaccagttgttgcaggggtatgattttctttacctgtttgagaatgagggtgttaatgttcagattggtggtagtgatcaatgggggaatataactgctgggactgatctaattcggaaaatccttcaagtagagggagcgtacggcttgacattcccgcttcttttgaagagtgatggtaccaaatttggcaagtccgaggatggtgcagtttggctttcatcatcaatgttgtctccctacaagttctatcagtatttcttctccgtcccagatgctgatgtggtgaggttcctcaagattttaactttcctggatatggaggagataagtgatttggaaagggacatgaagaagccaggctatatgcccaacacggctcaacgaaagcttgcagaagaagttacccgttttgtccatggtgaggatggtctagctgaggctcttaaggctaccgaagcattaaagcctggtgctgagaccacattggattggaagaccattgagggtattgcagaggatgtgccttcctgctctttggcttatgatcaggttcttaatctatcccttgttgatctttctgtttcagttggtttgcttgagagtaaatcggccgcccgtcgattgttgaagcaaggaggcctttacttgaacaac---------------------------------------------------------------------------------------------------------gggatgagcgagcaagatgttgctgaatatcgaaagagcttgtccatacgtgtgtcaggttttgatgtaccaaggccagttaagacctttgaagattgtggtttttcttcgcaactcatgaatgctataagaaaacaagcatatgaaaagcccacggcaatacagtgtcaagctttacccattgctctttctggaagggatattattggtatagcaaaaactggttctggtaagactgctgcttttgttcttcccatgattgtccatatcatggatcagcctgaacttgagaaagaagagggtcctcttggagtaatatgtgcacccactagagaattggcacaccaaatatatctagaggccaagaaatttgcaaaatcacatgggattcgtgtatctgctgtgtatggtggaatgtccaaacttgaacagttcaaagagctcaaggcaggatgtgagatagttgttgctactcctgggagattgatagatatgctgaaaatgaaggcactgacaatgttgagggcaacttatctagtacttgatgaggctgatcggatgtttgatcttggatttgagccacaaattaggtctattgttggacagatcaggcctgatcgtcagaccttactcttctctgcgactatgccccgtaaagttgaaaagttggctagggagactctcactgatcctgtaagagttacagtgggggaggtgggaatggccaatgaggatataacacaggttgttcatgtggttccttctgatgttgagaagttgccctggcttcttgaaaagctacctggaatgattgatgatggagatgtgttggtgtttgcttcaaaaaaagccacagtggatgagattgagtcccagctggctcaaagaagttttaaagttgcggctcttcatggtgacaaagaccaggcttcgaggatggagattttgcaaaaatttaaatctggcatctaccatgttcttattgcaacagatgttgctgctcgtggtcttgacatcaagtcaattaagtctgtggtgaactttgatattgcgagagatatggacatgcatgtccatcgtattggaaggacaggtcgtgctggtgagaaagatgggactgcttacactcttataacgcataaagaggctcggtttgctggtgaattggtcaacagtttgattgctgctggtcagaatgtgtctgtggagctaatggatcttgccatgaaggaaaatgctttgtctgtaattggtccaaggccaatggattggtctactgttccatataatgcttcccaagcaccagggaaaaatggaaaacaaaggacttcaagtttggaatctccaataatgttgctggtgggtcatcagagtgctatatacacaatgaagtttaatcccactggaacagtcgttgcatctgggtctcatgacagagaaatatttttgtggaatgtgcacggtgattgcaagaactttatggttttgaaagggcataaaaatgcagttctggatcttcactggactaccgatggatcccagataatatcagccagtcccgacaaaactctgagggcatgggatgttgaaacagggaaacaaataaaaaagatggctgagcactcctcatttgtgaattcatgctgcccatcacgtagggggccacctcttattgtcagtggatctgatgatggaactgccaaactatgggatatgcgtcaaagaggtgccatccaaacatttccagataaataccaaattacagcagtcagcttctccgacgcatcagataagatattcactggtgggatagacaatgatgtgaaggtttgggacttgcgcaagggtgaagtaacaatgacacttcaaggccatgaagatatgataacgggtatgtcattgagtcctgatggctcctatcttctgactaatggaatggattgcaagctctgcatttgggatatgcgcccgtatgcacctcaaaatcggtgtgtgaagataatggaagggcaccaacacaactttgagaagaacttgttgaaatgtagctggtcgtctgatggtagcaaggtcacagctggtagttctgaccggatggtttatatatgggatactacttcgcggcgcatattgtataagctccccggacacactggatctgttaatgagtgtgtcttccatcccggcgaaccaattattggatcttgcggtagcgataagcagatttttctgggggagatctgagaagaactcctcggcagcaaaaactgggacggccttctggacccactcaacctcgacctccgaaaactcatcctccggtgcggcgacttctgccaagccacatacgacgccttcaacaacgaccagaactccaggttctgcggctccagccgatacggcaagtcgtcgttcttccaaaaagtcatgctccaaaacggcgccgattaccaggtcgtctccttcctctacggcactgccaaagtcagcgtccccgaggccttgattttgcattccaagtctcgcgagtcgtgggaccgcgagtccaactggatcggctacatcgccgtcaccaccgatgacgtcagcagagccatcggaaggcgagaaatctacgtcgcgtggcgcggcacgactcgggactacgagtgggtcaacgttttaggagccgaccctgaatcggccaagtctcttcttagccggagcgccaacgaaggcagaggttagcagcacgacgacgactcggaaacaatgcgttcaaggaaaggttagagaagtacaagaacctgaaagtacttcacgtgaagaacacgatcgatttgataccccattatccagggaggctacttgggtacgtggatacggggattgagctagtgatcgacacaaggaagtcgccgaacttgaaggactcgaagagcccaagcgactggcacaacttgcaggcaatgcttcatgtagtggccggttggaacggaaaagaaggagagtttgagttgaaggtgaagagaagcttggcgttggtgaacaagtcatgtgattttctaaaggacgagaatttggtgcctggttcgtggtgggtggagaagaacaaagggatggttttggatgaagaaactggtgactgggttttggctccaatccctcctagtcgagccacatataataacttgatcaatgcctgtgggtctagtggaaattggaaagaagctatggaagtttgcaagaaaatgacagataatggagtcgggccggatcttgtaactcataacattgttttatcttcattcaaaagtggggcccagtattctaaagctttatcttattttgaacttatgaagggcacaaacatccatccagactcgacgactcttaacattgtgttacattgcctgacaaagcttggacaatatggaaaagccattgagattttcaattccatgagaaataagagagcagaatgtcgccctgatgttgtatcattcaccagcatcattcatatgtattctgtatgtggcgagattgaaaattgtaaggctgtgttcaatacaatgcttgcggaaggcttaaaacctaacatcgtttcatataacacattattgggcgcatatgcttcacagggtatgcacaaggaggctttgtcaatttttaatgaaataaagcaatgtggttttcgccctgatgttgtatcatatacttctttactcaatgcttatggaagatcacggcaacctaaaaaggcaagggcaatatttaacatgatgaagaaaaacaactggaagccaaatcttgtgagctacaatgcactaattgatgcctatggatctaatggtttgttagctgaagctgttaaagtgttgcgtgagatggaggaaaatagcattcatccaaatattgtgtcaatatgcaccattttggctgcctgtggacgaagtggccaaaaggtgaatattgatgctgtgctttcagcagctaagatgcgaggcatcaaattaaacacaattgcttataattct------------------------------------------------------------------------------------------------------------------------------------------------------------------------------------------------------------------------------------------cagagaaccccacgaggtaagcatcaaaacccagaaaagttagaggatgtcatctgtagaatgatggcgaaccgggcttggacaacccgtttacagaacacgattcgggatttggttcccgaattcgatcactctcttgtgtggaatgtgttgcacggtacccggaactcagaacatgcgctccagttcttccggtgggtcgagcgtgccggtctgtttaagcacgaccgtgagacccatttgaaaattattgagattttgggccgagcttcgaagcttaaccatgcccgatgcatactattggacatgcccaagaagggcgtggaattggatgaggacctttttgttgtactaattgatagttatggtacagctggtattgttcaggaagctgtaaaaattttcaacaaaatgaaggagttgggtgtggagaggagtgttaaatcttatgatgcattgtttaaggttatcctaaggaggggacggtatatgatggccaaaagatacttcaatgccatgttgagtgaggggatagagcctactcggcacacatataatgttatgctttggggtttctttctctcagtgagattggagactgcaaaacgtttttatgaagatatgaagagcaggggcatttcacctgatgttgtcacgtataacactttgattaatgggtatattcggttcttacgaattgatgaggcagagaagttgtttacagagatgaagggacggaacctggcacccacagtgataagttatactaccatgttaaaagggtatgtttcggttggacaagttgatgatgcgctgaaagtgtttgaggagatgaagtctttaggtattaagcccaatgctgttacatatactacattgttgcctggactttgtgatgaagaaaaaatgtctgaagctcagataatgttgaaggagatggtggagaagtatatagctcctaaggataattctatctttgtcagattgttatcttgccagtgcaagtctggtgatctgaatgctgctgcagatgttctcaaggcaatgattcggctgagcattcctacagaggctggtcactatggcatcttaatcgagagtttttgtaaggctgaggtgtatgatcaggcagtcaagttgttggataagcttattgaaaaggaaattatattaaggccccagagctcctttgagatggagtctagtgcttataatccaatgatagaatatttgtgcaaccatgggcagacaaggaaagctgaaacctttttccggcagttaatgaaaaagggtgttcaggatccagttgcctttaacaatttgatccgtggtcattccaaagaagggagtcctgattctgcgtctgaaattttgaagatcatgggtaggagaggggtccctagagattcagagtcctgcaaattgctcattaagagctacttaagtaaaggtgagccttctgatgctaaaacagctttggatggtatgattgaaagtggccatgttccagattcaacattattcaggacagtgatggaaaatctgtttgaagatgggagggttcaaactgcaagcagggtgatgatgactatgttggagaagggggttaaggagaatatggacttggttgctaagattttggaagcccttctcttgagaggtcatgttgaggaagccttaggaagaattgatctacttatgcaaagtgggtgtgcacctaactttgatagtctcttatctgttctttgtgagaaagggaagaccattgctgctctcaagctattagattttagtcttgagaaagactgtaacatagacttctcaagctatgataaggtgttagatgctcttctatcagcagggaagactcttaatggttattcaatattgtgcaaaataatggcgaagggagggcccactgagtggagttgctgtgaagatcttattaggagccttaatcaggagggaaacacaaagcaagcagatattctctctagaatgatgaagaaagtagccattgtgattgctaattgtgtagtgttgttggtgataatttcgtttgtcgtggctcattactgcgccagagagcggagttcgaattccatggtgggtagtgagagtgggaagaggaggagcggtagtagctatggcagtgagaagaaggtgtatgctaacggaggtgcagatagcgacgggaccaatgctacggatcgtagcaagcttgtatttttcgataggaggaagcaatttgagctcgaggatttgctccgggcatctgcggaaatgctagggaaaggaagcttgggaaccgtatacaaagctgtactcgacgatggaagcaccgtggcagtgaagagactcaaggacgctaacccctgtgctcgtaaagagttcgagcagtacatggatgtgatagggaagctcaagcaccccaacatagtgaaactaagagcttactactatgccaaagaggaaaagcttctcgtctatgactatcttcccaatggaagcttgcactcacttcttcatgggaatcgtggtcctggtagaattcctttggattggacgacaaggatcgggggagaagttgaggaagatgaaaaacactctgggattgtttactatggtccaatctcatccaccataaagaaagttaagcttctctcactttcaacctgctgcctctctgtatctctaggccctgtcataacgttcatgacatcgcctgatatgaatgtgatcattaagggtgcagtagcatcttcagtaatattcttaagcgcatctaccactgcggcccttcactggtttgtaagtccctacattcacaagttaagatggaagcctggttcagacagtttcgaggtggagatgctgtcatggttagcgacacacattcctaagactatcaagttcgctgatatccgaccaccagagaccaacagacctttcgtgacatttaaagccaatgaaaatttctacttcgttgacgcagagcactgtcacaacaaggcattgctcgcaagactgacccctaagaaagcaaatcaagaatcggcttttaagaatttgtgagtgtctgttgagcgtccaccctactatagttatatggattcaacatctgggcagcttgaaccagcatccggtgctcgtgccagcattccgggacaggactattggccagaaggaactgctagtcgagttagggctgccagagctcctgagcccactggtaaatcagtaggatctccatcttatggaaaaagtcctggaagtaggaggaagaagcaaatagcttcagttgctgcctctgaatctgacgtcagtgtagaaccaagtgatccagtggcacctgaaacttcagaggatgctgtaggagaccccatagacatcccctctgaatatgttatatatcagactgaacctgataaagaagaagaaggatatgaactagacaagaaacttgggcgtcctcaccctttcattgatccaaaagtgaaaaaaccaatagaggagccctgtacaagtgaagaactgtggtggaactggagaaagccagagaaggaacaatggtccagatggcagaggaggcgacctgatgttgaaacggtttttctcaaagcaatggcaaagaccgggcaagtaaagctgtatggtgaacatccaactttgactgaaacttctctctacagagctagacgacatcttttcaaggaggaaaggcttcaagctgagcacgagaaactcgaaagactgggttcaatagcttactactcagaatgggtaaaggcatggaagagggacacttcaagggaagctgttcagaaacattttgaagagagtggtgaagatgaaataacccaactaattgatatgttttgtcatcaaacagatcgagagtataggataatgatgggaactgatgtccgtgtacaaagggatcctttagcaatgcgaatgcaggaggatcaaataaagcaacaggtcctgcaatctttagtcctttgataaaaaaggatgacttaggtttcttggagacagaagaggggcttgcttctttggagttaataggaagcggagggtgtggacaggtttttaaagctgaattaccaggaagcaatggaaaaatgattgctataaagaagatcattcagccccctaaggatgcagcagaattgacagaggaagacagcaagtctatgaacaagaaaatgcgccaaatcagatcagagattaatactgtgggtcaaatccggcaccggaatcttctccctctgttagcccatgtttctcgacctgactgccactacttggtgtatgaattcatgaaaaatggtagcttacaagacatgttgaatgctgttgcagagggaacaaaggagttggattggttaacaaggcacaggattgttgtaggagtggctgccgggcttgaataccttcacatgaaccatagccctcgtataattcacagagatcttaagccagcgaacatacttcttgatgatgatatggaagctagaattgcagattttgggcttgcaaaggcaatgccagatgctcagacacatatcaccacttccaatgttgcgggaaccgtgggatacatagcaccagaataccatcaaacactaaagttcacagataagtgtgatatctacagctttggagtgatcctagcggttctggtgatgggaaagcttccatctgatgattttttccaaaataggaatgagattggtttggttaagtggatgagaagtgtgatgacttcagagaatcctcaacaagcaatcgaccaaaagctgatgggaaatggctttgaagagcaaatgcttttggtattaaagcttgcttacttttgcactttggataatccaaaagagcggcccaatagtaaggatgtaagaattatgttggcccagatcaagcactaagttgcaggttctttgtgccatcagctattattatttatcatctggttgtccagtttccaagatgtcatgccgttgcacacactgcttgaacaaactcacatgtcatctaccctggagcttgctaatcctcccattactggactctttgagccaatagaaatatcacctgctgttcttccacataatccacaccctggtgaatcattgcctccaatgtacccaacctttccaactagatatgaaccagtcttgaccggaagatgtcctgtaaacttctctgctatatcaagtatcatggaaaaaacagcatctgattgttcccaacctttggcagcacttgtaggaaatgtaatatgttgtccacaacttagtagtctagtgcacatcatccagggtttctacaacatcagttctgatgaattggttttgaaaaattcagttgctaatgattgttttgaagatattattagtatcttagccagcaggggtgcaaacagtacaatagctacaatttgctctatcaaatcgtcaaatcttacaggtgggtcttgcccagtgaaggattctagtatgtttgagaaaactgttaatacaagtaaattgctggaggcctgtagcagtgttgaccctcttaaagagtgttgcagacctgtttgtcagcctgcaattatggaagctgcacttcagattgcaggaaaacagttgatgcccgatgaaaataaaaatgtagtgggggagtttaaccatattgattctcttaatgattgtaagcaagtggtttattcatatctttcaaggaaactcccaacggatgttgcaaatagtgcatttcgaatattatcatcttgcaaagttaacaaagtttgtcctttggattttaagcagccttcagaagtaatcaaagcatgtcgcaatgttgctgcccccagtccttcctgctgtagctcattaaataattacattgcgggaatacaaaagcagatgttaattacaaataaacaagctataatttgttctacagtgtttggt------------------------------------------------------------------tgcgtaaagatccctcagcttccagctgaggccaaaagtcctcaatcagcctgccttaaaacataccaagtgaaggactctcagggggttgtgtgggtttggatgtctctgaagactcctccaaaccccagtaaactaccctggtttgagaactttgccaggccagggtttcaagatgtttcgacaatccatgagctcccataccaaaacccaatactccttgagaatctcatggaccctgcccacattccaatctcacatgacagaacagattggactgcaaagagggaagatgctcaagcattgggtttcgaggtgaccgaacgttctgatagaggatttgcagggtggtggggcaaggcaaaggatcaacccttgccaaacttcttacggtttgaagcaccttgtgttcttcagaataacagagaacttgttgacaagaatggagaaaagaactacttcactggtctcttcctttgtagaccaagtggacagggaaaatctatgcttattgtaaggtttggaggaacaatgagatcaccactggtaaagttgtttccacaatggtacttccatcagaatgcttgtaaggtctttgagcaagatatgggatttctttcgtctcaaaatgaggtactcatgaaagaaaaagttcccatcaaagagctttacctgaacttgagatcctcagatacatgggtagctgaatacaggaagtggatggacaaggttgggcatggtatgccttatcattttgggcacagcaccatatcattgcctgaagtgcctgctgtaatagaacatgctccagccggactaactgctggggtttccgcatctttaccagctaagggagggattggagcattgcatactccgaatttgaccaatagatacttccgacatgtaattcattgcaaagggtgcagaaatgttgtcaaagctttcgaaacatggaaaaatggcctctgtgcaattgctatagcgctggccgcagtggctattcttgtgtctggaaggcagtggaaggcgcttctgttggtagtagcagctgtgtgctcaggtggagcttatgcatgctcagctgctattgcattgaatctgcgcacccgattaccttctgccgaacgtctcgtcgccattggggatctccacggcgacctcgacaagaccaagcaatccctaaggctcgccggcctcatcgacgcctccgattcatggatcggagattccaccaccgttgtccagatcggcgacgtcctcgaccgcggtggcgatgagctcaagattctctattttctcgagaaactgagacgagaggccgctagatccggcggcaccattatctccatgaatggcaaccacgagatcatgaacattgaaggcgattttcgcttcgtgactcgggagggttttgacgaatttagggtttgggcggattggtattgtattgggaataaaatgaaagctctttgtaagggattagagaagcccaatgacccgtttcatggtatacctttggctttcccacagccttctgattcattctggtctcagatctccatgtttaagacagcggcttgggaagaatacagaagaaaatcaatcccatattgggttctactagctctgagcagtggtggaatgcttgtggccttccctgcttcgtccattctttctcgtgtctattacacaaatggtggtaacagcaagtggatcatttcttgggtggcagttgctggttggcctcttactcttcttttcttatttcctacatactactactgcaaaacttttcctactcctctgagcttaaagctcacactttcatatattgggctcgggttcttaagtgctgctgataacatgatgtatgcatatgcatatgcctatcttccagcatctactgctgctcttctggcatcttcttcactggttttttctgcactatttggataccttatcgtgaggaataagattaccagttcaataactaatgctattgtggtaatcacttttgctgtgaccatcatagccttggactcaggttcagacagatatggaaatgtcactgatggccaatacatcttgggttttgtaatggacattctgggatctgctcttcatgggctcattttcgcactttcagagctagtgtttgtaaaattactcggtagaagatccttccatgttgtgttggagcaacaagtcatggtctccttatttgcttttgtattcaccaccattggtgtcatttggaataaggattttcaagggatggcatctgaggctaccattttcatgggtggtaaaacttcctattaccttgttcttatcgtggcagcttcaattgaggatagttccattgattttggggacttcttcaaaggtccattaccaggaaagtttcttaagctgttggcatatctggctgtatcacggctcggaatatatatacctcttggtggggtaaatagggaggcttttgtaggaaatttggatcaaaacagtttgttgagcactttagattcattttctggcggaggcattggtagacttgggatatgttcacttggtattgttccgtttatcaacgcacagattgtttttcaacttcttgcccagatttaccccaaattacaagatcttcaaaaaagagaaggtgaagctggtagaaagaaaattctccagtatactcggtatgcttctgttggatttgccatagtacaggctattggccaagtactctatctacgtccctatgtgaatgacttcagcactcaatgggctatatcttctgttaccctattgacacttggctcaatattaacaacatacattggggaacgaatctctgacctaaaacttggaaatggaacatcccttttgatattcacaagcattatctcctacttgccagcatcttttggtaggactgttgctgaggcttttcaggatggtaactacattggacttgccactatcatcttctccttctttctattggttcttggaattgtgtatgttcaggaggcagagaggaaaattccacttaactatgcctcaagatataccagtagaagtggagggcttcagaaatctgcttacctgcccttcaaggttgcgatctgctaccaatctccgatcaaaccaatcacgatcccacaattgacagccctttccaacccaaagctccgttttagatgcaatctctccctcccttccagatacccacaaacaagcaccgaacccgaagccgtatacgcctccgtcaaggccttcgcacctgccaccatagccaaccttggccccggcttcgacttcctcggctgcgccgtcgatggtcttggtgacttcgtctccctcagccttgatccacatgtccaccccggcgagatctccatctctgaaatctccggggacaatgccaacaaactcagcaaaaacccactttggaactgcgctggaatcgcggccattgaggtcatgaagatgctcggaatccgatctgtgggtctttcactttcccttgagaaaggactgccactaggaagtgggctcggatcgagtgcggctagcgcggctgctgcggcggtggcggtgaatgagatttttggaggaaaacttggcttagaggagctggtaatggccgggcttaaatcggaagagaaggtctccggttaccacgcggacaatgtggcaccggcgatcatgggaggctttgtattgattcggaactacgagcctctggagatgattcggttgagttttcctgaggagaaggaactgttcttcgtgttggccaccccggaattcgaggctccgacgaagaagatgcgggcagtgttgccaacagagataggaatgccgcaccatgtatggaattctagccaagcaggggcattggtagccggagtactacaaggggatttgatgggtttgggcaaggccttatcgtcggacaagattgtggagccgaggagggcacctctgattccgggcatggagggtgtgaagaaggctgccattgaagctggagcattcggatgcaccattagcggggccggacctacggcggttgcggttatcgacgacgaggtgagaggggccgaaatcggtgagcaaatggtcaaggccttcttgaaggagggcaatttgaaagctgtggcgaacgtacataggctagaccgggccggtgcccgacttgtcggtagcatttccagatgacaggttttgatggaattgaaattcatggggcacatggctacctcattgaccaattcttaaaagatgggattaatgaccgagtagatgagtatggtggatcatttacaaacaggtgcaaattcttagtgcaaatagttcaaacaataattgcagccattggtgctgatagagttgcggtcagaatttcaccagcaattgatcaccttgatgctatggactctgatcctctaagcctaggtttggcagtggtagagaggctcaacaaactccagctaaactttggtgcaaaacttgcttatctccatgtgactcagcctcgatacacagcttatggccagacagaatcagggagacctgggactgaagaggaggaaactcagttaatgaggacattgagaaaagcttatgagggaacattcatgtgcagtggtgggttcactcgggagcttggaatgcaagctgtggcagatggtgacgctgattttgtatcgtatggtcgtctatttatctcaaaccctgacttagtattgagattaaagctgaacgcaccgttgaacaagtatgttaggaagactttctacacccaggatcctgttgttggctacacagactatccttttcttagcattttctcatccatatctccatctccaattgcggctgccagtctgggtcaagtctacaaagctcaactcaagtattctggtcagattgttgctgtgaaggtgcaacgccctgcaattgaagaagctattggactggacttctacctgataagaggtctaggttttctcataaataaatatgttgacgtagtaagcagtgatgtagttgcccttattgatgaatttgcacgcagagttttccaagagctaaactatgtacaggagggtaagaatgcgaggaggtttaaaaaattgtacgctgacagggaagatgtccttgtcccggacattttctgggattataccagcggcaaagtgttgacaatggagtgggttgatggagtcaaattaaacgagcaagatgccattgagaaacaagggttgaaagtgttggatctagtgaatactggtatacaatgcagcctcaggcagctgctggagtatggatattttcatgcggatcctcatcccggtaatctactggcaacacctgagggaaaacttgctttccttgattttggaatgatgagtgagaccccagaggaagcaaggtttgctatcattggtcatgttgtgcacatggttaatcgagattatgaagctatggcccgtgattattatgctctagatttcctgtctcccgatgtagatgttactccaattgtaccagcacttcggaacttttttgatgatgcactaaattcaactgtgagtgaactaaattttaagacgttggtagatggtctaggtgccgttctataccaatacccattcaatgttcctgcatattatgcattgatattgaggtcacttactgtactagaaggtttagctctttatgctgatccgaatttcaaggtgctggctgcttcatacccatattttgctaaaaggcttttaacagatccaaatccatatctcagagatgcccttgttgagttgctttttaaggatgggaagtttaggtggaatagacttgaaaaccttttggttcagggaagaaaagatagagatttctctgcaaaagatgctttacaaccagttttgaagttattattggatccagatggtgaagaactccgaattttagttattaaagaggcagtccgcatcacagaagcttttgtgataggcacagttattgatacatacaattcaatgcctgatcttgtgagagccctaatgcttaatggcaatgcaactagagttcttttgatgagtgatgctgaacagcaaagcatgatacagctcagaaatcaagtgtataggatctggggacttcttcaatcctctgaaaattttgattcatcccttttgcagcccattttacaagtagcagatcttcgtataagtttactagttgggggtgataggatggagagtcagttcgaagaattagctcagagtcctgacattataatagcaactcctggtaggcttatgcaccatttatctgaggttgaagacatgtcattgcgttctgtggaatatgttgtttttgatgaagcggattgtctatttggcatgggttttgctgagcagttacataagatccttacgcagttgagtgaaaatcgtcagaccttgcttttcagtgcaacattacctagtgcccttgctgagtttgcgaaggctggtcttcgagaccctcagcttgtgcggcttgatttggagactaagattagccctgacttgaagcttatgttttttaccttacgacaggaggaaaaacatgctgctctactttatttgataagggagcaaatcagttctagtgagcagacattaatattcgtatccacaaaacatcatgttgagttccttaatgttttatttaaagaagagggtattgagccatctgtatgttatggtgaaatggatcaagatgctcggaaaattcatatatcaaggtttagggcaagaaagactatgttgctgatcgtgacagatgttgcagcaaggggcattgatattccattgcttgataatgtcataaactgggactttcccccaaagcctaaaatttttgtgcatcgtgcaggccgagctgctagggctggtcggactggtactgccttttcttttctgaccactgaggatatgcctcaccttttagatctacatctgtttctctccaaaccgattagggctgcacctactgaggatgaggttttgcaggataaggatggagtcttgtccaagcttgaacaagcaatagcaaatggggaaaccgtttatgggcgttttccccagacagttcttgatcttgtttcagacagagtcagggaaacaattgattcttctgcagatctgacttctatgataaaaacctgtacaaatgcatttcgcttgtattcaaagacaaaaccgttgccttcaaaggagtccattagaagatcaaaggagctaccccgtgaaggattgcatccaatttttaaaaatgtactggctggtggagagttaatggcattggcattttctgaacgcttgaagactttcaggatagagaaggctttaggaccaaagggacagataacacaggaagtgaagacttggccaggaaaaggggttggtgtgcactcaattggtgatcacacagccattgagctaattggcagagatcggccgggtctcttatctgagatttcagctgtccttgccaacctccacttcaatgtagctgctgctgaagtttggacacataataggcggattgcttgtgttctttatgtcaacgatgataccacatgtcgagctgtacacgatccgagcagactgtctaccatggaggagcagctcaagaacatcatacgtgggtgtgaggatgatgagaaagtgggctacaccagtttctcaatggggttcacccacattgatcgtcggctccatcagatgttgtttgcggatagggattatgagggcactggacttaccaatgatatcgattatcctccttccttcaagccacagatcacagttgagcgttgtgaggaaaagggatattcagctattagtgtcaggtgcaaagatcgtgcaaaactgatgtttgacattgtgtgcacactcacagatatgcagtacgttgttttccacgccgccatctcatcagatggcccctatgcatcacaggagtattatattcgtcacatggatggctgtacgcttgatactgaaggagagaaggaaagggtgatcaaatgtcttgaagctgcaattcggagaagagtaagcgagctcctcaactactggggcaacaccccagagcaagacttctacaacctccaaggcatcagatcttcctcttccttctacacttctcccagaggcttgaagctcttcacccgctcatggcttccgctttcctcctctcctcctcgcggcctcatcttcatgctccacggctatggcaacgacatcagttggaccttccaagctacagctatcttccttgcccagaaaggtttttcctgctttgcgcttgacctcgaaggccatggcaaatccgatggcctcaggtgtttcgtccccaacgtcgaccttgtcgtcaacgattgcgtttcattcttcaattccatcaaacaagatccccaattcctgggtctgccttcgtatctctacggcgaatcaatgggcggcgcaacttgccttctgatccatttcgcggatccggaagggtacgagggtgcgattctggtagcacccatgtgcaaaatctctgagaaagtgagacccagatggccaatcgctcaaattctcacacaagtagccagattctttcccacctgggctatagttcccactgaggatatcatgcgcaagtccgtaagagtcaatgagaagaagatcatagcagacaaaaacccaatgagatataggggcaaaccaagactgggtacggtattggagctgctgagagttacagagcaattgagcagaagactaagcgatgtgaagcttccattcatagtattacatgggagtgcagatgtagtgacggatccgaatgtgagcagagcattgtatgaagaagcaaagagtgtcgacaagaccatcaagatttacgatggaatgatgcat------------------------------------------------------------------atggaggagtccccgatttaccgtcttcctcaggactcgctccaccagatcttctcgacgcttcccctccgtcagatcatggtctgccgctccgtctgcaagctcttcaaccaggtcctcagcgcaccttgcttcgttgaccacgtcttcacccgatcccctctgcacctcctcgctctccgacctccacacacca--catagccaccgccacgcgtcgtctcatccgtgcctccacgtcttcgatcccgaccagaaccaatggctgaaattcaacctcgatttcctccccttccggtctccgcacccggttgcggcctcgcttggactcgtttacctctggggtgagtctcctgactcgcccgagtcgaacaagtcgttggtggtctgtaaccccttgactaggcagttccgggtcttgccgcagctgggttcggcttggtcgcgtcacggctctgtcctggttgactcggctcgtcaagtcatggtgctgactgaactagccgcgctttacttctccggtgcgcaccagtggctcacgttctcttcgaacctaccttcgaaacccagaagcccaatcttggtgtccgactcagtttacgctctttgcgatgtggggtcgccttggaggagccaatggaagcttttctcttgcactatcacgaagctcaagagctcgcagacctggactcggctcgagaggcacgaatggggggacgtgttcgacattttgaaacgaccgcgtttggttaggggaaccggaaatcgaatcttgatggttggtgggctaaagtcttcgtattctttgaactcatcgtgttcgacaatattgatactaagattggatttggatagcttggagtgggacgaggcgggtcggatgcccatggacatgtacaggtgttttcaggagtcgagcaagttcaaagtgtttggtggaggcgacagggtttgcttttctgggaagagggttgggaggttagcgttgtgggatcactgttcgggtaaaggggagtggcggtggatagaaggcgtgcctggaaatggtgatggtctttgcagaggattcattctcgaggccaggctgacagcattgccttgatattcagtatctctaccaaagggattgggcaagggggacagcttaacatttgatgtcttggctgtcttcacccatacattgcagccatttcctgagaaaatcacacaggctgatgtgcagctcttagtctttcaggaaagtgcacactatctctctccttatgaagtgaaagtccagtcactcagtgtaaaattacctgatgcaagaattgaatcttatacaaaattagagaatacgaagattcatggttcagagatcaaatatggtccttacgagaatcttcctcccttctcattctcacctattgttgttcatttcgagagcaatcaaccctttgctgttgcccaagagttggtccgagagatagagatttcccactggggtaatgttcaggtgacagagcattacaatcttatccatggaggtgctcaaagtaaaggggaattttccaggcttgattatcaagctagacctcatgtaagaggtgcatctgcctttaggcgtcttcttgcaagattgccaccaagagctcattctgtttattatagggatgagatcggaaatatctcaacatctcatttgtggggcgattctaaaaagaccgaactggaaattgaacctagatatcccatgtttggtggttggagaactactttcaccattggatatggcttgcctcttcaagacttcttatttgagtcggagggaaagcgcttccttaacatctcttttggttgccctatgactctcattgtgaaggttagggcaaagacaaaggaactcgtcctcggaaacccatcggtgatggtggagaaaggaaagtacagctatgacgtggaaaccctaatcaacaagctcagtagcctccctccccgaggtagcatagctcggtgcctcgacatcttcaagaacaagctctcgttaaacgacttcgctttggttttcaaggagttcgctcagcgcggagattggcagcggtcgcttcggcttttcaagtacatgcagcggcagatatggtgcaagcccaacgagcatatatacacaatcatgatcagcttgcttggacgcgaaggcttgctcgacaaatgtgctgagttgttcgatgaaatgcctagccaaggcgtggtacgtagcgtcttctgctacaccgctttgatcaatgcatatgggcgcaacggtcagtacgaaacctcgcttcaacttcttgatagaatgaaaaaggacagggtttcgccgagtatattaacatataatactgtaattaatgcttgtgctaggggcggcttggattgggaagggttattaggattgtttgcggaaatgagacatgaaggggtacaacctgaccttgtaacttataatactttgcttagtgcttgtgctagtagagggttgggtgatgaggcggagatggtgtttaggaccatggttgagggtggaatagttcccgatattgccacatatagttatcttgttgaaacttttgggaagttgggtaagcttgaaaaagtctctgagctgctcaaggagatggagtccggagggaatttgcctgatataacctcgtataatgtgttactagaggcctatgcacaattggggtcaattagagaggcagtggaggtatttaggcagatgcatgcggcagggtgttcgccaaatgctaccacttacagtattttgttgaatttgtatgggacgcatggaaggtacgatgatgttcgtgatcttttccttgagatgaaagttagcaatgcagagccagatgcagcaacttataatattctcatccaggtgtttggtcaaggagggtactttaaggaggtggtgacattgtttcatgatatggtggaggaggctatagagccaaatatggggacttatgaggggttgatagttgcttgtgggaaggggggtctccatgaggatgcgaagagcattttgcttcacatgaatgagaaaggaatagtgccaagttccaaggcttatacaggagtgattgaagcatatgggcaagctgcattgtacgaggaagctcttgttgccttcaacacaatgaatgaagttgggtgcaagccatctgttgaaacctacaattcactgattcatgcatttgcacgaggtggactttttaaggagtctgaagcgattctgttgagaatgggtgagtctggtattgcaaggaatgttgattcattcaatggcttgattgaagcatttaggcaaggaggtcggtatgaagaagctgtaaaggcatatgttgagatggaaaagactagatgtgatcctgatgagcggacccttgaggcggttttaagtgtttactgctctgcaggtcttgttgatgagtgtgatgagcacttcaaagagattaaggcttcaggaatattgcctagtatcatgtgctactgcatgatgcttgctgtttatgcaaggaatgtcaggtggatgatgctcatgagttgctgaacgagctgctgaataatagggtatctaatattcatcaagtcatggggaagatgattaagggagattatgatgatgattctaactggcaaatggtggagtatatctttgacaaactaaactctgaaggatgtgggctggggatgaggttctacaacacacttctggaggcactttggtggttgggtcagaaagaacgagctgcaagagtgctcaatgaagcaacaaaacgggggctttttcctgaa--------------------------------------------------------------------------------------------------------------------------------------------------------------------------------------------------------------------------------------------------------------------------------------------------------------------------------------------------------------------------------------------------------------------------------------------------------------------------------------------------------------------------------------------------------------------------------------------------------------------------------------------------------------------------------------------------------------------------------------------------------------------------------------------------------------------------------------------------------------------------------------------------------------------------------------------------------------------------------------------------------------------------------------gtagggggaataccaacatgtattgcttcactcaaagctttgactcatctaaacctctcattcaaccatttgagttataagatatctcctagacttgtgttttctgagaagcttttcgtcttggacttgagtaacaatgctttatcgggtcctcttccaagcaagattgcagtgacgactgagaaatccgggcttcttcttcttgacctgtctcacaatcgtttctctggtgaaatccctttgaagattacagaactgaagagtttgcaggcattgttcctttcatataatcttcttgttggggaaattccagctaggattggaaatttaacttatctccaagtgattgatctctcacacaacttgttgtcgggttcaattccattgaacattgttggttgttttcagctgcttgcattgataatcaacaacaacaatctttctggtgaaattcaaccggagcttgatgcactggatagcttgaagatactggacattagcaacaacatgatctctggtgagatcccactaactttggcaggctgcaagtcactggagattgtagatctcagctccaacaacctctctggaactttaaatgatgcaatcaccaaatggtcaaacctcaggtatctgtccattgctcggaataaatttacgggaagcctacccatttggctgttcacatttgaagcaatgcagttgatggatttctcagacaacaaattttctggttttatacctgatggtaactttaatgttagctcgaattttaacaatggtggcactgttaaaatgctaaaggggccaattgttccagcacaaaatgtggataccaaagtttctattgttgtagctggtagcagtgaattacggttcagttatgttctagcttcaatggttggaatcgatctctctgaggctaagcgtgctgtgccattgaatgattatcgcaatattggaattatggcccacatagatgcgggaaaaaccactacaaccgaacggattctgttctatactggaagaaactataaaataggggaagtacatgagggaacagcaactatggactggatggagcaggaacaagaaagaggcattaccataacttctgctgcaacaaccacattttggaacaagcatcggattaacataattgacactcctgggcatgttgactttactcttgaagtagaacgcgctcttagggtgttggatggttctatatgtttgtttgacagtgttgctggggtagaaccacaatctgaaacagtgtggaggcaagccgataaatatggggtacccaggatttgctttgtcaataaaatggaccgtcttggtgcgaattttttccgaacgagagacatgatagtgacaaatttgggtgcaaatccactggtcattcaaattcctattggtgcagaagatagttttcagggagttgttgatctcgtgaagatgaaagctataatatggtctggagaagaattgggagcaaagttttcatacaatgacattccagcagagcttcaggaggtggctcaagaatacagatcacagatgatagaaaccatagttgacttagatgatcaagctatggagagctacctagaaggaattgagcctgatgaagaaacaattaaaaaactgattagaaagggaacaatatcaagcagttttgtaccagtattatgtggctcagcctttaaaaataagggggttcagccattgcttgatgctgttgtcgattatttaccttctccacttgacgtgccacctatgaaggggactgaccctgagaacccagaagtgacaatagagaggtctgccagtgatgatgaaccatttgctggactggctttcaagatcatgactgatccatttgtgggaactctttcatttgtgagagtatatggtgggaagctatctgctgggtcatatgtactgaatgctaacaaaggtaaaaaggagaggattggtagacttttggaaatgcacgccaatagcagagaggacgtcaaggttgctttagcaggggatattgttgcgcttgcaggtttgaaagatacaataactggtgaaacattatgtgatgctgataatcctattgttcttgaacgaatggacttccctgatcctgtgattaaggtggcaattgaacccaagactaaagctgatgttgataagatggccactggtttgattaaactcgctcaagaagatccttctttccacttctcaagggatgaagagatcaaccagacagttattgaagggatgggagaattgcatcttgaaattattgttgataggctcaagagggaatttaaggtagaagctaatgttggagcaccccaagtaaactacagggaaagcatttccaagctctcagaagtgaagtatgtacacaaaaaacagtctggtggacaaggtcagtttgcagacatcacagtacggtttgaacccatggaagcaggcagtggttatgagtttaagagtgaaatcaagggaggtgcagtgccaaaagaatatattccaggagtgatgaaaggattggaggagtgtatgagtaatggtgttcttgcaggctttcctgttgtagatgtacgtgctgtactagttgatggttcttaccatgatgtcgattcgagtgtcttggccttccagctggcagccaggggagcttttcgtgaagggatgaagaaagctggccctaggatgcttgaacctataatgaaagttgaagttgtcacacctgaagaacatctaggagatgttattggtgatctcaactccagaagaggccaaatcaacagctttggtgacaaacctggtggtctcaaggtggttgattcactggttccactggcagagatgtttcaatatgttagtacactgcgggggatgacaaaaggccgtgcctcttacaccatgcaattagccaagttcgacgttgtccctcagcatattcagaaccagcttgctgccaaggaggaacaagttgccgcttaaccaaattgcagctgatggtaattcaactccaaatgctaacggtggtgttgatttggaatcctacgtatttttgaagagagcccatgagcttaaagaagaagggaataggaggtttcagaataaggactatgtgggtgctcttgagcagtatgataatgctcttgggctcaccccaaaaacccacccggatagggctgtttttcacagcaatagagcggcttgtttgatgcaaatgaaacctatagattatgaaactgtgattgctgagtgcactatggcgctccaggttcagccacggtttgtcagggcccttcttaggagggctcgggcatttgaggcagtagggaagtatgagatggcgttgcaggatgtgcaggtcctattgggggctgaaccaaatcatcgtgatgctctggatattgctcaacggttgcgtactgcacttggacctcgtcaggatgctcagcaagacctccaaagccgtccttccccggctgcccttggggcttctgcagttcgtggcgccccaattgctgggttaggtccatgtctaccagctcggcctgcacataagaaggggaataccctgcatttggatgccgtagttcaatggaggaagttgaagctagtttatgatcatgacataaggctagctcaaatgcctgtgaattgcagtttcaaagtgttaagggagattgtcacaaaaagatttccgtcatcaaaatccgttttaatcaaatacaaggataacgatggtgatttggtgaccataacgtctacaggtgaacttaggttggcagagtcttgtgcggacagccttattccaaaagagcctgaaattgataaaacagaatcagttgggatgttgagattgcatattgtggaggtgagtcctgatcaagagccaactatattggatgaagaagaggagaaacccatggacagtgagggcatcaaggaagatgaaaatgggtctcattcgtcacttggtgaatctttggtggaagctgctgattctgaaattgataagacggataaagaagctccaaaggataagccaggagcttcagaagatcctgaatgtaaggaattggaaatggatgattggttgtttgagtttgctcagcttttcagaaccaatgttgggattgacccagatgctcatatagacttccatgagctcggaatggagctctgttcagaggctcttgaggagacagtgactagtgaagaagctcaaagtctttttgacaaggctgcctcaaagttccaggaggtggctgcattggcttttttcaattggggaaatgttcatatgtgtgcggcaaggaaacgaattcccttggatgagtctgctggaaaggagatggtagcaacacagcttcaaacagcttatgactgggtaaaggaaaaatattccttggccagagagaagtatgaggaggcactcttgattaagccagacttttatgaggggttgctggcactgggacagcagcaatttgaaatggccaaacttcattggtcatttgcacttgcgaagaaaatggatttctcaagctgggattctacagaaacgttgaaactttttgatagtgcggaggagaagatgaaagttgccactgagatgtgggagaaactggaggagcagagagcaaaggacctaaaagatccaaatgcaagcaagagagaagaattgttgaaaagaaggaaaaaacaagcaagtggtaatgaag---------agatttcagctgatgaagcagcagaacaagcagcagtaatgagatcacagatccatctgttctggggtaacatgctttttgagcgatcccaggtagaatgcaaattggggctaggtggttggaaggaaaacctggatgctgctgttgagcgctttaagcttgctggagcctctgaggctgatatttcaatggttctgaagaatcattgctccattggagattcagtggaaggagatgagaaaaagattatggacgaaaggcagcaactttgcgaggcggcgaggagcggcgacatgaacaagttgaagactttgatagactcaggagctgacgtttcctacttcgacggcgaaggcctcactccgctcatgcacgcggccaagcacgggcatgcctgcgtggtaaagtccctgctcgaagctggtgccccctggaacgccctctctccttccaacctctccgctggcgattttgctatggaggccggccaccaggaggctttcgacaccctccttaatgccgggattcaagctgagttggtactaggaaccattgcgacgaaagagaataagattgatgattgtaacggggattacttggatgatagagttagcttcagtgaggataagctgatggactccaatagcaaggcagtcatgatggcatgggagaaaccattgatggaggctcatgctaaagctgtttgctcaggaggtggtcatatattgaacattggatatggaatgggtctcgtggatgcggccattcagcaatatgcaccaactacacacaccatagttgaggctcacccagaggtttaccaacgtatgctttcttctggttgggctgagaaggataatgtaaagataatatttggccgttggcaagatgttataccacaacttgaatcttatgatggaattttctttgacacatatggagagtattatgaagacctgagagagttccatcaacatcttccttctttgttgaagcctgggggtatctactcattcttcaatggcctttgtggtggtaatgcatttttccatgttgtttactgtaacttagtttctttggaacttgagaatttaggatactcaacacagttaattcccttgcctgttaaggactgtttgggagaaggagtctgggagggtgtgaaacacaaatattggcaactagatacatattacctccctgtctgtcagaaggatggtaccgaggtgagcgttcgacagcagctcaatcagttcatcaagagccacaagcgcgtctacaaatgggaggtcggtgactccctcaagaagcttcgccgacgcaagctttactatcctgctctcaagctctcagaaactatggctaaaaggggaatgaacaagaccgttagtgatcaggctatacatcttgatctaattgccaaaactcgaggtattcctgccgcagaaaattatttcatcgatcttcctgaatcttcaaagaaccatctctgttatggtgccctactcaactgttactgcaaggagttgatgactgaagaagctgaagctcttatggaaaagatgaaggaactcaatcttcctttaagttccatgtcttataacagcattatgacactttattccaaaactgggcagtcagaaaggataccggccataatgcaagaaatgaaggccagcaatattatgttagattcttatacatacaatgtctggatgcgggctcttgctgttgctaatgatatatctggggttgaaagagttatcgatgagatgaagagggatggccgagttactggagattggaccacttatagcaacttagcatcgatttatgttgatgttggcttgtttgagaaggcagaaagtgcactcaaggaattagagaagataaattcctacaaagatctttctgcttaccagttcctaattacattgtatggccgaacagggaacctgcttgaagtttatcggatatggcgttctttaagactggcttttcctaaaactgcaaacataagctatctaaatatgattcaggtgttggttaagttgaaagatctgccaggtgctgaaaaatgtttcagggaatgggaatctcaatgctcaacttatgatattcgggttgctaatgttcttattggaaaatatgctgagggggatttgctggagaaggctgaggagctcaaggaacgggcacgcagaagaggggccaatcccaatgcaaaaacttgggagatctttcttcattattatttgaagaatggagaatttggttcagcagttgattgtgttgccaatgcaatatctgcaggtagaggggatggtagaaagtggattccgtcgcaagaaattgtcaacaactttatggggcattttgagcaaaagaaagatgtagatggcgcagaaggttttctggacattgtgaaaaaggctgtagatagcctagaggtggaggtgttagaatcattgataagaacttacgctgctgcaggaaggactagccctgtgatgcgtcgccggttgaaaatggagaatgtggaggtgagcgaggccagtaaaaagttgcttgagacaatatgtgtggacatggggttccggcgagcacccatcacctgctttttcttgctctacctcttggtttcttcccaggcgtccgacactttcacccgccggaaacacaaaatcgacggacccatcaaaactattgttgttgtggtcatggaaaaccgttcatttgaccatattttcggttggctcaaatcgacccgacccgatattgacggcttgacgggcaaggaatcgaaccggattttggtcactgaccgggattcgcaggaagttttcgtctccgacgatgctttgttcgttgactctgatccgggtcactcatttcaggccattcgggaacagatattcgggtccaaccagagcgacgcgaacccagctccgatgaatgggttcgctcagcaagcggagagtatgacccctggaatgtcgaagactgtcatgagcgggttcaagccggaagttctaccgactttcactgagttagcaaacgagttcgccgtgtttgaccgttggttcgcgtcggtgccgacgtcgactcagccgaaccggttctacgtccactcggcgacctctcatggctgcatgagcaacgtgaggaaggatctcatccatggcttcccacagaagaccatcttcgattcactggacgagagtggactcaccttcggtatatattaccagaatatcccagcgacccttttcttcaagagcttgaggaagctgaagcacgtattaaagttccacagctatgcactgaaattcaagcggcacgcgaggttgggtaagcttccgaactacgtggtggtcgagcagcgttacttcgacgttaatctcttcccggcgaacgacgaccacccatcgcatgacgtggcgaggggacagaagttcgtgaaggaggtgtacgagattctgagggcgagcccgcagtggaaagagatggccttgttgattacatacgacgagcatggtgggttttatgatcatgtgcctacccctgtttctggtgtgccaaatccggatgggataattgggccggacccatattacttccggttcgatcggctgggtattcgggttccgaccatacttgtctcgccgtggatcgacaagggtacc
>Frangula_paruensis
gcagcaactccggcgccagaaccctacgaggacccgaatgagatttctatgaaaggggtgaaaatcttgggaaggcccctctacctagatatgcaggccacgtcgccggtggaccccagagtcctcgatgccatgcttcctttctatctgtctcggtacggtaacccccattctcggacccatctgtacggatgggagtccgaccaagccgtggaaactgctcgctcccaggtggcttctctcatcggtgcttcgcctaaagagatcgtctttacctccggcgccacggagtccaacaacatctccgtcaagggcgtcatgcacttctacaaggataagaaacgacatgtcatcactacccagaccgagcacaagtgcgtccttgattcctgtcgtcatctacagcaggagggtttcaaaattacctaccttccagtgggctccgatggacttgtcgacttagagaagctcaggtcagctattcgtcccgatactgggatcgtctcgatcatggcagtgaacaatgagattggtgtgattcagccaatggaggagattggcaggatttgcaaggagttcaatgttccattccacacggatgcggctcaggcattggggaagattcccatcgacgttgacaagtggaatgtgagtttgatgtctctcagtgggcataagatttacggacccaaagggattggagctttgtatatgagacggcgtccgaggattcgtgtcgagccccagatgaatggcggtgggcaggagagggggataaggagtggcactgtgccaacccctttggttgtagggatgggtgcggcttgtgagcttgcgaagaaggagatggagtacgatgggaagagaattactgccttgcaggaacggatgcttaatagtattagggccaagcttgatggggttgtggtcaatggaagtatagagaggcggtacgcgggaaatctgaatttgtccttttcttatgttgaaggtgagagcttgctcatgggcttgaaggaagtggctgtttcgagcgggagtgcttgtacaagtgcgagtttggagccctcgtatgtgttgagggcattgggtgtggatgaagacatggctcacacttcgattaggtttggaattgggaggttcacgacagaggcagagattgatcgagcagttgagcttactgtacagcaggtggagaagttgagggaaatgagcccactttatgaaatggttaaggaaggtatcaatctgaaggacatacaatggtcacagcactgatcccacgaaacaagcaccaaaaccagttctcaaaagagggttcccaagcgattcgtgaagagccaggtcccggaatccattctccaagatccggccttgaacgccgccatagcccttctaccctccaactacaacttcgaggtccacaagtgtgtctggcgcgttcgctcagctggagcctcgcgcgtcgctctccagctccccgagggcctcctcatgtattccctcgtcctctccgatatcatctccaccttcggcggcgcctcccactgctacgtcctcggcgacgtcacctacggggcttgctgcgtcgacgatctcgccgccttagccctccaagccgaccttctcatccactacggtcatagctgcctagtccccgtccaggtcagcaccgtcccctgcctttacgttttcgttgacatctccatcgacgtccaccgcctcgtccgcactgtcgaactcagcctcaatcctacatcgtcctcgccggaacaatccaattcgcgtccgcgatcagagcggccaaacccgaactggaaaatcgtgggttcaaggtcctgattccccaatcgaagccattgtcagctggagaagtcctgggttgcacggccccaaaggtcaaggaaacagtggtggtgttcgttgctgacgggcggtttcatctggaagcattcatgatagcgaatccagggataaaagccttccgatacgacccatatatcgggaagctatttttggaggagtacgatcacaaggggatgagagagtcaaggaagagtgcggtgtcgaaggccaaggaggtcaccaactggggagtcatattgggaactttaggaagacaagggaatcccaggattctggataggttggagaagaagatgagagagaaggatttcacttatactgtcgttttgatgtcggagattagtccggcgaggattgcattgtttgaggactctgtggatgcttggattcagattgcttgtcctcggctgtccattgattggggtgatgcgtttggtaagccgcttctgactccgtttgaggccgagattgctctgggatatatcccgggttggtgggagagggtaatagtaattcgggtgccggccgtacagttttagggtttaaccagtggcttatatcgaaccctaatttcgaccacaccgacgagaccctttcattcttcgtcgattacttcggccgccggaaggatttcaaggcgacccacgatgtcattgttagtgtacatggcgttgcagggtctaaaaccctggcttccgccattgatcggcttgtgagggctggtagacccactcaagcagtttcgttctttgagaggatggagaaggattacggcctcaagcgagaaaaggaatcgcttaggttggtggtggagaagctttgtgaaaatgggtttgctagttgtgcagagaaaatggtgaagagcttggcaaacgaattcttcccagatgagtatatctgtgatacgctgattaagggttggtgtgtggatgggaagctcgaggaagcgaagaggttagctggggagatgcatagaggaggttttgagattggagcaagggcctataatgcaattcttgattgtgtatgcaagctttgtagggaaaaagatccttttcggcttcattcggaggctgagaaggtgttggtggagatggaccttaatggagttccaagaaatgtggagactttcaatgtgttgattaccaatttgtgtaagattaggaagactgaggatgcaatgaagctgttctacaaaatgggtgaatgggggtgttacccaaatgcaaatacttttcttgttttgacaaacagtttgtatcaggcagctagagtaggagaaggtgacgaaatgattgacaggatgaagtctgctgggtatggagaagccattgacaagaaagcttattatgggtttttgaagattttgtgtggaattgagagaattgatcatgctttgagtgtttttaggaagatgaagaaagatggctgtgatcctggagtcaagacctatgatttgttgatgaggaagttgtgtgctcataaccgagttgagaaagctaatgccctattcaatgaggctgtaagtagaggaattgaattgacacccaaagcttatcaggtggatccaagatttatgaagaaaccaaaggctgcgaagaaggagaagaaaagagagacattgccggagaaaatggcaaggaagaggaggcgcctcaagcaaatccgattgagttttgtgaagaaacctaaaaagatgatgcgccgttcttgtagaggccaaaatgctaacatccgcaagagtcaacatgactggacaactgcaactgttgaagacatatttttgccaattgaagcttaccacctctatgaccgccttgggaaacgtattcctcatgaaaagagattttccatttcccgaattccagcattagttgagctctgcattcaagctggtgttgatatccctgagtttcccacaaaaaggaggaggaagcctatcatccgcattgggaagagtgaattcgtggatgctgatgaaagtgaactaccagatcctgtccctaaagctcctgagcaactgatattaactgaaatacctgattcagaagtaataggcccgtctgatgaagaagaaacaaccttgcttgctgaggaaacactccgagcgtgggagcagatgaggagaggagccaagaagctaatgaaggtgtattatgtgagagtttgtggctattgccctgaggtgcatgtcggtcccagtgggcacaaggcacagaactgcggcgctcataagcatcaacaaaggaatgggcagcatggttggcaggcagctgtgctcgatgacttgataccgccgagatatgtgtggcatgttcctgatgttaatggaccaccattggaacgggagctgaggatcttctatgggcaagccccagctgtagttgaaatgtgtatgcaggcaggtgctgcagtgcctgaggaatacaaagcaaccatgaggttggatgtggggatcccttcttcacttaaagaagctgagatggttgtttgagctctctcctccttccgtcagacccgcctcgccttcgccgctgccaagcacaaccagacccaccaatcctcatccgcctcctcctccaacgccgatggcaccgccgacttctttgcatccatcggcgacgacccactcgccgccgctagtggtcagctcatcgtcggcgttgagagccgatatcgggtcgtataccgactcgtcaacagcatctatgttctgggaatcaccaccgccgaccacgacaactccatcaatgtcttcgagtgcatcaacgtcgttaatcaggccgtcagcgtcatcgtcaccgcctgtcgcggcgtcgacgtaacccccgagaagctcagccgtaagtacgccgagatctatatggccctcgacattgtcctgaggggagttagcaacatcagactcgccgcaatgctggcttcgttgcacggagatagcattgccaagatggtgcattcggccatcgacaccgagaacaagattcgcggagccgaaagttggaggtcagtggaggggcactctgttgagcaccaggcgaacattgatgcgttctctaatgtgaggttcgaattgcctcctgagacgattgcagcaggggatgaggtggctgcgagcatagctcctgtggtgcagagcgatcaactggatcagaagcaagagaaggacgaggaaagtgaagcagagaaagacccatttgcggcgagcgataagattaatcagcctgaggcgctagttggtgggttcaagaaggataaggattcggatgtatccaaggcattggctggtcttgacgtgacaacattgccacctgcggaggcgacccaatcgacgcatattgccgttgaagggtttgaaggagagtatggaggaattgagtttggaaatgagcaagcttcacttggtgaaacttttgaaggattcagtgacgcttggggtggaggattggacccctctgattttgttggtacgacgaaagttaagaaacagcaaggtcttggtgggcttgaattgctacagaccggagctgatcagctgatgctgctgctagtggtcaagcaggtactccacttgataatctggtgaagtctactgaaatgaagggccccgagatgtacatttccgaagagattagcgccgagttcagggaatcattgcttgctagagttggattaatgggtgttgtttatttgaaaactttgcctcccaaagcttctggtgataaagaaactgagttttcattccgggttgagggtacaagcgcagttaagagatttgttatgcagagttctcgggttagtagtctcggcaatgggatgtttcatgtgaggaccgcaacttctgaagaacctttaccaattttgaagtatagtttgctaccaagatcaacacctttgcctttgagggttcgtcttataaaacgtcggagtggaaccttattgtctgttatgatacagtatgtatcaaaccctgatttaccagcaccattgaatgatgtgacatttgttttgaagctaccagttgacccttcattgctgaaggtttcgcccaaagcaatcttgaataggcatgagaaagaattgaaatggcatgttccagaaattcctttaaagggctctcctggacggttaagggtgaggatgcctattgaatctgaggaagat---------------------------------------------------------------------atattgaaaagactgaaatccattgtggcaattgggctgattgttggtatgattttgggatttttggttggcttcatatttttctcctataagattggagttgaagggaaagacgcggttatttcattaaaactacatgtagaagaaagcaattacgcagagaaaattggtattaagcagtggatggatgaaaatgatctgcctggaatggtagatagctacactaccaagttttatgagactgtatggcaacagatagatagtttggcaatgcagtataatatgacagaatttgttaccgggattaagcattttgtgattaaacgacaggttaactcttcagtgtcttccacagccttgattagcccatcaccatacacagagaagcttttaagtttaaggaatcgaattagtaatagggaatggggtcagatttataccgagatggatgccattgtcagagaactaataatcagcagagaggatttggttgtaaaggcgaaagggtttgctgttcaagggttaaatgtgtcacagcgtgtcttagttagt------------------------------------------------------------------------------------------------------------------------------------------------------------------------------------------------------------------------------------------------------------------------------------------------------------------------------------------------------------------------------------------------------------------------------------------------------------------------------------ccaatcttcatcaccactgagactctgcactccatcctctcgcaccttactctaattgatcacttccagtcctctctccccacagtctcagcctccctttgcaccccaatccgccaaagccatgccgtttcatccacttcctctctgctcctcatgccttcttggtcctcatccccttatctcccttacataggcgtcaagctagtcacctacttccctcaaaattccaacttgaatttaccaagcatccacgccagttacgttctcttcagctccacaagtggccaaaccttagcttccatggatggaactgaactgaccctttacagaacctcatgcgtatccggcttagcttcaagaattctgtccagaaatgacagcaaagtcctcgtgatgatcggcgctggcgctttggcaccacatctgatcaaagcccatctcgtagcaagaccgagtttgaagaaagtcataatctggaaccgcacggtggaaaaagctagaaacttggcagagaaattgcaaggaagtgtggggcttgatggggtgagtttcgaaagcactggttgtttggacgaagtgattgaaatgggagatatagtgagctgtgcaacgaattcagaggtgccgattgtgaggggagagaagctgaagaaaggagcacatttggacttggtgggttcgttcaagcattcaatgaaggagtgtgatgatgaggcaattaggagaggaagagttttcgttgataatgaggctgcgttggtggaggctggtgagttggtcggtgcttttgagagagaggtcattgttaaggaagacattggaggaaatttggcggagttgataagtggagagaaggctgggagaagaaattctgaggagatcactgtgttcaagtctgttggatcggcggtggttgatattctggcagcccagttggtgtat------caacttcaacagcttcgcttgcctcccaaatatgcaaccacatagcctccatcttctccaaaccaacccacccccacccaccagttttggacgtcttggtttcagagctttcttctacagcggctcttaaaggccgggtcttcctctacggtgtgggccgggagggcctcatgctcaaggctctctgcatgcgcctcttccacctgggcctctcagcccacttcgtcttcgacatgaccactccccctattaccaccaacgacctcctcatcgcctccgctggccctggcggattctccaccgtcgatgctttatgctccgtcgctcgatcctacggtggcagagtgttgttacttactgctcaaccggagtccggatcgtgtgtgaagcacgccagtgtagtaggctacgtgccagctcagacgatggcgacgattcggatggtggagcggagaaatctcggccgttgcttccgatggggagtgtgtacgagggggctttgttcgtgctgtttgagatggtggtctacaaattgggtgaagcactggatcagagccccgaagccgtacgagctcgccacaccaatctggagtgaagattgttggggaaagtggcattggtcacaggtggagcctctggtattggagagagcattgtgcgcctattccaccaacacggttcaaaagtttgtttagttgatgttcaggacaaccttggccagcatgtctgtgaaacccttggtggtgaccaaaacacttgttacttcagtggtgatgtcacaaaagaggatgatgttcgtcgtgcgattgatttcacagttgataaatatggcacacttgatatcatggtcaacaatgctgggatgtcaggttcaccctgcaatgacatacgcagtgcagagttatcggagtttgagaaggtacttgatttgaatgtgaagggagtcttcctgggaatgaagcatgcagctcggataatgattcctgcaaagaagggagctatcatttctctttccagtgtagcgagcaccattggaggccttggtccacatccatacacagcttccaagcatgctgtgttggggctcaccaagaatgttgcagctgaattaggacttcatgggatacgtgtaaactgtatcgctccatatggtgttgcaacaggcttggctttggctcacttgcctgaggatgagagaactgaggatgccaaagcaggttttcgtgccttcatggggaaacatgccaacttgcagggagtggaattgacagtcgacgatgtagcgaatgctgtactctttttagcaagtgatgaatcaaggtatataagtggtacaaatctcatggtcgatgggggctttacttgtgtgaatcactccctgcgagtctttagaaaaaagccttctttatctgagcagctcaggcctttaaccaaaaccactctctctgacgctcccaaagaccaagctaatctcttgtccaagccaaagtcgacttgggttaaccccgctaagcccaagcgctcggtaatttcgcttcagaggcagaagcgttcttcccattcttacaatcctcaggttagagacctcaggcggtttgctcagaagctcaataatagttatatatctgaagctggttttgtctctgctcttgaagaaatcccacacccactcactagagataatgcgcttctgttgctcaacagtttgaaaccatggcagaaaacccatatgttctttaattggatcaagacccagaagttgttccccatggaaactatattctataatgtggcaatgaagtctctgaggtttgggaggcagtttcagctcattgaaggccttgctaatgagatgatttgcaatgagattgagcttgataatattacttactctactattattacttgtgctaaaaggtgcaaactttttgacaaggctgtggagtggtttgagagaatgtacaagaccggtatgatgcctgatgaggtgacctactctgctattctagatgtttatgtcaatttgggtaaggttgaggaagtgcttagtctgtatgaaagaggtagagctagtggatggaaacctgaccctataacattctctgttttgggtaagatgtttggtgaaactggtgactatgatggcatcaggtatgtcttgcaagagatgaagtctcttgaggttcagccaaatgtggttgtgtacaatacattgttagaggcaatgggtaaggctgggaagcctggtttagccaggagcctgtttgaggaaatgcttgaatcgggtctaacaccaaacgagaaaacattaacagcgcttgtcaaaatctatggcaaagccagatgggctcgagatgctatggagttgtgggaacaaatgaggtctaactcttggcctatggatttcattttgtataacacattgttgaatatgtgtgcggatcttggattggaggaggaagctgagaagctcttcgaggacatgaagcagtcggagcattgtaggcctgatagttggagctacacagccatgctcaacatatatgggagtggagggaatgctgacaaggcaatggaattgtttgatgaaatgtctgtggtgggtgttcagctcaatgtgatgggttgcacttgtttgattcagtgcttgggaaaggccaggaggatcagtgacacggttagagtttttggtatttccattgaacgaggagttaagccagatgacaggctctgtgggtgtttactctctgttgtgtcattgtgtgagaatgaagatgatgaagataaagtggtagcttgcttgcagcaggccaatccaagattggttgctcttgtcaaacataactatttgggttatatccaggtttacacaacaagacagcggacgaatggtgcttggatgttcgatctctatccgtgggtgcggctcacactgcactggaagagtggatgggaacactatgcaagattgttcagcggaaagaggcattgccagagatgttttcagctcaaactgggactggaactcataaattctcacaaggactaggcagttcatttgctgctcatgtgagaaaacttgct---------------------gatctacaagcacaaattgatgagacactggaagagataattcctcgttgtgttttggaactcttaggcttacccctggatgatgagtatcgatcaaaaagagaagagggcctccatggtgtccgcaacattttgtgggctgttggaggagggggagcagctgcaattgctggaggattcacccgcgaagacttcatgaatgaggccttcttacgaatgacagcagctgagcaggttgatctatttgcagccacgccaagtaatatcccagctgaaagttttgaagtttatggagtggcacttgcacttgttgcccaagcttttgttggtaaaaaacctcatctcatccaagattctgataacctattccaacagctacagcagactaaggtaacagctctaggaaacactgactatacatccagcaaaaaccgtgagatagactttgctttagagagaggtctctgttcactgcttgtaggagagcttgatgagtgccgatcgtggttgggcttggacaatgagaattcaccatacagaaatccttctgttgtagactttgtcttggagaactcaaaggatgatgatggcaatgatctccctggtctttgtaagttgttggaaacatggttgacagaggtggtatttcctagatttagagacaccagagatatacagttcaaacttggagattattatgatgatcctactgtccttagatatttagaaaggctggagggtgctaatggttcacccttagctgctgcagcagccatagttaggattggagctgagtccgggttctccaacatctctcgacccggttgagttccagttggccgagaagtatcgggctgttccggcctcactctggcactcccttctcaagtctctatgctcctcttcctcctctattggtcttgcttatgctgtcgtttcgtggctccaaaaacataacctttgtttctcctacgaattgctctactcgattctcatacacgcgctcggccgctccgagaagctctacgaggcgttcttgctctctcagaaacaatccctgacggcattaacatacaacgctttaatcggtgcttgtgctcgcaacaatgacctcgaaaaggccctcaatttgatgtccaggatgcgccgagatggtttccaatcggatttcgttaattacagcttaataattcagtcattaacgcgtacaaacaagattgattccccaattctgcaaaagctttatagagaggtggaatgtgataagattgagcttgatgggcagctactgaatgatataatcgtgggttttgcgaaagctggggataccaaccacgctatgcattttctagcggtcgctcaggccactgggttgagccccaagaccgcatctttggtttcggtaatatcggcattggggaattcaggtaggacagtggaagctgaagctatatttgaggaaatcaaagaaggtggattgcaaccgaggactcgagcatataatgcacttcttaaagggtatgtaaaggcaggctctttgaaagacgcggaatccatcgtgtcggagatggagaaaaatggggttgcaccagatgaacacacgtacagccttctaatcgatgcttatgcaaacgcgggtagatgggaaagcgctagaattgtgttgaaagaaatggaagctagcaatgtgcagcctaattcctatgttttcagtaggatcttagctagttatcgcgatagaggggagtggcaaaaatcgtttcaagttttgaaggagatgaagaatagtggtgtacgacccgataggcatttttacaatgtgatgatagatacttttgggaaatataattgtctagatcatgctatggctacgtttgagcggatgctatctgaggagattcaaccagacacagttacttggaatacgcttatagactgtcactgcaagtctggacgccatgctagagcggaggagttgtttgaggaaatgcaggaaagtgggtgctcaccttgctccacaacatacaacattatgattaattcttttgggcagcaggagagatgggatgagatgaaaggcttgttagggaagatgaagagtcatggtttactgcccaatgtcgttacatacacaacactggttgatatatatggacagtctggcagatttaatgacgccatagaatgcttagaagtcatgaagtctgcaggattgaaa---------------------------------------------------aaattccaaaattggctcaaacccacctcacggaacagccccaaagttcaatccctcatgaagaacctcactgttctcgagcgagctctcatcggcgcggccggtggcggcattgccggagctttcacgtacgtgtgtctgcacccacttgataccatcaagaccaagatgcaaactaaaggggcatctgagatttacaagaacgcattcgacgctatggtcaaaaccttccaaagcaaaggcattctcgggttttacagcggcgtgtcggctgtgatcgtgggctcgaccgcttcttccgccgtgtacttcgggacttgcgagtttggcaaatcgattttgtccaaatttgagagctacccgtctgtgcttatacctccaactgccggagcaatgggcaatattgtgtcgtcggcgataatggtgccaaaggaattaattactcagagaatgcaagctggggcaaagggaaggtcgtgggaggtgttgttgaggattttagagaaagatggtgtactgggtttgtacgcaggctactctgctacattgcttagaaatttgcctgctggggttttgagctattcttcgtttgaatatctgaaagccgccgtcttgactagaacgaagaagagcaatttggagccaattcatagtgtgttctgtggggcattggcgggtgctatttcagcgtccttaacgacgccgcttgacgtggttaagacgagattgatgactcagggtcatgtggaggccgtgaataaggtgtctgctgctatgtacactggggtttcatcgactgtgaagcagattttgaaggaagaagggtgggttgggctgacacgtggaatgggtcctcgagttcttcacagtgcttgtttttctgcactgggttactttgcatttgagacagctaggcttgcaatattgaatcagtatcttaagcagaaggagttgcaagaattctctgtt---------------------------------------------------------------------------------------------------------------------------------------------------------------------------------------------------------------------------------------------------------------------------------------------------------------------------------------------------------------------------------------------------------------------------------------------------------------------------------------------------------------------------------------------------------gtccaagaagctctcaaatttctcaacaccctcttcacctctcaagtcctttgccttggccggtcgaagcctcacgaaactcacagagaccctgaaatgggcaactcacccacaacccccacctcccattcccatcctcaccgccgacagcaccgacccaccatcccttcaccgcctctgcacccaaacaaagctcatcctcaactgcgttgggccttttcgcctctacggcgagcctgtggtcgctgcgtgtgttgaaaccgggtgtgattatttggatatatgtggggagccagagttcatggagaaaatagaggctaaataccatgagaaggcggtggagacgggatctttggtgatttctgcttgtgggttcgactctgttccggccgaattgggtctgatgttcaattccaggcagtgtattggtccggtgaaccgggtcgatgcctacttgagcttggagtctgacaaaagggttgttgggaatttcgcgacgtatgaatctgctgtgttaggttttgctaacgcggaccaattgcaggagctaaggcggtcacgacccaaaagagctaggccagcgattcctgggccttttcctcccaaaggaccaactatagaacaccagaagaatattggtctttgggctgtgaagctaccttcagcagattctgttgttgttcgaagaacacttgcaactctgacagaaaatccccaaggtcttcccgggttgaatgagagtgccgagcaaattgaaaagaggaaagctttttggtcgacagtgaagcctgcacattttggagtgaaaataggctctaaatctctgttggacatctttcgtatcatgacagttggaatattcatagggctcttgggtagatttgcttttggcaggtggctcctcttaacatttccctcatttttcagccttggatggttcaagaagaaaggtccttcagaggatgaggtgagaagtgcctcatttaagatgtggtttataggacatggtttcaccgacatcagtcttatttcacaaggaaattcaaaacctgatatggaagtagtaacaagagtgatgggacctgagattggctatgtgaccacgccgataattcttctccagtgtgctctcattgttctgaaccaacgtgataacctaccaaagggaggagtttacacacctgggattgtatttggtccaaccgatctccaagaaagactccaacagaacggaatatcatttgatgtcatctcaaagcagttaaccaagctgaaagacggaattgcaatcggctgcgcgttcaaccacgccatcctggatggaacatccacgtggcatttcatgagttcttgggctcagatctgcggtgggtcctccaaaatttcgaacccacccttctacgaacggacaaaatcccgaaacacgcgcgtgaaactcgatctcccggccggatccgtcgatgagagagagagtcttcaagttctcggaagccgccatcgacaagatcaagtcagaactcaacgcatcggacggctcgaagccgttctcaacattccaatcactctccgtccacatctggcgccacgtcaccattgctcgcaacctgaagcccgaagacatcacggtgttcaccgtcttcgccgattgccggaaacgagtggacccgccgatgccggagagctacttcggaaacttaatccaggccatcttcaccggcaccgccgccggactactgctggcgaatcctcccgagttcggagcgtcgatgatccagaaagcgatagagatgcacaacgcgaaggccatagacgagaggaacagagactgggagagcaatccaaagatattccagttcaaggacgccggaacgaactgcgtggcggtcggaagctcgccgaggttcaaggtctacgaggtggatttcgggttcgggaagccagagggcgtgcggagtggctgcaacaacaggttcgacggcatggtttatctgtaccagggcaaggccggcgggaggagcatcgacgtcgagattagcttggaagcttctgctatggagaggttgcagaatgacaaggccttccttctc------------------------------------------------------------------------------------------------------------------------------------------------------------------------------------------------------------------------------------------------------------------------------------------------------------------------------------------------------------------------------------------------------------------------------------------------------------------------------------------------------------------------------------------ggaaatgctgctctggtatttttcacgagcagggtggctgcagctgctgcagctcagtgtctgcatgcccaaatggttgacacatggacagtcattgaagctccagagcctcgtcaattactgtggaaaaatcttaaattcaagttttttcagagggaagcgcgacagtatattgtggctgttatcgtggctctgaccatattgttttacatgattccaattggattgatctctgcattcacaacactagagaatttggagaaacttcttacatttataaagccaatagtggagaaggcggcaattaggacaattcttgaagcttaccttcctcagcttgcactcataatatttttggctttgttgcccaaatttcttatgtttttatcaaaggctgagggcataccttccgagagccatgcagtgagggctgcttctggaaaatatttttatttcacagtgttgaatgtttttattggagttacagtgggtggaaccttgttcaatacattcaagaccattcagaagaatccgggcgaacttgttaccatactagcaaatggccttccgcccaatgcaactttcttcatcacctttgtggctttgaagcagacagggaccctcactgaaggaaaaccttctgtttctgctgtgacttcttttgtttataaagaatcagaaattcttcaaatcgctgctgctgtagagaatacagcttcacatccaattgctaaggctatcataaacaaagcagaatcattgaatttgaatgtcccaatcacaagacagcaattagcagaaccaggttttggaaccttagctgaagtagatgggcgtttggttgctgtcggtgccttagaatgggtgcatgaacgattcgagaccaaaatgaatgtctctgaccttctgactctggaacatactattcgtcaatcgtctggagtgacatattccaattactcaaaaacaattgtttatgttggacgtgaaggcaaaggcattattggtgctattgcaatatctgatagtttgcgccatgatgctaaatttactgttactaggtcaattggtgaccttcctccggcgttgatatccgaaattctgaatagccttggtccaaaagagcttggtataatttcatgtgtatcaacatatctatgtaggcttgcatctgagcattacgtttggaaggaattctattgtgaaaggtggggccttccatcaatcccagcacatttggattcagaatcccttgagaagtcatggaaggaactatttgtggaaagggagtttagaagtaagacttttttgggacgttatagcatagatgttctctatggacacactgaagctgttcgcacggttttccttttggcttcagcaaaactcatatttacttcaggttatgactctgttgttcgaatgtgggacatggaagaaggtttggccattgcatcatcacgtccacttggttgcactattcgtgcagttgcagcggatacgaaacttttggttgctggtggtactgatggctttattaactgttggagagcagtggagggtcttcctcacttatttgaaattaggggtcctcataaccagagtatcgagtttcgtctgtgggagcatgagggtcctataacttgtcttgctttggatttgaccaagatttatagtggatcatgggacatgactgttagattatgggatcgatcttcattgaagtgcttaaaggttttgaggcatagtgactgggtgtgggggctagtccctcgtgatactacagttgctagcacatccggttcggatgtgtttgtgtgggatatcggtagtggggctctagtgactgtcattcataatgctcatgttggtaacacttactctattgctcgaagcctctctgggaatttcctttttacaggaggagaggatggtgcaatacgcatgtatgaaatcataagcacttgtcttgagactaatgttttgcaggtagcaacatggattcctcactcgggtccagtgtattccctctcgtttgaatttccgtggcttgtttcagcttctagtgatgggaagctgtcactagttgatgtgagaaaactgcttaggaccagcaagcagactgtaggaaggaacgagtggagcagagtagtgtggagcctccacagaggatgttacatggatttggtaacaatctgttctctgtgaacattggtgctgatcgtattgtatgtggaggcgaggagggtgtggttaggatctggaatttttcacaagctttggaaattgagcagagggtccgtgccttaagaggaatacgattggaaaataggatgaggagacgtaagctccaattagagattggtaataaaggcggccgaagtgatcaatgttcagtggcagccaagaagaattcaattaacggggataggaatggtgtttggtataataaacgagggatgagtggcaagctgaaggcataagtgctcaacgaaggtgttggtgctgattttgtgcagaaagagaaggttgttccacatggctttggttcacaggacattggtttaaggtgtgctagtttggatggagatgctgatcggcttgtatattttactgtactatcagaaagtggtaataagattgaactagttgatggggacaagatattatctttgtttgctgtattcatgaaggagcaactaagcattcttaagaatggagcttctaaattgaatgatgattatccatgtcatattggtgttgtacaaactgcttatgcaaatggagcatccacagattttctgaaacagctaggcctagaagttgtttttactccaacaggagtgaaatacctgcatgagaaagctgctcgatatgatattgggatctatttcgaagcaaatggtcatggcaccatcttgttctcggagcttttcttatcctggttggaggccacgaataatgagctttcatctgtttccaaagaggttcagaacaacaaaaggctgctttgagactattggcggtgagcaagttgatcaaccaagctgttggagacgctttgagtgggatgctcttggtggaggccattttacgacacatgggatggtcaatacatagatggaatgagctttaccatgatctacccagtcggcaccttaaggtgaaattatcctaaaggccggtgtttcatacgaccatcggggacagaagatgttatacgtgtatatgcagaggcgtcgacacaggatgaagcagacaggctagccaaatctgtagcaaacctggtggataagttccttggtttggttgaagagcttcgcgacaaagacacgtacaaaactttctgtgaggacctcgaggacgccaacattttcatcgggtctttgatttttgtggaggaacttgctctcaaagtcaaggctgcggtggagaaagaaagggataggcttgacgcagtcttggtgtttccttcaatgcctgaagtgatgaggcttaacaagttgggttctttcagtatgtcgcagctcggacagtccaagagcccatttttccagctcttcaaggggaagaagcagtctgctgggtttgctgatagtatgttgaagcttgtgaggactttgcctaaggttttgaaatacttgcctagtgataaagctcaggatgctaggttgtacattctgagtcttcaattttggcttggtgggtcacctgataatttgcagaatttcttgaaaatgatagctgggtcttatgttccagctctgaaaggaactaagatggagtattcggacccagttttgtatttggatagtggaatctggcaccctttggctccttgtatgtatgatgatgtgaaggaatacttgaattggtatgatactaggagggatgccaatgagaagcttaagagtccgaacgcaccaattattgggttggttttgcagaggagtcatattgttacaggagatgaaagtcactatgtggcagtgattatggaattggaggcaagaggggctaaagtgataccactttttgctggtggactagacttttcagggccggttgagaggtttttgattaatccgatcactaggaaaccttttgtgcattcagtaatatcgcttactggttttgctctagttggaggaccggcaaggcaggatcacccgcgggctatcgaggctctgacgaagcttgatgttccttatattgttgcattgcctctggtgtttcagacaactgaggagtggctaaacagtactttggggctgcatccaattcaggtagccttacaagtggctcttcccgagctcgatggaggcatggagcccattgttttcgctggtcgggatcctagaactggaaaatcacatgctcttcacaagagggtggaacaactgtgtaccagggctatcagatgggctgaactgaagaggaagtcgaagacagagaagaagttagcaatcactgtgttcagtttccctccagacaaaggcaatgtcggaacagctgcctatcttaatgtcttttcctccatcttctcagttttaaaagaactcaaaagagatggttacaatgttgaaggccttccagagacttcagaagcattaattgaggaagtaattcatgacaaagaggctcagttcagtagcccaaacttgaatgttgcttacaaaatgggtgtccgtgaatatcaaagcctaactccttatgctgctgcattggaggaaagctggggaaaacctcctgggaatctgaattccgatggagagaatctcttagtatatgggaaacagtatggtaatgtcttcattggggttcaacccacatttggctatgagggtgatcctatgaggctattattctcaaaatcagctagtccacatcatggctttgctgcatactattcatttgttgaaaagattttcaaagctgatgccgttcttcattttggtactcatggctcgcttgaattcatgcccggaaaacaggtgggaatgagtgatgtatgttaccctgacagtctgatcgggaacattcccaatatttattactatgctgctaataacccatctgaagctaccatagcaaaacgccgcagctatgctaataccatcagctacctgacccctccagcagaaaatgcagggctttacaagggccttaagcagttgagtgaactcatctcttcttaccaatctctcaaagacacagggcgtggtccacaaattgtgagctcaatcatcagcacagctaaacaatgtaatcttgacaaggatgtggaactacctgatgagggggaggaaatcacagcaaaagaacgagatcttgtggttggaaaagtttattccaaaatcatggagattgaatcccgtcttttaccttgtggacttcatgtgattggtgagcctccatcagccatggaagcaatagcaactcttgtcaacattgctgcactggaccgttctgaagaggagatattgtcactcccatctatattagctaagacagtgggaagagagatagaggacgtttatagagggagtgacaaaggaattttgaaggatgtagaacttcttaggcaaataactgaagcatcacgtggagcaattacagcttttgtggaacgtacaacaaataagaagggtcaagttgttgatgtaggtgataaactcagctcgatccttggatttggtattaatgaaccttgggttcagtacttgtcaaacactaaattttaccgggcagacagggacaagcttagaacattatttgagttcttaggagattgtttgaagctaattgtggctgacaatgagttagggagtttgaagcaagcattggagggaaagtatgtggaaccagggcctggtggagacccaatcagaaacccaaaagttttgccaaccggaaaaaatattcatgcactggatccacaagctatacccacaacagctgcaatgcaaagtgcgaaggttgttgttgagaggttaattgagaggcagaaggctgacaatggaggaaaatatccagagacagttgcacttgttttgtggggcacagacaatataaagacttatggtgagtccttggctcaagttttatggatgattggtgtattgccagttgctgatactctaggtcgagtcaaccgagtagaaacagtcagtttggaagagctcggaaggcctaggattgatgttgttgttaattgctcgggagtgttcagagacctctttattaatcagatgaaccttcttgaccgggcagtgaagatggttgctgaactagatgagccagcagaaatgaacttcgttaggaagcatgcgctggaacaagcagaaaccctcggaattgacattcgagaagctgcaacaagggtcttctcaaatgcctcaggatcctactcttctaacataaaccttgctgttgagaattcttcatggaatgacgagaaacaactgcaagacatgtatttaagcaggaaatcttttgcttttgatagcgatgcccctggtgtaggaatgactgagaaaagaaaagtttttgagatggctttaagcacagctgacgcaacattccaaaatcttgactcctctgagatctcgctcactgatgtgagtcactattttgactcagacccaaccaatctggtacagaacctaaggaaagatgggaagaaacccagtgcatacattgctgacaccaccacagcaaatgcacaggtacgtacactttctgagaccgtgcggcttgatgcacgtaccaagttattgaatcccaagtggtatgaaggaatgatgtctagcggatacgagggtgtacgtgaaattgagaaaagattaaccaacacagttggatggagtgcaacttctggtcaagttgataactgggtttatgaagaggccaacacaacattcattcaagatgaggagatgttgaataggctcatgaacagcaacccaaattccttccggaagatggtgcagaccttcttggaggccaacggacgtggctattgggagacttcagaacagaacattgaaaagttgaggcagttgtactcagaagtcgaagacaaaatcgaaggaattgaccggtaaatggcggtcgttgaccctcactcgttcaccgattcaactcacccattcgccacccacgtctacctctctctctacctcgacttcgcttccttgaccatccacggctcggccctcatttctctctcgagccctcacaccggacctctctccctcgacactcgctctctcaccattcactcagtcctcgaacccctttccaatactccgcttcaattctcgctctctgctcccgacccaatcaaaggcagccacctctccgtttccctctccaaccactcctcggtcctcatcgtttactctacttcgccttcttcctctgctctccaatggctttcgccgcctcagacgttcaacaagacctacccgtttgtctacacccagtgccaggccatccacgcgcgctcagtcttcccctgccaggacacaccggcggcgcgtgtttgctacagcgcgcgcttgaacgttccacaccagttgtcggcggtgatgtcggctcggcacatcgagaggcgtgctccgatcgctcgcgaggctgcggagctggtctgcggcgattcgttgtggtgcgcggaggggagggtggtggaggagtttgcgatggagcagccgattccgccctacttgtttgcgtttgcggttggggagattgcgttcagggaggtgggacccaggacgagggtctatgcggagtcggtgccggcgctgctggactcggcggccagagagttcgcgggcacggaggatattattaggcaaggggagagattattcggaccgtacgagtgggaacggttcgatttgttggtgttgccgccgagcttcccgtacggtggaatggagaatccaaggatggtgttcttgactccgacggtaattaagggcgacgctagtggcgcacaggtcgttgctcacgagcttgctcatagctggactggcaatttgatcacaaacaagaacaatgaacacttttggttgaatgagagttcaagtctattgacactgaaacctttcttcattttctgaaaacaaacattcctggagtagaaaacgacattgacttagaattgtggactgagggtgtcggtatccctccagatgcctatgaaccggtttccagtttatatacaaagattgtgtcgcttgcaaatgactttaacctgggtaggatgccaagggaggacgaagttgctgattggaaagggcaggaatgggagctctacttggagagcttgcccaaatctgttgaagcttcacagatcttatggctggatgcacactacaggctatcagaatcaaaagattacgaggtgaaggtggggttcctccaactggcaatttcttcaaagtgcaaagattactacgcagaggtggaaaaaactctgaaggaagttgggaggatgaagtaccttcgtccactgtacactgcccttgttcaaggcactggaaaggaagaagaaaaggtatttgccaaaagggtatttgctgaggctcgtgaaagttatcaccctattgcacaaggtgttgttgagtccattctcatcaagcatgtgtga------------------------------------------------------------------aggaagagaaaagcctctttctctagcagtgagttaataggtttgtatgaggttcctggtaaacaatctgctataaagggtagtggaaagatagctcatactgaggatttcagatgtttggacaaagcagcgctgcaactgaaggaagatggtgctgatccaagtccttggaggctttgtactgtgactcaagtagaggaagtgaagattctactgaaacttattccaataccggcttgtacaataattcttagtatgatcttaacagagtttcttactctctcagtgcagcaggcatatacaatgaatacccatatgggtcgtctgaaacttcctgtaacatgcatgccagtgtttcctggtctcagcatatttctcatactgtccatctattactcagctttcgttccattgtcccgacgcatcactggtcatcctcatggtgcttctcagcttcagagggtaggaattggtctggcaatttcgattctatctgtggcatgggctggtattttcgaaaggtaccggagaaactatgctataaagcatggatacgagtttttgtttttaagtcaaatgcccaacctaagtgcatactggttgcttatccaatattgcctgataggcattgctgaagtgttttgcatagtagggctgttagaattcctgtacgaggaagccccagatgccatgaaaagcataggatcagcctacgctgctctagccggtggtttgggttgctttgcagcctccatactgaacagcattgtcaagtccatcacggggaatccagagaaaagccagccctcatggctgtcccaggatattaatactggtagatttgattatttgtactggctgcttacagttataagtctaatcaatttctgcatttttctatattcggcacataaatctggtgagtccaccactaccgtcgactggatggccgactccttcaacggtggatctctacgccgcgtcgacctccataccggtaccaacggctgggcctcaccacccggtgaccttttttctctccgagccaagaactactttacaaagcgactgaaatctccctccggcggctatttactctcaccggccggtatggactggctcaaatccactactagactcgataacgtactcgctcgtccagataaccgcgtggcagcttcgcttcgaaaagcgcaagctcaagggaagtcgcttaagagcttcattttcgctgtgaatctccaagtccctggtaaagaccatcacagtgcagttttttatttcgcaacagatgacgccgttcaaccgggttcgctactttaccggttcgttaacggcgacgacgctttcaggaaccaacgttttaaaatcgtgaacaggatagtgaaagggccgtggatcgtgaagaaagcggtgggaaatcacagtgcgtgcttgttggggaaggccttgacgtgcaattaccatagaggaccaaactacttggagattgacgtagatatcggcagctcggcaatcgcgagcgccattttacacctcgctttgggatacgtgaacagcgtgacgatcgacatggggtttcttgtggaggcgcaggctgaggatgagctgcccgagaggttggtgggtgctgtcagggtttgccagatggaaatgtcgtcggccaccgtgttggcacccatgagggccattctttctctgcaaagggcagctttggctcggaatcacagtgaaaagtggagcatgggcttcagatccttcagtacccaaggtgcaacttctgctagtactccacaacccccaccacctcccccccctcctgagaagacccattttggtggcttgaaagatgaagaccgaatttttaccaacttatacgggttgcatgatccttttctgaaaggagccatgaaaagaggtgactggtacagaaccaaagatttagtactcaaaggtgctgattggattgttaatgaaatgaagaagtctggcctccgtggacgtggtggagctggtttcccatctggtctcaagtggtcttttatgccaaaagtatcagatggccgtccttcctatcttgttgtcaatgctgatgaaagtgaacctggaacttgtaaggacagggaaattatgcggcatgatccacacaagctattagagggttgtctgattgctggtgtgggaatgagggctactgctgcttatatctatataaggggtgaatacgtgaatgaacgtctaaaccttgaaaaggccagaaaagaagcttatgcagctggattattgggtaagaatgcatgtggatctggttacgattttgatgttcacatccattatggagctggtgcttatatttgtggtgaggaaactgcactcttggagagccttgaagggaaacaagggaagccaagattgaagcctccattcccagctaatgtaggtttatatggctgccccaccaccgttacaaatgttgaaacagtagctgtttctcctaccattttaaggcgtggaccagagtggtttgccagctttggtaggaagaacaattcaggaacaaaattgttttgtgtgtctggacatgtgaacaagccttgtactgttgaagaggaaatgagtataccattgaaagagttgatagatagacactgtggaggtgttagaggtggatgggacaacttacttgctgtaattcctggtggttcttctgttcctttgatacccaagaacgtatgtgatgatgtcatgatggattatgatgcactcaaggctgtccagacaggattggggactgcggctgtaattgtgatggataaatcaaccgacgttgtggatgcaattgccagactttcttacttctacaagcacgagagctgtgggcagtgcacaccatgcagggagggaactggatggctctggctggtcatggaaaggttgaaagttgggaatgcaaagttggaagaaattgacatgcttcaagagttgaccaagcagattgaagggcacacaatctgtgcattgggtgatgctgctgcttggccggtgcagggtctcataaggcattttaggccagagcttgaaagaaggatcaaggagcgagcagagagggaattgctggaggttgctgcttaatcttcttcttcttcttcctccaaagccctaaccttagccgacctttcgctctcctccacttgccgcgaggtcagcgaccttacactcacctcagtccagtcaaacattgagtccctcatcctcaagcttgcccactctatactctccggcaacggcttcgcctttgacgtcccttcgcgttccgcagccaaccagctctacgtcccggagctcgaccgcatcgttctcaaagacaagtcttctcttcgaccctacgccaacatctccaccgtccgtaagaccaccatcaccacgcgcatcctccagctcattcaccagctctgcatgaagagcatccatgtcaccaagagagaccttttctacaccgatgtcaagctctttcaagaccagacccaatccgattccgttcttgacgacgtctcttgcatgctcgggtgcactcgttccagcctcaatgtcatcgccgccgagaaaggcgtggtcgtgggtcgccttattttcagcgacaatggcgatatgatcgattgcaccaaaatgggcatgggcggaaaagccattcctccgaatattgacagagtaggggatatgcagagcgacgcactattcatactcttggtcgagaaggacgctgcttacattagattggctgaagataggttttacaatcgatttccatgcattatagtgacggccaaagggcaaccagatgtggcaaccagattgttcttgaggaagatgaagatcgagttgaagcttcctgtgcttgctcttgtggatagtgatccgtatgggttgaagatcttatcagtttacggatgtgggtcgaagaacatgtcctatgatagtgcaaatttgaccacccctgatatcaaatggctggggattaggcctagcgatttggacaagtataagataccagagcaatgtaggctgccaatgacagagcaggatattaagactgggaaggatttgttggaggaggattttgtgaagaagaatccagggtgggttgaggagctgactttgatggtgaagaccaagcagaaggctgaaattcaagctttaagcacttttgggtttcagtatttgtctgaggtttacttgccactgaagctgcagcagagagattggttgtgaatgccagtctttaaaacccctttcaatggctactccgtcaaattcagtcctttctacgagacccgcatcgccgtcgctaccgcccagaactttggcatcctcggcaatggccgcctccacgttctcgacctctctcccacccccaattccccacccatctccgagctcgccgcctacgacaccgccgacggtgtctatgacgtctcttggtccgaatcccacgattccctcctcgtcgccgccatagccgatggctccgtcaagctctacgacctcgcactcccgccctcctccaaccccattcgctctctccatgagcacacccgtgaggtccagtccactgattacaaccccgtccgtcgcgattccttcatcacctcgtcttgggatgacaccatcaagctctggactttggaccgacccaccagcgtccgtaccttcaaagagcatgcttattgcgtctactccgccgtatggaacccccggcacggtgacgtgttcgcctccgcctctggtgactgtacggttcgaatatgggatgttcgcgagccgggctccacaatgattatcccgggtcacgagtttgaaatcctgacctgcgattggaataagtacgacgattgcattatcgctacggcttcggtggacaagtcgattaaggtgtgggatgtgaggaactacagggtacctatttcggtgcttaacgggcacggatacgcagtgaggaaggtgaagttctcgccgcatagaaggggcttcctgatgtcgtgctcttacgatatggcggtttgcttgtgggattacatggtggaggatgcgcttgttgggcgatacgaccatcacacggaattcgctgttggggtggatatgagtgtgcttgttgagggacttcttgccagcactggctgggacgagcttgtttacgtttggcagcatgggactgacccaaaagcg------------------aagctgaaagagaaggagaatgcggggtatctgagcgtctctgtgaaagtgtggaagaagagggaggttttcgtgatgaattccatcattgggctccatctaagcaacaaggagttctctgtatgtttgagcttgatcaaagaattgctcaagcgcgattcgaatgacccaattttgctttcgaagcttgggtacattcagatgcagattggcgatttagaaggtgccaagagctcgttcaatcgggtcgaggggttgatggtagtaggaaggagagtaatgcgtcgctgaacgaggtacagtttcagaacctcgtgaatagaaacaaggcattggtgtacatggtgggcaaagactatgtgtcggcggtgagagagtatgaggagtgcattgagagagataacggcgacgtattggctctgaataacaaagctctttgcttgatgtacttgcgggacttgtcggattcaatcaaggttttggaaagtgctctggaaagggttcccacggtggctctggatgagactgttgtagtgaatttgtgtagtatgtatgaattagcttatgttaatcactccgacactaagaggacgctcagtaactggattgctcgtgttgctcctgatgattttgattcatcttgtactcggatatgaaccactcaaggtggtgttatgtggttcttcagggataaaggttttgatgataagagcatccatgacatgttcaaaaagtgcaagcgtcttgaggggttgcaaagagaaagggcttctgaaaactggacttacttgaaaagcattggcattgaggagagaaagctaccttctgttgtgtcaaagtgccctaaaatccttactttaggtctacgtgagaagcttgttcccacagttgaatgccttgccacccttggtacgaaaccccgtgaagttgcttctgctattgctaaattccctcacatactatcgcatagtgttgaagagaagctctgtcctcttttggctttcttccaggcacttggtatccctgaaaagcagctgggcaagatgattttgctcaacccaaggcttatcagttacagcattgaggcaaagctgactgatattgtggaatttcttgctagtcttggccttgccagagatgggatgattggcaaagtcctggtgaaaaatccttttattatgggttatagtgttgataaaaggctccgccctactacggagtttctgaaatcaataggtcttacagagttgggccttcagacaatggcaatgaacttccctgaagttttgtgtagagatgtggacaaggttctgagacccaatttttcttatctccaaagatgtgggttcaatgatggtcaaatagctactttagttactggttatccccctattcttatcaagagtgtccaaaactccttggaacctagaatcaggtttttggtagaggtaatgggaagacgaattgatgaagtcaccaattatcctgacttctttcgccatggtttgaagaaaaaagtggaggcgggtcgcatttatcatgagacttatggatgccaaatgaatatcaatgacatggagatcgtcctgtccattatgaagaacgccggatatagtgaaactgtgaataatccagagagtgcagaggtaattttcatcaacacttgtgctatcagggacaatgcagaacagaaggtgtggcagcgacttaactacttttggtttcttaagaggcattggaagagtaattttgctagtgggaggtcacagtccatacgccctccaaaagttgttgtcttaggatgtatggctgagaggttaaaggacaagatactagatgcagacaaaatggttgatgtggtctgtggtcctgatgcataccgagacttgccacgattactagaagaggtagattatggtcagaaagggatcaatactcttctttcactggaagagacttatgctgatattagtccagttagaatctctaaaaattcagtaagtgcatttgtgtcagtgatgaggggttgcaataatatgtgctcattttgcattgttcctttcactagaggcagagagcgatcacgtccagttgaatcaatagtgagggaagtggctgagctttggaaagaaggtgtgaaagaggtaacacttcttggccagaatgtaaacagctacaatgacgcatccggggaagaaaatgaagttgaaccaggatctaattggagattaagcgaaggcttttccagcatgtccaaggtgaaaaaaatgggtctacgatttgctgatctcttagatcgactttcaagagaatttccagacatgagattcagatacacatcgccgcaccctaaagatttccctgatgaattcctgtatttgatgcgagatagacataatatatgcaaacatatccatttacctgcacaaactgggagtacaacagtgctggaaagaatgcgtcggggatacaccagggaggcatacttggaacttgtgcaaaagattcggagaactattccagatgtggggataagcagtgatttcatatgtggtatggagcctttgtggaaacttttgtatttgctggagcctgcacccatttcattaattgtgacagcagtaggtgtgacatttggatctgcatttcgtgctctaaactatggaaaagaaatggagcgaaatcgcgatttatcagaagcatccattattttagatcagtcccaagcgctcatgatccctataatgagttcttttagtttgcttttgatgttttacctgttctcttctgtctcgcaacttctcactgcatttacagccattgcctctgcttcatcccttttcttctgcctagctccttatgtagcctatttgaaggcacagtatgggctggctgatccatttgtatcacggtgctgttcaaaatcaattacacgaattcaagggctgttattattgttatgttctggtatagtagctgcttggcttgtctctgggcattggatattaaacaatttgttgggcatctctatatgtattgcctttgtgagccatgtgcgtctaccaaacattaaaatatgtgcgatgctccttgtttgtttgtttgtttatgacattttctgggttttcttctctgagagattttttggggcgaatgtcatggtatcagttgcgacacaacaagcaacaaatcctgttcacactgtcgctactagttttagtcttcctgggatacaaatgataacaaaaaagctggagttgcctgtgaagattgtctttcccagaaacttgttgggtggagtaacttctggaggaaatgcctcggatttcatgatgcttggtcttggtgacatggcaattccagccatgcttctggccttagtcctctgttttgatcatcaaaggaacagggatccagtaaatctcttagatatacattcctcaaaggggcataaatacatttggtatgctctccctggatatgccattggactggttactgctttagcagctggtgttttgactcactcccctcaacctgctcttctttatctggtgatgaaattcgcgggactgaaatccgttgaaaacgctcacgacgagtcggtttgggcggccacgtgggtcccggcgacggacaccagatccgccttgttgctcactggttcactcgacgagactgtgaagctatggaaacccgacgacctcctcctccagcgcaccaacaccggccactgtcttggtgtcgcttccgtcgccgctcacccatccggccacattgccgcttcctcctccctcgacagctttgttcgtgtattcgacgttgacaccaacgccaccattgccactcttgaagccccgccctccgaggtctggcaattacgcttcgatcccaagggtaccattcttgcagttgctggtgggggtagtgcctcggtcaagctttgggacactgccacttggaatctggttgctaccctgtcaattcctcgtccagaaggaccaaagccatctgataaaagcagcagcaagaaatttgtgctttcggttgcttggagtcctgatgggagacgtctttcttgtggctcaatggacggaaccatttctgtttttgatgtagctcgcgccaagtttctgcatcacctcgaaggtcatttcatgcctgtgcgaactctcgtgtattcacctgctgatccccggctactcttttcggcctcagatgatgctcatgtgcacatgtatgatgccgaaggcaagaccctggttggggcaatgtcaggtcattcgagctgggtactgagtgtggatgtcagcccagatggggctgccattgctacaggatcaagtgacagaactgtgcggctctgggatctcaatatgagggctgctgtacagacaatgagcaaccacacagaccaagtatgggaagtgacctttctaccaggaggaggtgctggccgacttgccagtgtttcagatgacaagagcatatcgctttatgactactcttga------------------------------------------------------------------------------------------------------------------------------------------------------------------------------------------------------------------------------------------------------------------------------------------------------------------------------------------------------------------------------------------------------------tccatggccaccatcggcgacaccgtaagcccatcaaacacccgcgtgggctggattggaaccggagtcatggggcaatccatgtgtgcccatattctcaattccggttttaccctcaccgtcttcaaccgcacaatctccaaggcacaacctcttatcgaccgaggggcccacctggctcaatccccctttgccgtcgcatcccaatccgacgtcgtcttctctatcgttggctacccttccgacgtccgctccgttcttctggacccaacctctggcgccctcgccggccttcgtcctggtggagtccttgtcgacatgaccacctcggaaccctccctcgccgtcgagatagccagcgccgcagccgccaaaggctgtgcctcaatcgacgcgccagtctccggcggcgaccgtggagccaaaaacggaactttggccatcttcgccggaggcgacgaatccgaagttcgccgcttaaaccctctgttttcactcatgggtaaggtcaactacatgggttcacccggcagaggacagttcgcgaagctagcgaaccagataaccatagcttcgaccatggtgggactagtggagggcatggtttacgcttacaaggctggtctcgatgtgggtttgtatctaaatgcgatatcaaccggtgcggctgggtccaaatcactggatttgtatggtggtaggattctgaaccgggacttcgaaccagggttctttgtgaatcacttcgtgaaggacttggggatttgtttgaaggagtgccagaacatgggaatttgtcttcctgggttggccttggctcagcagctttatgtctcgctcaaggcacatggggaggggaatttgggtacccaagctcttattttggctctggagcggcttaacaatgtgtctcttcaaccctcaatggaacctccaccacccaagagctggagcatccacacccgacccgagatcatccagaagtacgagattctggagcgggtaggatccggtgcctactccgacgtgtaccgggcccgtcgcctttccgataacctcatcgtcgcactcaaggaggtccacgactaccagtccgccttccgcgagatcgaggccctccagatcctccacaactctccgaacgtcgttgccttgcacgagtacttctggagggaggacgaggacgccgtgctagtgttggagttcctcaggactgacctggcttccgtcatcaaggatgccaagaagagggaaggtggtgggataggtgttggcgagctcaagagatggatgctccagattctctctggggtcgacgcttgtcatcgcaatatgatcgctcaccgggatttaaagcccagcaacttgttgatctccgacgaaggagtgctcaagctggccgattttgggcagactggtggtgctatggttgtttcagctgaggatcttgtggcatcacggaaaggatcgtcatctgagattatcagccctgatgaaaaaatggctgccgtaactggattttccccttccaagcacagtcatttctcttggtcaccagaatctggagatttgttccctgctgagaaccttgcaaggttggatgtgaggtcaccagatagattggttggggagctgtattttcttgatgatacaatcacattgacgccagaggaactgtcgagggcccctgctgaagtgttgggaagaagtagccatgggacttcttatagggctactttggagaatgggatgttcttgacagtaaaatggttgagagaaggggtggcaaaacagaaaaaggaatttgccaaggaggctaaaaaatttgcaaacatcagacatccaaatgtggtgggtctgagaggtggtgttccacatggtaatcttaaagcaacaaacatattgttagatgggcctgatctgaatgctcgtgttgctgattattgcctccaccgcctcatgacacaagctggcacgattgaacagattcttgatgccggtgtcttgggttatcgctcaccggagttggctgcttcaaagaagccacttccctccttcaagtctgatgtttatgcttctggagtgatactgttggagcttttaactggaaggtgtgctggtgatgtgatttcaggtgaggatggaggggttgatttgacagattgggtgcggttgagggtatcagatggtcgtggctcggactgctttgatgctgcattgatgcaaaaagtggggaatccagcagctgagaagggaatgaaggaggtccttggaatcgctttacgatgt---cgatctgtttctgagaggccaggtatcaagactatacatgaggatctttcatctatatagcaggttcagaaggagcaatggcatggatataaacggcctcccagtgaacaagaatactctgatgaggttgaaattggttctaatatagaaccctcagaagaagagcttgctgacctgtcacaagcatgcagaaaactgtgggaacttgatacaaaccgtttggtacctggaaaggactatgaaattgattgtggagaagggaaaaaggtcttccaaacagaagatgttgcacaaggaagcttatttaggtggctgaacgaagatatattcagaagacccactttttctcgtttctgttctcttctggataattataacccaaatgaaggatccaaagaagttgtcacatctgaagagaagcaagagcaagttgcattcatagaagaaatcagcagaactgcacctattaagtaccttcacaagtatctctcatctaagggcatagtatctgaaaacttccaagattttaagagagtgatgactagtctctggtttgatctctatggccgaggtggaacatcctattcctcctcggctttcgaacatgttttcgttggagaagttaaacaacgtggtgagcaagaggtttgtggcttccataattggcttcagagggtggggaagcttgttctatatggcctattgatggtttgatgcaatctgtatcaaccaaaagcactcttcgatgcctctcacggatgcttgatgaggaaatccatgcagatgttaccatcaacacagctgatggcaatttaagggctcacaaagcaattctgtctgcaagttcttctgtgttccaaagcatgttccatcacgacctcaaggagaaagagtcttccacaatccacatagaagacatgtcaacggaatcttgcatggcacttctcagttacttgtatggaaccattaaacaagaggatttctggaagcaccggctcgcacttcttggagcggcgaacaaatacgacataacagacctaaaagatgcttgcgaggaaagcctcttggaagacatcaacactgggaatgtccttgagaggctgcaagaggcctggctgtaccagctgaacaagctgaagaaaggatgcttaatgtacttgttcgaattcggcaagatatacgatgtcagagacgaaatcgacagctttttcaggcatgcagacagagatcttatgctggagatgtttcaagaagtgcttacggtttggaagccagtatgagagatgccacaccgagcccgagccttgcctagggtttctccagagggagaccttctcaacagagataatcgagagcatatcgccggaggatcttcaaccgactgtgaaaatgtgcgtggactgtctccaatcgccgtcggtcgcagtgaagcgatccgctgcggcgaagctcagattattagcgaaaaacagggccgataaccgcgttctgattggcgagtccggtgcggtacctgctctgattcctctgcttcgttgcagcgatccgtggactcaagagcacgcggtcacggccctactaaatctctctctccatgaggtaaacaaggtgctgataacgaatgccggagcgataaagtcactggtctatgtgctcaagaccggcaccgagacttcgaaacagaacgcggcgtgtgcgcttctaagcctggctttagttgaggagaacaagagctcaattggggcttgcggggctatcccgccgttggtttcgttgttgctgagtggatctactagaggaaagaaggacgctttgacgacgctatacaagctctgctccataaagcagaacaaggaaagggcagtgagtgccggtgctgtgaagcccctggtggctttggtggcggagcaagggacggggctagcagagaaagcaatggtgatcctgagcagcttggctgcgattgaggaagggaaagatgctattgtggaagaaggtgggattgcggcgcttgtggaagccattgaagatggttcagtgaaagggaaggagttcgcggtgttgacgctgctgcaactgtgtgctgacagtgtgaggaacagaagtttgctggtgagggagggtgggattcctccattggttgctctttcacagactggaagtgttcgagctaagcacaagtcttcgtccaaaagctatatctgggtcaatcccactagccccagagcttcacagcttcgacggaaatcctatgattccaggtacactaatctggttagagtagctgaggctttgaactcctgtaatccaactgaggatgatgttttcaatcttttgagggttttaggtgataaaatagtagaacaagatgctgtggttattctcaataatatgctgaatccagaaaatgcactgcttgctcttaagttctttcaaagtaaaatgaaacttaagagggaggtaattctttacaacgtaaccttaaaagtgtttaggaagtgtaaggatatggatagagcagagaagctgtttgctgaattgatcgatagaggtgttaaacccgataatgttactttttcgactttgattagctgtgctaggatatcttctttgcctgataaggctgtgaagttgtttgagaaaatgcccagttttgggtgtgatccagatgaggtgaccttctctgcaatgattgatgcctatgggcgtgctggtaatgctaatatggctttcagcttgtatgaccgtgctagaacagagaaatggcgcattgatccggttacattctctactttgattaaagttcacgggaaatcagggaattttgatgggtgtttgaatgtctatgaggagatgaaggctataggggctaagcctaacttggttatttataacaccttattggatgctatgggaagagctaagagaccttggcaggcaaagaagatttaccaagagatgaatgacaatggattttcgccaaattggataacctatgcagctctcttgcgggccttttgtagagctcgatacggagaagatgctcttaacgtgtatagagagatgaaggagaagggattggagttgaatgtgattctctacaatacacttttagcaatgtgtgctgatatcggctatgctggggaagctattgagatctttgaagacttgaagaattccagcactgagcctgacagttggaccttttcatcaatggttactatatattcatgtagtgggaaagtctctgaagctgaggcggtgttcaatgagatgatggaagcgggttttgagcctaatatatttattttgacctcacttatccaatgctatgggaaagtaaagcgtactgacgacgttgtgaggacatttaatcaactcttagaactaggaataactccagatgaacgtttttgtggttgtctcctgaatgtaatgacccaaaccccagaggaagaacttagtaagctttctgattgcattgaaagggcttcctcaaagcttggacatgtggtaaaacttttgctagaggaggttgatgggagtgagaattttaagagggaagcctatgagcttcttgattcaattggtgctgatgtaaaaaaagcttactgcaattgcttgattgatctttgtgtgaacctcaatatgctacaaaaagcatgtgagctactggaactggggcttacactagaaatatacacagacatacagtccaggtctccaacccagtggtctctttatctgaagggtctatctcttggggcagctcttactgcattacatgtttggataaatgacttgtctaaggctttggaatctggggaggaatttcctccattgcttgggatcaatactggacatgggaaacacaagtattctgacaaaggtttggctaccgtgttcgagtcacatttgaaggaattaaatgccccgttccatgaagctcctgatcaagttggctggtttttgactacaaaagttgctgctaagtcatggttggaatctagaagtccgtctgaattagttacggccgaacaacaaaaagaagaaagcttacttgctgggagagggatcattttctatcgtgcattagaagcagttccttttcagggtaatggagataagatcaaacttccatcttcttgcttcacagagttgtctgatcaaggagcttttgataagggacccctgtattttcaactgactctagctcatcataaggaaaatggtcggactactcattcaggggttttggagttcactgcagatgaaggaaccattggggttcctcctcatgtatggcagaacttattcccaacagacacaccaaatattagtttgattgaagttcgttatgtctggctaccaaaaggaacttatgcaaaacttcaacctgatcagcttggcttttctgacttgcccaatcacaaggctatccttgagacaagcctaagacagcatgccaccctttctgaagatgacatatttacagttaattatggggaactgatatacaagttacgggtccttgaactaaaaccctcttcaagtgtgtctgttctagaaactgatattgaagtcgacatagttggtcctgattcatctctggagaggacagagcaaaatgttctaatgccactccaatttggaaaaccagaatctggaatagttgatgaaggaaattacatgtattacaagttctcaatggataatgatacttgggagaaagttgtctctgagggtgctcacgttgaagtaagggtagaagcagagacagatggtggtgatactgatctttacatttccaagcatcctctcctattcccaacccggcaccagcatgaatggtcttcccatgacattggttcaaaggccctgatccttagctctaaagataagagctttggagtgggtaattacagtgtcggcatttatggctttaagggaagaattaagtaccatatatccgtgagtgttcaggatggcaatcatagtaaagtaggtcaacaggctgcatcttcctcgtcatctatggagatagatactgtagaatgtaagaactgcaagcatcatatacccagtcgaactagagcactgcatgaagcctattgcagcagacataatgttgtttgtcagcatgctggctgtggagttgtccttagggttggagaggccaagaaccatgtgcattgtgacaaatgtggacaagcctttcaccaaggggaaatagaaaagcacatgaaggtgtttcatgagccacttcactgtccatgtggtatagtccttgagaaggaagagatggtgcaacaccaatcatcattttgtcccttgcgacttgttgtatgtagattttgtggggacatggttcaagctggaaattcagctatggatgttcgggatagaatgagaggattatctgagcatgaaagcgtttgtgggtcaaggactgctccatgtgattcttgtgggcgttctgtcatgttgaaggagatggacattcatcagattgctgttcatcaaaagaatgggcataaccttataaatcttataagcaaccgctgcttcgcagtgtttgtgttctcagtgctcatatttacggtgattgccatcacctaccaacccccagatccatggttggagtcagctcccggcatgaccaaactcttcacccaacgcgagaacgccaccttcaagaacgacatttccatcctcaaaactgggagaggatgtgtcctggaggtttcggaataagaaagagaattcatggaggaagtacagggactttaggagatttaagtttggatttgacgagaattgttcgtataaagtggtgcacgcaagtgggtggcattcgggtgtcaatgcacgtcgctctagagacgaggagataaacgacaccatccccagtttgggatcggagatgaactttaggaaagggaggtacttgtactattctcgtggcggtgattattgtaagggaatgaaccattacatgtggagtttcttgtgtggtttaggtgaggctatgtatttgaacaggacatttgttatggatttgagtttatgcttgtctgcaacttataatcctacaaataaagacgaggaggggaaggattttcgatactattttgattttgagcatcttaaggaggttgcctcaatcgttgaggagggtgaattcgtaagagactggaaaaagtgggatcgcggccataagaggaaagttccggttaggaaggttgtgagctataagaccacaccgatgcaactgaaaaaagataggaatgccattctatggaggcagtttgatgctccagagcctgagaattactggtacagagtctgtgaaggacaggctgctaagtatattcagagaccatggcatgccttgtggaaatcaaagagattgatgaatattgttacagagatcagtggcaagatggactgggattttgatgctgttcatgtggttcgaggagagaaggcacagaataaggagctgtggccacatctggattatgatacatccccagacatgctccttgagaagcttaaagggatgattcagccttggaggaatctgtatatagccaccaatgaacctttctataattactttgataaattaaggtctcagtacaaggttcatttgctcgatgattacaaggaattgtggggaagtacaagtgaatggtacaatgagactaagctcctaaacgatggtcgagcagttgagtttgatgggtacatgagagttgcggtggatactgaggtcctttacagggcaaagaaacgcgtggagacattctataatttgacgaaagattgcaaggatggaatcaatacttgctgaaacccacaggatgatccctctttttctctccctgaaatcgtcatcttccggtcgtcttcttcgtcttcctcaccctcgcagtcctcctcagaaaacgaagatgtttccactctacaccccaaccccaacgaaattaccaccaagaacccatcacacccacctctctatatcagcccggagccacacatctcgacccagttctacaccttcaacccggagtcacacggtctgatgattcgctgcctcctcgagcgccgcctagccaccccagtcgagatccgagccgccacgccgcgagccgtcctcaagtcctggcgcgccgtttggaaggaccgcaacgaggacacggcttacctaaccgcttggaagcggatccaggacaagctcgctgctcatgtcgaccaaaatggtaatgaatttctatgctttaagaacaacacccagcaatttgtttcccatattaaccagtggcaggacattgtcatgagctaccatagcgataccgatttgaagcatttagctcttaaggataccgttgataggattaagcaggtgtggaccgtaggtgctaagttttatggcatacctgaaagttacattagggtctgtgttgctgcctgccctgtttgctcttcggcctcctctggggcagctggtaggagtaaaagacgtagatttgagtatactgagtcctttgatgtgcctgcaaaagaagtgcctcataggcttcaacaattggctgccaagcacaaggttgtgctttgcattaggcagaaatatattaggtataagccctttatggccgaggtcaaggactatgcttgtcatagggcaggcgaaccggctgccaagaagtccaaaattttgaagagagaaccatatgcatccaagcgttgcgggtgtggattccgaattcgggccattgttcccattgcgaattacaacgataaggacaagacttttgtctatcaggaggaagggatggctgtgtttaaattgtatgctgtgcattcaggacatgagccaggacccttggatggaaatgcgaggattatgcatcgggttgtgggacacaagggaggttttttgatggatcaagagacagtttatggggtgagtgaggaaatggagaatgagggctttggattgcttgggaaggaagaagggaatttgcatctttctgttttgcaccaggtgcaggaattgagaggtgaagttgggttgttagaagcgaaaattgcaaaagtcccaagagagctgttgggttcagtgtctcaagaattgtttgatattgtgaataaagttagacatttgagggaggagtgttcaaagccacttggattgctccaggacaagcctcattcggatgatgtgttggttggggaggatgatttggcacattggagtgatcatcaccatgaacgaatatatggggatggcaaggacactgaattgattgaggatgatgaagatagttttggtagaactcttagggatgttgttccttgggaccagatgagaacagattgtaggaatcaaaaagatctcatgaacgagacttgtaaatccgaaaagtggttaaaatgcagtaattttgatgagaagagtattcttgattgcgaggatacaaagctaaccaagcccttaagacacgatgagagtatagttgcagatgtaggtcttgtcggtatacaggttgatagtttctaccaagataatccaaaatggtatgattctccatgtggattggactctggtgctgattgtgaggatagtggattcaggcatggggagattgtgtag------------------------------------------------------------------------------------------atgcttcaggagggattcgatctggatatttttacttacaactcattgatctctggactttgtaaatcaggtgaagttaaagaggcagtggaaattctggaccagatggtttcaagggattgtgccccaaatactgtcacatataacactctgattagcaccttgtgcaaggagaaccaagttaaagaggcaactgaactggctcgtgtgctcacaagcaagggaattatacctgatgtttgtacgttcaattctctgattcaaggtctctgcttgatcagtaatcacaagtatgctatggaactgtttgaggaaatgaagaataaagggctccgacctgatgagtttacttacaacatgttaattgacagctactgttccagagggagactgaaggaagctttgaacctactaaaagaaatggagtcaaatcgctgtgcacgaaacgtggttgtatacaatactttgattgatggattctgcaaaaataagaggattgaaggagcggaggagatttttgatcagatggaactccaagggatttcaagaaatgcagtgacttacaacaccctcattgatggcctttgtcagagcagaagggtggaggaagcttctcagctcatggaccagatgataatggaaggcttgaaacccgacaagttcacatacaattccctgctcacatacttttgtagagctggggatattaaaaaggcagcagatattgttcagactatggcttcaaatgggtgtgaaccggacattgtcacgtatggcaccattattggggggctgtgtaaagcaggtagagttgaggttgcaagtaggctgcttagaagtgttcaaatgaaaggaatggtcttgactccgcacgcttataaccctgtaatacaagcactattcaagcggaagagaacgaaagaagccatgaggctttttagagaaatgatagacaacgctgaacctccagatgctgtatcacataagatagtctttcgtgggctatgtaatggtggaggaccaattggagaagctgttgattttatggttgaaatgatggagaagagatttttaccagaattctcatcatttgttatgctggctgaaggactttgtgctttatccatggaggaaaccctaattaagcttgttcatatgatcatgaagaaagcagagttgtcgggcaatgaagtttccatgataattggttttctcaagatcaaaaaatttcgtgatgcactggccgcacttggtagttttctgaatagccgaaagcccagaaaagctaactcctacagctccgacgagttccccgttgatgaaactttcctggataaattcggccccaaagacaaagaaactgaggatgaagctcgaattcgcaactgggtcgagcgtggctgggctccatgggaagaaatcctctcccctgaagctgattttgcccggaagagcttgaacgaaggggaggaagtgccgcttcagtcccctgaagccattgaagcctttagaatgttgagaccgagttacgtaaagaagaaaatagcggagatgggtctgaccgaggacgagtactacaggaaacagtttgagattaagggtgagataccggagccactaaagacggtgtgggcgggaccgttggttgtgaggcacttgccgccgagagattggcccccgaggggctgggaagttgataggaaggagctggagtttataagagaagcgcataagttgcaggcggtgagagtgagcatggacaagttggaaagtgaggtgagagcggatacggatactatgtgtttggataggtacaagatgttcttgaagcagtataatgaatgggttgccgcaaacaaggataggttggaagaagtatcttataag---cagaagtaattgaggaatatttacggaaaagaggttgtagatctctgcagtaccccagaggttccagcttcacaatctatgtgaagccaccatcggatcctcaaagtggaccaaaaaaaccattaaaaacaacaaaagttaataaacaggtttcaactgagaccagaaaatccacgaacaaagggaaccaaggtaattctaaaaagaagaaagctggaagagttgtttcactagctgaggctgccaaaggatcaattgttttccagcaggggaaaccatgctcttgccaagctcgtcagcacaaactggtgagcaattgcttatcttgtggtaagatagtatgtgaacaagagggagagggtccttgcaatttttgtggtgcccttgtgctgagagagggtagcacttatgccggtttggatgaaactatgcctctctcatcagatgctgacgcggcagctgaagcttatgcaaagagacttgttgaatatgacaggaactctgcagcacgtacaacagtcattgatgaccaaagtgactactatgagattgagggaaacagctggttgtcaatggaggaaaaggaactcttaaggaaaaagcaagaggaaattgaagaagctgagagggcaaaacgtaataaagtgattgtgacgtttgacttggttggccgcaaggtttttggagaaatggagaaagtcttgaattatatggctgaggaaggggtggttcccaatgttgtaacctacaacactgtgatggccatttacttagagcaagggcaagctgctaaggcccttaatgttcttcaggagattcaagagaaaggcctcaccccatctcccgtgtcctattctacagccttgttggcttatcgaagaatggaagatgggaatggagctttaaagttcttcattgacatccgagaaaagtatcataaaggggagataggtaaggatgccgatgaagattgggaaaatgagtttgttaagcttgaaaactttacaatcagggtttgctaccaagtgatgcggtgctggcttgtgaaggatgatgacttgagcaccaaggtgttgaaacttctcatagaaatggataatgctggcgttccacttggtagtgccgaacatgagcgccttatatgggcttgtacccgtggagaacattatattgtggcaaaagaattgtatgataggataagagaaaggcattatgcgataagattatctgtgtgcaaccatactatttggttgatgggaaaagctaaaaagtggtggacagctttggagatctatgaggatttgttggacaaggggccaaagccaaataacatgtcatatgaactaatagtgtctcacttcaatgttcttctgactgcagctagaaaaagaaggatttggaaatggggagtaagattgcttaacaagatggaagagaaaggcctaaaacctggtaataaggagtggaatgcagttcttattgcctgttccaaggcttcacaaacttctgctgctgtgcagacttttagaagaatggtggaacaaggtcaaaaaccaacaatcatttcatatggggcattgcttagtgcccttgaaaaggggaaactctacgatgaggctcgccgtgtgtgggatcatatgattaaggtgggtgtgagaccaaacttgtatgcctacacaattatggcttccgttttctccggacaaggaaagtttaatatggttgataccgtcattcgtgagatggtttcatcaggtgttgaaccaacagtcgtcacatacaatgcaattattagtgcctgtggagggaatggtatgagcactgcagcatacgactggtttcaccgcatgaaagttcagaacatttctccaaacgaggtttcttatgaaatgctaattgaggcgctagcaaaggattggaaaccaaggcttgcatttgagttgtatctgagggct------------------------------gaggaccaagatgacttgcctggaatggctcaggccttccacatatcttctagcactgcttcagccatttcgatatgcatagcatttgcagctctcactcttccgttgtttatgtcgtccctagggcagggcttggccttgaagacaaagttgttatcgtatgcaacgctactatttgggttttatatggcttggaatattggtgccaacgacgttgctaacgccatggggacttcagtgggttctggagcattgacacttcggcaggctgtgataatggctgcggtgctggaattctcaggggctttgttgatggggaggcacgtgaccagcacaatgcaaaagggtattcttgttgttgatgtgtttcagggaaaggatactctgctctttgccggtttgctcgcctctctagccgctgctggtacttggctgcaggtagaatgtaatgtttcatatgacttctcatcagatgaaaaaccattgttggaggataaaatagtctctgtgcttggttgtatggtttccctcctgaacaaagggagggaagatgttctttctggaagatcttccattatgaattcctttagcgttgcagatgcaagtgtaatggatgatgagcttcctccacttgccactttcaggcgtgagatgaaaaggtgttgtgagagcttgcatgttgcccttgagaactatttgatgcctggtgatgatcggagtttggatgtttggaggaaacttcagagacttaagaatgtctgctatgattctggatttccccgtgaggaggattatcccagccagatgctgtttgcaaattggactcctgtgtacttgtctacttctaaagaagaattgggatccaattctgaggttgctttctggaggggtggccaggtaaccgaagaaggtctgaagtggttagtgaagagaggatataaaaccatagttgatctacgagcagagaatgtaaaagataacttttaccaagaagccataaatgaggctattgcatctgggaatattgaattggtcaaaattccagttgaagttgggactgcaccttcaatggagcaggttgagaagtttgcatctttagtttctgattgtagcaagaggcctatctatctccatagtaaggaaggaatttggagaacttccgccatggtctccagatggaggcagtacatgactcgccttagtgacgatgaactgtgtccagttgaaggaaatatgtgtgcttctacaactggtgttgtgagggtacagtcaagaaagaaagcagagatgttcctggttcgaacagatggattcacttgtgccagagaaaaagtgacagaatcctccttagccttcacccatccaagtactcagcaacagatgcttatgtggaaatctacaccgaagactgttttattgttgaagaagctaggggaagaactcatggaagaagctaaagagccacctactaccctgaagctcaacaagtacagctcgcgcatcactgaacccaagtcgcagggtgggtctcaggccattcttcatggcgtgggtctcaccgatgacgatctgagtaagccccagattgggatatcgtcggtttggtacgaagggaacacttgcaatatgcacctattggagctctctgaggctgtgaaagaaggggttagagaagctggcatggttgggttcaggtttaacactattggggtcagtgatgctatctctatggggactagagggatgtgctatagcttgcagtctagggacttgattgctgatagtattgagactgttatgagtgctcagtggtatgatggcaatatctctattcctggttgtgacaaaaatatgccaggtacaatcatggcaatgggccggcttaatcgaccaagtatcatgatatatggtggaactatcaagtatggagaatatgttagcggatccataagtgatgagcagaggaagaatgtagtccttaactcttgtcctggggcaggggcttgtggcggaatgtatactgcaaacacaatggcctctgccattgaagctatgggaatgtctcttccatacagctcttcaacacctgccgaagacacattgaagttggatgagtgccgtttagctggaaagtatcttctggaattgttaaaaatggacttaaaacccagagacattatcactcgaaaatcactacgcaatgcaatggttattgtcatggcactgggtgggtctaccaatgctgtgctacacttgattgcaattgcaaggtctgttggtgtggaattgactcttgatgactttcagaaagttagcgatcaggtcccatttcttgcagatctcaagccaagtgggaaatatgttatggaggatgtccacaaggt-ttccagggaaaagtcgtggttattagaggagagggacccaagggaggacctggcatgcctgaaatgttgacaccaactagtgcaataatgggagcaggtctagggaaggatgttgcattgttgacagatggtaggttttcaggcggttcacatggatttgttgtaggccacatatgtcccgaagctcagatggatcctctctcggccttgcgcgacttcactatccgaggcgagctagatcagatcgtccgagtcaacgacgagttccgtttcggctccgactatagcttcccttgctcggcggagaccgcctatcgctctaagcaaggcaatctctataccctcgaaactctggtttattacataaaaaaccaccacgtcaagcacaccgattacctgcagaacgctcgcacacaggggatccctctcgtcacgttcactgatcgcaagcctctccttgattatctcaccggcaaggtctcaacttccgattctattgaattcaaggaaaacgagaccgtcgactacattacgctgattagaactggcgaacggccgttgaaggatcgtgaggcgttgttggaatgcaaagggaggaatttctacagtgttctgacggcgtcgacaaggcgcgaggaggaacgacagcgtttggagtcgcagcagaggaaggacgggttggttgctaagagtaggctaatgggtgcggacgagaggggtatgggagggtacggagacgagttgggatacgatcctaaccccaaacccaaaatgcatttgaagggtagcaaaattggtgaaggcgtgcccataattctggtgccgagcgcgttccagactctgattaccatttacaatgtgaaggagttcttggaagatggcgtttttatacccactgatgtgaaggcgaagcagatgaagggtgcgaagccagactgtgtgactgtgcagaagaagttcagcagggatagggatagagtggtgactgcttatgaggtgcgggacaagccctctgctttgaaggcggaggattgggacagggtcgtggcggtttttgtgttgggcaaagagtggcagttcaaggattggcctttcaaggaccatgttgagattttcaacaaaattatggggtttttcatgcgttttgaagatgacagtgtggagtcagctaagattgtgaagcagtggaatgtaaagataatctcggtaggcggacacaaggggtttgataagcagatatggcaggttgctgaatataaaaagtatggccacccgtctgttacttttaagtatcacagtcgtgatggggaagaaggttacccaggggatgtttcactgactgcaacttacacactcacatcaatgacaacaatgaggcttgacatggaagcagtgtctgaaaacaagcccactccaatcaatttagctcagcatacctactggaacttagctggtcacaactcaggggacatacttgaccattcaattcagatatgggcaaaccatgttacccctgtcgacgagaacaccatcccaaccggcgaaatcatgcccgttaaaggcactcctttcgacttcacatctgagaagaggatcggcgatgatatcaaggaggttggcatgggatacgaccacaactacgtgctcgactgcggggaagaaaaatcgggtttgaaacacgccgcgaaagtgagggatccttcaagttcaagggtgctgaacttgtggaccactgcccctggaatgcagttttacactgcgaactatgtcaatgggattactggtaaaggaggtgctgtttataacaagcacgcgggtctctgtttggagacgcagggattcccgaacgcgataaaccagccaaacttcccctctgttgttgttcaacctggtgagaaatacaaacacactatgctgtttgagttttcaatggacactttactcaaaacacataataagcttgaattcttgcatccactcaatgggttttcagagaaagtgagcaattcaatacctccaaggcttcaaaatcaggatcttagatttggaattaagaagtctcatctgaaatggggtaggaatgcttgtgttaaggctagtagtagtgcacttctggagcttgtgccagaaaccaagaaggagaatcttgattttgagctccccttgtatgatccatcaaagggtcttgtggtggaccttgcagttgtgggaggtggtcccgcaggccttgctgtggcacagcaagtcgctgaggcagggctatcagtttgctcgattgacccgtctcccaaattaatttggcccaataattatggtgtttgggtggatgaatttgaggccatggatttgcttgactgccttgatactacctggtctggtgctgttgtgttcatagatgatcaatccaaaaaggatctaggtaggccttatgggagggttaacagaaaacagctcaagtcaaaaatgctgcaaaaatgcatatcaaatggtgttaagtttcaccaatctaaagttgttaaagtcattcatgaggagtccaaatctcttttgatttgcagtgatggagtaacaattcaggctgctgtggttcttgatgcaactggtttctctagatgccttgtgcagtatgataagccatataatccaggttaccaagtggcttatgggattttggctgaggttgaagaacacccatttgatgtagacaagatgctttttatggactggagagattcacatctcaaaaacaatatggagctaaaagatagaaatagcaagattcctacatttctgtatgcaatgcccttttcgtccaacaggatatttcttgaagaaacatctcttgtagctaggcctggactacctatgaaggagatccaggatagaatggtggctagattaaggcacttgggcataaatgttaaaagcattgaagaagatgagcattgtgtcattccaatgggtggacccctgccagtgcttccacaaagagttgttggaattggtggtactgctggaatggtgcacccttcgactggttatatggtagcaagaactttggcagcggctcctattgttgcaaactccatagttcagtaccttggttctgatagagatcttccaggaaatgaactgtctgcacaagtttggaaagatttatggcccatacaaaggaggagacaaagagagttcttctgttttggcatggatattctgcttaagcttgatttggaaggcacacggaggtttttcgacgcattctttgatctagaaccccattactggcatggattcttgtcatctcggctgtttcttcctgagctcctattttttgggctttcactgttctctcatgcatctaatacttctaggatagagatcatggcaaagggaactcttcctctggtaaacatgatcaacaatttgatacaggataaagattagaaaatgttcgagaaattgcttcccaattcgattaaagcaaccgattctgagccgccattgttaccgaaagcttatgctccggactcgagaatctacacaactctgatgaaaggttatatgaatgcgggccgagttacagacacagttcggatgctggaggcaatgcggcaccaagatgacagtgccagtcatccagaccacgtaacatacactactgttgtttctgcatttgtgaagtcagggtccattgacagggcacgccaagtgctcgctgaaatgacgagaattgcggtgcctgcaaatcggattacctataatatacttctcaagggttattgccagcaactgcagattgacaaagcaaaagagttgcttaaagagatggctgaagatgcagggattgagcctgatgtggtttcttataacatcttaattgatgggtgtatattggttgatgatagtgccgaggctctttcatttttcaatgaaatgcgagcaaaaggaatttctcccaccaagatcagctacaccactttgatgaaagcttttgccttgtcgggtcaacctaagctggctaacaaggtctttgatgaaatgctcaatgatcctcgagtgaaggtcgatctggttgcttggaatatgttggttgaagggtattgtagactgggattggttgaggaagctaagaagataattcagagaatgaaagagaaggggctttaccctaatgtggctacttatggtagtttggctaatggaattgcattggctaggaaaccaggagaggctcttctgctttggaatgaagtgaaggagaggtgtgaagtgagaaagggagagaattctgatccttcatctccaccgccattgaaaccagatgaagggttgttagatacacttgctgatatctgtgttagggctgctttcttcaggaaagctttggagattgtggcttgcatggaagagaatggtattcctccaaataagaccaaatttacacgaatttatgtggaaatgcactctagaatgtttactagtaagcatgcttcaaaggccaggcaagataggaggattgagaggaagagagctgcagaggctttcaagttttggttgggtttgcctaattcttactatggtagtgaatggcggttagagcctcagcttgatcagaaaggagctgggcctggagctagaagctcgcatgccatcaccctagtaggatcaaaggcatatgttttcggcggtgaatttgctccacgtgtccccgttgacaacaagctccacgtgttcaacctcgatgatctcacatggtccgtggctgaggtaaccggggacatcccccctccgagagttggtgtcaccatcgcagccgtcggatcaaccatttatgtttttggtggtagggacagtgagcacaacgagctcaatgagctctactctttcgacacgtatacaaacaagtggaccctactatccagtggggagagtgggccacctcacaggagctaccactcaaccaccgccgatgatcgccacgtgtacatcttcggcggctgtggtattgcgggccggcgaaacgatctatgggcttacgatgttgtggatcagaagtggatcgaatacccaacagcaggtgagaaatgcaagggccgaggtgggcccgggttggttgtggcccaagaaaagatatgggtcgtgtatggtttcgctggagatgaagtggacgatgtcgatcggtttgacccgacctctaaggagtggacccaagtggagacaggtggcgagaaaccaacggctagaagtgtgttttcgacggttgtgattggaaagtacatattcatatacggtggggaagtgaaccccagtgacctgggtcacatgggtgcggggaagtttactggtgaagtgtacgcattggacacggagacattgttgtggaagaggtgggaggatgtgccggagtcgggtcatcatcctgggcctcgcgggtggtgtgcgtttgcgggtgggcagtggaatgggaaagagggacttttggtgtacggaggcaattcaccaagtaatgatcggcttgatgacattttctttttcactcctcaaacgtcgaacgggaacgacgccggattcgacctttccctcttggaggccgtcgagaaatcccaaaacacaatggaaatgctggacctccgaaccctaaagaagctggtcctctccttcgagcgccgacttaaagacaacattgcagcccggctcaaatacccgaaccagcccgaccggtttgcggactccgaaatcgagctccatgaagagctccagaagcttaaggtgctcgccggaggacccgagctttatccggaccttgtcgctctcaacacaatcccctccattctcaaccttctcggccacgacaacaccgacattgcgatcgttgtcgttcaattgctccaggacttgacggacgaggacgttctcgaagacaacgacgagccggcacgtgtactcgtcgacgctctcacagagaacaatgttctggagctgttggtacagaacttgcatagactgtccgagactgacccggatgagatggccgccgtgtatagcacgctctctaccatcgagaatctgattgaagtgaagccgactgtggcggaattggtctgcgagaggaccaagttgctcaaatggttgctggggaagattagggttagggagtttgacagcaataagcagtacgcgtctgaaatactggccattttgctgcagaatagcacggcgaatcagaaaaggttggggcagatgaatggcgttgatgtgctgcttcaggcggtggccatgtacaagtctaaggatcctaagaatccggatgaggatgagatgttagagaatctttttgattgcttgtgctgtttgttgatgccgttggaaaacaaggagaggtttgtgaaggctgaaggtgtggagttgatgattatcatcatgaagcagaagaagtctgcttatgggtcggccataagagcactcgattttgccatgaccaagtacccgcctgcctgcgaacgttttgttgatgttttggggttgaagacggcatttgctgcatttatgggtaag----------------------------------------------------------------------------------------------------------------------------------------------------aattctcttgtgattttgaataattatgattggtggaaagattttcggtttttggattttcttaagcaagtgggtcggtttgcgagagtgggtactatgatgtccaaggagagtgtgaagaagaggttggaatctgagcaaggaatgagcttcactgagttcacgtaccagttgttgcaggggtatgattttctttacctgtttgagaatgagggtgttaatgttcagattggtggtagtgatcaatgggggaatataactgctgggactgatctaattcggaaaatccttcaagtagatggagcgtacggcttgacattcccgcttcttttgaagagtgatggtaccaaatttggcaagtccgaggatggtgcagtttggctttcatcatcaatgttgtctccctacaagttctatcagtatttcttctctgtcccagatgctgatgtggtgaggttcctcaagattttgactttcctggatatggaggagataagtgatttggaaagggacatgaagaagccaggctatatgcccaacacggctcaacgaaagcttgcagaagaagttacccgttttgtccatggtgaggatggtctagctgaggctcttaaggctaccgaagcattaaagcctggtgctgagaccacattggattggaagaccattgagggtattgcagaggatgtgccttcctgctctttggcttatgatcaggttcttaatctatcccttgttgatctttcagtttctgctggtttgcttgagagtaaatcggctgcccgtcgtttgttgaagcaaggaggcctttacttgaacaactctagagttgatagtgaaagtaagaaagttgaagaggaagatattgtggatggtaaagttctacttttatccgctggcaagaagaacaaagttgttgtacggattgggatgagcgagcaagatgttgctgaatatcgaaagagcttgtccatacgtgtgtcaggttttgatgtaccaaggccagttaagacctttgaagattgtggtttttcttcgcaactcatgaatgctataagaaaacaagcatatgaaaagcccacggcaatacagtgtcaagctttaccaattgctctttctggaagggatattattggtatagcaaaaactggttctggtaagactgctgcttttgttcttcccatgattgtccatgccatggatcagcctgaacttgagaaagaagagggtcctattggcgtaatatgtgcacccactagagaattggcacaccaaatatatctagaggccaagaaatttgcaaaatcacatgggattcgtgtatccgctgtgtatggtggaatgtccaaacttgaacagttcaaagagctcaaggcaggatgtgagatagttgttgctactcctgggagattgatagatatgctgaaaatgaaggcactgacaatgttgagggcaacttatctagtacttgatgaggctgatcggatgtttgatcttggatttgagccacaaattaggtctattgttggacagatcaggcctgatcgtcagaccttactcttctctgcgactatgccccgtaaagttgaaaagttggctagggagactctcactgatcctgtaagagttacagtgggggaggtgggaatggccaatgaggatataacacaggttgttcatgtggttccctctgatgctgagaagttgccctggcttcttgaaaagctacctggaatgattgatgatggagatgtgttggtgtttgcttcaaaaaaagccacggtggatgagattgagtcccagctggctcaaagaagttttaaagttgcggctcttcatggtgacaaagaccagtcttcgaggatggagattttgcaaaaatttaaatctggcatctaccatgttcttattgcaacagatgttgctgctcgtggtcttgacatcaagtcaattaagtccgtggtgaactttgatattgcgagagatatggacatgcatgtccatcgtattggaaggacaggtcgtgctggtgacaaagatgggactgcttacactcttataacgcataaagaggctcggtttgctggtgaattggtcaatagtttgattgctgctggtcagaatgtgtctgtggagctaatggatcttgccatgaaggaaaatgctttgtctgtaattggtccaaggccaatggattggtctactgttccatataatgcttcccaagcaccagggaaaaatggaaaacaaaggacttcaagtttggaatctccaataatgttgctggtgggtcatcagagtgctatatacacaatgaagtttaatcccactggaacagtcgttgcatctgggtctcatgacagagaaatatttttgtggaatgtgcatggtgattgcaagaactttatggttttgaaagggcataaaaatgcagttctggatcttcactggactaccgatggatcccagataatatcagccagtcccgacaaaactctgagggcatgggatgttgaaacagggaaacaaataaaaaagatggctgagcactcctcatttgtgaattcatgctgcccatcacgtagggggccacctcttattgtcagtggatctgacgatggaaccgccaaactatgggatatgcgtcaaagaggtgccatccaaacatttccagataaataccaaattacagcagtcagcttctctgacgcatcagataagatattcactggtgggatagacaatgatgtgaaggtttgggacttgcgcaagggtgaagtaacaatgacacttcaaggccatgaagatatgataacgggtatgtcattgagtcctgatggctcctatcttctgactaatggaatggattgcaagctctgcatttgggatatgcgcccgtatgcacctcaaaatcggtgtgtgaagataatggaagggcaccaacacaactttgagaagaacttgttgaaatgtagctggtcgtctgatggtagcaaggtcacagctggtagttctgaccggatggtttatatatgggatactacttcgcggcgcatattgtataagctccccggacacactggatctgttaatgagtgcgtcttccatcccggcgaaccaattattggatcttgcggtagcgataagcagatttttctgggggagatctgagaagaactcctcggcagcaaaaactgggacggccttctggacccactcaacctcgacctccgaaaactcatcctccggtgcggcgacttctgccaagccacatacgacgccttcaacaacgaccagaactccaggttctgcggctccagccgatacggcaagtcgtcgttcttccaaaaagtcatgctccaaaacggcgccgattaccaggtcacctccttcctctacggcactgccaaagtcagcgtccccgaggccttgattttgcattccaagtctcgcgagtcctgggaccgcgagtccaactggatcggctacatcgccgtcaccaccgatgacgtcagcagagccatcggaaggcgagaaatctacgtcgcgtggcgcggcacgactcgggactacgagtgggtcaacgtttttggagccgaccctgaatcggccaagtctcttcttcgccggagcgccaaagaaggcagaggttagcagcacgacgacgactcggaaacaaggcgttcaaggaaaggttagagaagtacaagaacctgaaagtacttcacgtgaagaacacgatcgatttgataccccattatccagggaggctgcttgggtacgtggatacggggattgagctagtgatcgacacgaggaagtcgccgaacttgaaggactcgaagagcccaagcgactggcacaacttgcaggcaatgcttcatgtggtggccggttggaacggaaaagaaggagagtttgagttgaaggtgaagagaagcttggcgttggtgaacaagtcatgtgattttctaaaggacgagaatttggtgcctggttcgtggtgggtggagaagaacaaagggatggttttggatgaagaaattggtgactgggttttagctccaatccctcctagtcgatccacatataataacttgatcaatgcctgtgggtctagtggaaattggaaagaagctatggaagtttgcaagaaaatgacagataatggagttgggccggatcttgtaactcataacattgttttatcttcattcaaaagtggggcccagtattctaaagctttatcttattttgaacttatgaagggcacaaacatccatccagactcgacgactcttaacattgtgttacattgcctgataaagcttagacaatatggaaaaaccattgagattttcaattccatgagaaataagagagcagaatgtcgccctgatgttgtaacattcaccagcatcattcatatgtattctgtatgtggcgagattgaaaattgtaaggctgtgttcaatacaatgcttgcagaaggcttaaaacctaacatcgtttcatataacacattattgggtgcatatgcttcacagggtatgcacaaggaggctttgtcagtttttaatgaaataaagcaacgtggttttcgccctgatgttgtatcatatacttctttactcaatgcttatggaagatcacggcaacctaaaaaggcaagggcaatatttaacatgatgaagaaaaacaactggaagccaaatcttgtgagctacaatgcactaattgatgcctatggatctaatggtttgttagctgaagctgttaaagtgttgcgtgagatggaggaaaatagcattcatccaaatattgtgtcaatatgcaccattttggctgcctgtggacgaagtggtcaaaaggtgaatattgatgctgtgctttcggcagctaagatgcgaggcatcaaattaaacacaattgcttataattctgctattggaagctatatgaatttaggggaacatgataaggctataagtctgtatggatcaatgaggaagaagaaagttaaaccagattctgttacttacactttgttaataagtggttgttgtaggatgtcaaaatacagtgatgctcttgttttttatgatgaaatggtggatttaaaaattcctttgtccaatgaagtctattcatccgtgatctgtgcctacagcaaacag---------------------------------------------------------------------------------------------------------------------------------------------------------------------------------------------------------------------------------------------------------------------------------------------------------------------------------------------------------------------------------------------------------------------------------------------------------------------------------------------------------------------------------------ttgaatgaggggatagagcctactcggcacacatataatgttatgctttggggtttctttctctcagtgagattggagactgcaaaacgtttttatgaagatatgaagagcaggggcatttcacctgatgttgtcacgtataacactttgattaatgggtatattcggttcttacgaattgatgaggcagagaagttgtttacagagatgaagggacggaacctggcacccacagtgataagttatactaccatgttaaaagggtatgtttcggttggacaagttgatgatgcgctgaaagtgtttgaggagatgaagtctttaggtattaagcccaatgctgttacatatactacattgttgcctggactttgtgatgaagaaaaaatgtctgaagctcagataatgttgaaggagatggtggagaagtatatagctcctaaggataattctatctttgtcagattgttatcttgccagtgcaagtctggtgatctgaatgctgctgcagatgttctcaaggcaatgattcggctgagcattcctacagaggctggtcactatggcatcttaatcgagagtttttgtaaggctgaggtgtatgatcaggcagtcaagttgttggataagcttattgaaaaggaaattatattaaggccccagagctcctttgagatggagtctagtgcttataatccaatgatagagtatttgtgcaaccatgggcagacaaggaaagctgaaacctttttccggcagttaatgaaaaagggtgttcaggatccagttgcctttaacaatttgatccgtggtcattccaaagaagggaatcctgattctgcgtctgaaattttgaagatcatgggtaggagaggggtccctagagattcagagtcctgtaaattgctcattaagagctacttaagtaaaggtgagccttctgatgctaaaacagctttggatggtatgattgaaagtggccatgttccagattcaacattattcaggacagtgatggaaaatctgtttgaagatgggagggttcaaactgcaagcagggtgatgatgactatgttggagaagggggttaaggagaatatggacttggttgctaagattttggaagcccttctcttgagaggtcatgttgaggaagccttaggaagaattgatctacttatgcaaagtgggtgtgcacctaactttgatagtctcttatctgttctttgtgagaaagggaagaccattgctgctctcaagctattagattttagtcttgagaaagactgtaacatagacttctcaagctatgataaggtgttggatgctcttctatcagcaggaaagactcttaatggttattcaatattatgcaaaataatggcgaagggaggacccactgagtggagttgctgtgaagatcttattaggagccttaatcaggagggaaacacaaagcaagcagatattctctctagaatgatgaagaaagtagccattgtgattgctaattgtgtagtgttgttggtgataatttcgtttgtcgtggctcattactgcgccagagagcggagttcgaattccatggtgggtagtgaaagtgggaagaggaggagcggtagtagctatggcagtgagaagaaggtgtatgctaacggaggtgcagatagcgacgggaccaatgctacggatcgtagcaagcttgtatttttcgataggaggaagcaatttgagctcgaggatttgctccgggcatctgcggaaatgctagggaaaggaagcttgggaaccgtatacaaagctgtactcgacgatggaagcaccgtggcagtgaagagactcaaggacgctaacccctgtgctcgtaaagagttcgagcagtacatggatgtgatagggaagctcaagcaccccaacatagtgaaactaagagcttactactatgccaaagaggaaaagcttctcgtctatgactatcttcccaatggaagcttgcactcacttcttcatgggaatcgtggtcctggtagaattcctttgtattagacgacaaggatc------------------------------------------------------atctcatccaccataaagaaagttaaacttctctcactttcaacctgctgcctctctgtatctctaggccctgtcataacgttcatgacatcacctgatatgaatgtgatcattaagggtgcagtagcatcttcagtaatattcttgagcgcgtctaccactgcggcccttcactggtttgtaagtccctacattcacaagttaagatggaagcctggttcagacagtttcgaggtggagatgctgtcatggttagcgacacacattcctaagactatcaagttcgctgatatccgaccaccagagaccaacagacctttcgtgacatttaaagccaatggaaatttctacttcgttgatgcagagcactgtcacaacaaggcattgctcgcaagactgacccctaagaaagcaaatcaagaatcggcttttaagaatttgtga---------------------------------------------------------------------------------------------------------------------------------------------------------------------------------------------------------------------------------------------------------------------------------------------------------------------------------------------------------------------------------------------------------------------------------------------------------------------------------------------------------------------------------------------------------------------------------------------------------------------------------------------------------------------aggcttcaagctgagcacgagaaactcgaaagactgggttcaatagcttactactcagaatgggtaaaggcatggaagagggacacttcaagggaagctgttcagaaacattttgaagagagtggtgaagatgaaataacccaactaattgatatgttttgtcatcaaacagatcgagagtataggataatgatgggaactgatgtccgcgtacgaagggatcctttagcaatgcgaatgcaggaggatcaaataaagcaacaggtcctgcaatctttagtccttcgataaaaaaggatgacttaggtttcttggagacagaagaggggcttgcttctttggagttaataggaagcggagggtgtggacaggtttatagagctgaattaccaggaagcaatggaaaaatgattgctataaagaagatcattcagccccctaaggatgcagcagaattgacagaggaagacagcaagtctatgaacaagaaaatgcgccaaatcagatcagagattaatactgtgggtcaaatccggcaccggaatcttctccctctgttagcccatgtttctcgacctgactgccactacttggtgtatgaattcatgaaaaatggtagcttacaagacatgttgaatgctgttgcagagggaacaaaggagttggattggttaacaaggcacaggattgttgtaggagtggctgccgggcttgaataccttcacatgaaccatagccctcgtataattcacagagatcttaagccggcgaacatacttcttgatgatgatatggaagctagaattgcagattttgggcttgcaaaggcaatgccagatgctcagacacatatcaccacttccaatgttgcgggaaccgtgggatacatagcaccagaataccatcaaacactaaagttcacagacaagtgtgatatctacagctttggagtgatcctagcggttctggtgatgggaaagcttccatctgatgattttttccaaaataggaatgagattggtttggttaagtggatgagaagtgtgatgacttcagagaatcctcaacaagcaatcgaccaaaagctgatgggaaatggctttgaagagcaaatgctcttggtattaaagcttgcttacttctgcactttggataatccaaaagagcggcccaatagtaaggatttaagaattatgttggcccagatcaagcactaagttgcaggttctttgtgccatcagctattattatttatcatctggttgtccagtttccaagatgtcatgccgttgcacacactgcttgaacaaactcacatgtcgtctaccctggagcttgctaatcctcccattagtggactctttgagccaatagaaatatcacctgctgttcttccacataatccacaccctggtgaatcattgcctccaatgtacccaacctttccaactagatatgaaccagtcttgaccggaagatgtcctgtaaacttctcttctatatcaagtatcatggaaaaaaccgcatctgattgttcccaacctttggcagcacttgtaggaaatgtaatatgttgtccacaacttagtagtctagtgcacatcatccagggtttctacaacatcagttctgatgaattggttttgaaaaattcagttgctaatgattgttttgaagatattattagtatcttagccagcaggggtgcaaacagtacaatagctacaatttgctctatcaaatcgtcaaatcttacaggtgggtcttgcccagtgaaggattctagtatgtttgagaaaactgttaatacaagtaaattgctggaggcctgtagcagtgttgaccctcttaaagagtgttgcagacctgtttgtcagcctgcaattatggaagctgcacttcagattgcaggaaaacagttgatgcccaatgaaaataaaaatgtagtgggagagtttaaccatattgattctcttaatgattgtaagcaagtggtttattcatatctttcaaggaaactctcaacggatgttgcaaatagtgcatttcgaatattatcatcttgcaaagttaacaaagtttgtcctttggattttaagcagccttcagaagtaatcaaagcatgtcgcaatgttgctgcccccagtccttcctgctgtagctcattaaataattacattgcgggaatacaaaagcagatgttaattacaaataaacaagctataatttgttctacagtgtttggttccatgttacggaaaggtggagttatgacaaatatttatgagctt------------------------------------cagcttccagctgaggccaaaattcctcaatcagcctgccttaaaacataccaagtgaaggactctcagggggttgtgtgggtttggatgtctctgaagactcctccaaaccccagtaaactaccctggtttgagaactttgccaggccagggtttcaagatgtttcgacaatccatgagctcccatatgaccattccatactccttgagaatctcatggaccctgcccacattccaatctcacatgacagaacagattggactgcaaagagggaagatgctcaagcattgggtttcgaggtgaccgaacgttctgatagaggatttgcagggtggtggggcaaggcaaaggatcaacccttgccaaacttcttgcggtttgaagcaccttgtgttcttcagaataacagagaacttgttgacaagaatggagaaaagaactacttcactggtctcttcctttgtagaccaagtggacagggaaaatctatgcttattgtgaggtttggaggaacaatgagatcaccactggtaaagttgtttccacaatggtacttccatcagaatgcttgtaaggtctttgagcaagatatgggatttctttcgtctcaaaatgaggtgctcatgaaagaaaaagttcccatcaaagagctttacctgaacttgagatcctcagatacatgggtagctgaatacaggaagtggatggacaaggttgggcatggtatgccttatcattttgggcacagcaccatatcattgcctaaagtgcctgctgtagtagaacatgctccagcgggactaactgctgggatttccgcgtctttaccagctaagggagggattggagcattgcatgctccgaatttgaccaatagatacttccggcatgtaattcattgcaaagggtgcagaaatgtcgtcaaagctttcggaacatggaaaaatgccctctctgcaattgctgtagcgctggccgcagtggctattcttgtgtctggaaggcagtggaaggcgcttctgttggtagtagctgctgtgtgctcaggtggagcttatgcatgctcagccgctattgcattgaatctgcgcacccgattaccttctgccgaacgtctcgtcgccattggcgatctccacggcgacctcgacaagaccaagcaatccctaaggctcgccggcctcatcgacgcctccgattcatggatcggagattccaccaccgttgtccagatcggcgacgtcctagaccgcggtggcgatgagctcaagattctctattttctcgagaaactgagacgagaggccgctagatccggcggcaccattatttccatgaat---------------------------------------------------------------------------------------------------------------------------------------------------------------------------ccacagccttctgattcattctggtctcagatctccatgtttaagacagcggcttgggaagaatacagaagaaaatcaatctcatattgggttctactagctctgagcagtggtggaatgcttgtggccttccctgcttcgtccattctttctcgtgtctattacacaaatggtggtaacagcaagtggatcatttcttgggtggcagttgctggttggcctcttactcttcttttcttatttcctacatactactactgcaaaacttttcctactcctctgagcttaaagctcacactttcatatattgggctcgggttcttaagtgctgctgataacatgatgtatgcatatgcatatgcctatcttccagcatctactgctgctcttctggcatcttcttcactggttttttctgcactatttggataccttatcgtgaggaataagattaccggttcaataactaatgctattgtggtaatcacttttgctgtgaccatcatagccttggactcaggttcagacagatatggaaatgtcactgatggccaatacatcttgggttttgtaatggacattctgggatctgctcttcacggtctaattttcgcactttcagagcgagtgtttgtaaaattactcggtagaagatccttccatgttgtgttggagcaacaagtcatggtctccttatttgcttttgtattcaccaccattggtgtcatttggaataaggattttcaagggatggcatctgaggctaccattttcatgggtggtaaaacttcctattaccttgttcttatcgtggcagcttcaattgaggatagttccattgattttggggacttcttcaaaggtccattaccaggaaagtttcttaagctgttggcatatctggccgtatcacggctcggaatatatatacctcttggtggggtaaatcgggaggcttttgtaggaaatttggatcaaaacagtttgttgagcactttagattcattttctggcggaggcattggtagacttgggatatgctcacttggtattgttccgtttatcaacgcacagattgttttccaacttcttgcccagatttaccccaaattacaagatcttcaaaaaagagaaggcgaagctggtagaaagaaaattctccagtatactcggtatgcttcagttggatttgccatagtacaggctattggccaagtgctctatctacgtccctatgtgaatgacttcagcactcaatgggctatatcttctgttaccctattgacacttggctcaatattaacaacatacattggggaacgaatctctgacctgaaacttggaaatggaacatcccttttgatattcacaagcattatctcctatttgccagcatcttttggtaggactgttgctgaggcttttcaggatggtaactacattggacttgccactatcatcttctccttctttctattggttcttggaattgtgtatgttcaggaggcagagaggaaaattccacttaactatgcctcaagatataccagtagaagtggagggcttcaaaaatctgcttacctgcccttcaaggttgcgatctgctaccaatctccgatcaaaccaatcacgatcccacaattgacagccctttccaacccaaagctccgttttacatgcaatctctccctcccttccagatacccacaaacaagcaccgaacccgaagccgtatacgcctccgtcaaggccttcgcacctgccaccatagccaaccttggccccggcttcgacttcctcggctgcgccgtcgatggtcttggtgacttcgtctccctcagccttgatccacatgtccaccccggcgagatctccatctctgaaatctccggggacaacgccaacaaactcagcaaaaacccactttggaactgcgctggaatcgcggccattgaggtcatgaagatgctcggaatccgatcggtgggtctgtcactttcccttgagaaaggactgccactaggaagtgggctcggatcgagtgcggctagcgcggctgctgcggcggtggcggtgaatgagatttttggaggaaaacttggcttagaggagctggtaatggccgggcttaaatcggaagagaaggtctccggttaccacgcggacaatgtggcaccggcgatcatgggaggctttgtattgattcggaactacgagcctctggagatgattcggttgagttttcctgaggagaaggaactgttcttcgtgttggccaccccggaattcgaggctccgacgaagaagatgcgggcagtgttgccaacagagataggaatgccgcaccatgtatggaattctagccaagcaggggcattggtagccggagtactacaaggggatttgatgggtttgggcaaggccttatcgtcggacaagattgtggagccgaggagggcacctctgattccgggcatggagggtgtgaagaaggctgccattgaagctggagcatttggatgcaccattagcggggccggacctacggcggttgcggttatcgacgacgaggtgagaggggccgaaatcggtgagcaaatggtcaaggccttcttgaaggagggcaatttgaaagctgtggcgaacgtacataggctagaccgggccggtgcccgactcgtcggtagcatttccagatgacaggttttgatggaattgaaatccatggggcacatggctacctcattgaccaattcttaaaagatgggataaatgaccgagtggatgagtatggtggatcatttacaaacaggtgcaaattcttagtgcaaatagttcaaacaataattgcagccattggtgctgatagagttgcggtcagaatttcaccagcaattgatcaccttgatgctatggactctgatcctctaagcctaggtttggcagtggtagagaggctcaacaagctccagctaaactttggtgcaaaacttgcttatctccatgtgactcagcctcgatacacagcttatggccagacagaatcagggagacctgggactgaagaggaggaaactcagttaatgaggacattgagaaaagcttatgagggaacattcatgtgcagtggtgggttcactcgggagcttggaatgcaagctgtggcagagggtgatgctgattttgtatcgtatggtcgtctatttatctcaaaccctgacttagtattgagattaaagctgaatgcaccgttgaacaagtatgttaggaagactttctacacccaggatcctgttgttggctacacagactatccttttcttagcattttctcatccatatctccatctccaattgcggctgccagtctgggtcaagtctacaaagctcaactcaagtattctggtcagattgttgctgtgaaggtgcaacgccctgcaattgaagaagctattggactggacttctacctgataagaggtctaggttttctcataaataaatatgttgacgtagtaagcagtgatgttgttgcccttattgatgaatttgcacgcagagttttccaagagctaaactatgtacaggagggaaagaatgcgaggaggtttaaaaaattgtacgctgacagggaagatgtccttgtcccggacattttctgggattataccagcggcaaagtgttgacaatggagtgggttgatggagtcaaattaaacgagcaagatgccattgagaaacaagggttgaaagtgttggatctagtgaatactggtatacaatgcagcctcaggcagctgctggagtatggatattttcatgcggatcctcatcccggtaatctactggcaacacctgagggaaaacttgctttccttgattttggaatgatgagtgagaccccagaggaagcaaggtttgctatcattggtcatgttgtgcacatggttaaccgagattatgaagctatggcccgtgattattatgctctagatttcctgtctcccgatgtagatgttactccaattgtaccagcacttcggaacttttttgatgatgcactaaattcaactgtgagtgaactaaattttaagacgttggtagatggtctaggtgccgttctataccaatacccattcaatgttcctgcatattatgcattgatattgaggtcacttactgtactagaaggtttagctctttatgctgatccaaatttcaaggtgctggctgcttcatacccatattttgctaaaaggcttttaacagatccaaatccatatctcagagatgcccttgttgagttgctttttaaggatgggaagtttaggtggaatagacttgaaaaccttttggttcagggaagaaaagatagagatttctctgcaaaagatgctttacaaccagttttgaagttattattggatccagatggtgaagaactccgaattttagttattaaagaggcagtccgcatcacagaagcttttgtgataggcacagttattgatacatacaattcaatgcctgatcttgtgagagccctaatgcttaatggcaatgcaactggagttcttttgatgagtgacgctgaacagcaaagcatgatacagctcagaaatcaagtgtataggatctggggacttcttcaatcctctgaaaattttgattcatcccttttgcagcccattttacaa---gcagatcttcgtataagtttactagttgggggtgataggatggagagtcagttcgaagaattagctcagagtcctgacattataatagcaactcctggtaggcttatgcaccatttatctgaggttgaagacatgtcattgcgttctgtggaatatgttgtttttgatgaagcggattgtctatttggcatgggttttgctgagcagttacataagatccttacgcagttgagtgaaaatcgtcagaccttgcttttcagtgcaacattacctagtgcccttgctgagtttgcgaaggctggtcttcgagaccctcagcttgtgcggcttgatttggagactaagattagccctgacttgaagcttatgttttttaccttacgacaggaggaaaaacatgctgctctactctatttgataagggagcaaatcagttctagtgagcagacattaatattcgtatccacaaaacatcatgttgagttccttaatgttttatttaaagaagagggtattgagccttctgtatgttatggtgaaatggatcaagatgctcggaaaattcatatatcaaggtttagggcaagaaagactatgttgctaatcgtgacagatgttgcagcaaggggcattgatattccattgcttgataatgtcataaactgggactttcccccaaagcctaaaatttttgtgcatcgtgtaggccgagctgctagggctggtcggactggtactgccttttcttttctgaccactgaggatatgcctcaccttttagatctacatctgtttctctccaaaccgattagggctgcacctactgaggatgaggttttgcaggataaggatggagtcttgtccaagattgaacaagcaatagcaaatggggaaactgtttatgggcgttttccccagacagttcttgatcttgtttcagacagagtcagggaaacaattgattcttctgcagatctgacttctatgataaaaacctgtacaaatgcatttcgcttgtattcaaagacaaaaccgttgccttcaaaggagtccattagaagatcaaaggagctaccccgtgaaggattgcatccaatttttaaaaatgtactggctggtggagagttaatggcattggcattttctgaacgcttgaagactttcagaatagagaaggctttaggaccaaagggacagataacacaggaagtgaagacttggccaggaaaaggggttggtgtgcactcaattggtgatcacacagccattgagctaattggcagagatcggccgggtctcttatctgagatttcagctgtccttgccaacctccacttcaatgtagctgctgctgaagtttggacacataataggcggattgcttgtgttctttatgtcaacgatgataccacatgtcgagctgtagacgatccgaacagactgtctaccatggaggagcagctcaagaacatcatacgtgggtgtgaggatgatgagaaagtgggctacaccagtttctcaatggggttcacccacattgatcgtcggctccatcagatgttgtttgcggatagggattatgagggcactggacttaccaatgatatcgattatcctccttccttcaagccacagatcacagttgagcgttgtgaggaaaagggatattcagctattagtgtcaggtgcaaagatcgtgcaaaactgatgtttgacattgtgtgcacactcacagatatgcagtacgttgttttccacgccgccatctcatcagatggcccttatgcatcacaggagtattatattcgtcacatggatggctgtacgcttgatactgaaggagagaaggaaagggtgatcaaatgtcttgaagctgcaattcggagaagagtaagcgagctcctcaactactggggcaacaccccagagcaagacttctacgacctccaaggcatcagatcttcctcttccttctacacttctcccagaggcttgaagctcttcacccgctcatggcttccgctttcctccactcctcctcgcggcctcatcttcatgctccacggctatggcaacgacatcagttggaccttccaagctacagctatcttccttgcccagaaaggtttcgcctgctttgcgcttgacctcgaaggccatggcaaatccgatggcctcaggtgtttcgtccccaacgtcgaccttgtcgtcaacgattgcgtttcattcttcaattccatcaaacaagatccccaattcctgggtcttccttcgtatctctacggcgaatcaatgggcggcgcaacttgccttctgatccatttcgcggatccggaagggtacgagggtgcgattctggtagcacccatgtgcaaaatctctgagaaagtgagacccagatggccaatcgctcaaattctcacacaagtagccagattctttcctacctgggctatagttcccactgaggatatcatg------------------------------------------------------------------------------------------------------------------------------------------------------------------------------------------------------------------------------------------------------------------------------------------------------------------------------------------------gagtccccgatctaccgtcttcctcaggactcgctccaccagatcttctcgacgcttcccctccgtcagatcatgatctgccgctccgtctgcaagctcttcaaccaggtcctcagcgcaccttgcttcgttgaccacgtcttcacccgatcccctctgcacctcctcgctctccgacctccacacacca--cacagccaccgccacgcgtcgtctcatccgtgcctccacgtcttcgatcccgaccagaaccaatggctgaaattcaacctcgatttcctccccttccggtctccgcacccggttgcggcctcgctcggactcgtttacctctggggtgagtcgcctgactcgcccgagtcgaacaagtcgttggtggtctgtaaccccttgactaggcagttccgggtcttgccgcagctgggttcggcttggtcgcgtcacggctctgtcctggttgactcggctcgccaagtcatggtgctgactgaactagccgcgctttacttctccggtgcgcaccagtggctcacgttctcttcgaacctaccttcgaaacccagaagcccaatcttggtgtccgactcggtttacgctctttgcgatgtggggtcgccttggaggagccaatggaagcttttctcttgcactatcacgaagctcaagagctcgcagacctggattcggctcgagaggcacgaatggggggacgtattcgacattttgaaacgaccgcgtttggttaggggaaccggaaatcgaatcttgatggttggtgggctaaagtcttcgtactctttgaacacatcgtgttcgacaatattgatactaagattggatttggatagcttggagtgggacgaggcgggtcggatgcccatggacatgtacaggtgttttcaggagtcgagcaagttcaaagtgtttggtggaggcgacagggtttgcttttctgggaagagggttgggaggttagcgttgtgggatcactgttcgggtaaaggggagtggcggtggatagaaggcgtgcctggaaatggtgatggtctttgcagaggattcattctcgaggccaggctgacagcattgccttga------------------------------------------------------------------------------------------------------------------------------------------------------------------------------------------------------------agaattgaatcttatacaaaattagagaatacgaagattcatggttcagagatcaaatatggtccttacgagaatcttcctcccttctcattctcacctattgttgttcatttcgagagcaatcaaccctttgctgttgcccaagagttggtc---------------------------------------------------------------------------------------------------------------------------------------------------------------------------------------------------------------------------------------------------------------------------------------------------------------------------------------------------------------------------------------------------------------------agggcaaagacaaaggaactcgtcctcggaaacccatcggtgatggtggagaaaggaaagtacagctatgacgtggaaaccctaatcaacaagctcagtagcctccctccccgaggtagcatagctcggtgcctcgacatcttcaagaacaagctctcgttaaacgacttcgctttggttttcaaggagttcgctcagcgcggagattggcagcggtcgcttcggcttttcaagtacatgcagcgacagatatggtgcaagcccaacgagcatgtatacaccatcatgatcagcttgcttggacgcgaaggcttgctcgacaaatgtgctgagttgttcgacgaaatgcctagccaaggcgtggtacgtagcgtcttctcctacaccgctttgatcaatgcgtatgggcgcaacggtcagtacgaaacctcgcttcaacttcttgatagaatgaaaaaggacagggtttcgccgagtatattaacatataatactgtaattaatgcttgtgctaggggcggcttggattgggaagggttattaggattgtttgcggaaatgagacatgaaggggtacaacctgaccttgtcacttataatactttgcttagtgcttgtgctagtagagggttgggtgatgaggcggagatggtgtttaggaccatggttgagggtggaatagttcccgatattgccacatatagttatcttgttgaaacttttgggaagttgggtaagcttgaaaaagtctctgagctgctcaaggagatggagtccggagggaatttgcctgatataacctcgtataatgtgttactagaggcctatgcacaattggggtcaattagagaggcagtggaggtatttaggcagatgcatgcagcagggtgttcgccaaatgctaccacttacagtattttgttgaatttgtatgggacgcatggaaggtacgatgatgttcgtgatcttttccttgagatgaaagttagcaatgcagagccagatgcagcaacttataatattctcatccaggtgtttggtcaaggagggtactttaaggaggtggtgacattgtttcatgatatggtggaggaggctatagagccaaatatggggacttatgaggggttgatagttgcttgtgggaaggggggtctccatgaggatgcgaagagcattttgcttcacatgaatgagaaaggaatagtgccaagttccaaggcttatacaggagtgattgaagcatatgggcaagctgcattgtacgaggaagctcttgttgccttcaacacaatgaatgaagttgggtgcaagccatctgttgaaacctacaattcactgattcatgcatttgcacgaggtggactttttaaggagtctgaagcgattctgttgagaatgggtgagtctggtattgcaaggaatgttgattcattcaatggcttgattgaagcatttaggcaaggaggtcggtttgaagaagctgtaaaggcatatgttgagatggaaaagactagatgtgatcctgatgagcggacccttgaggcggttttaagtgtttactgctctgcaggtcttgttgatgagtgtgatgagcacttcaaagagattaaggcttcaggaatattgcctagtatcatgtgctactgcatgatgcttgctgtttatgcaaggaatgtcagg-----------------------------------------------------------------------------------------------------------------------------------------------------------------------------------------------------------------------------------------------------------------------------gatcaagattgtgggatacggtcggtagagtccagtggtatggatttggcacgtttctcatatacgttgtgactttgtctatattcccaggatatataacagaggatgtgcactctgagattctcaaggattggtatccaatccttctcattgctgccttcaatgtgtttgacttggttggcaagagtcttactgcggtatacctccttgaaaatgcaaagttagctatcggtagcactgtggtgagattgctgttttttcctctcttcttcgcatgcttgcatggccccaaatttatgcgtacagagattccagtgacattgctaacttcccttttgggcctcaccaatggctacctgacaagtgtgttgatgattttggctcccaaagctgtgccattgcaacatgctgagactgcagggatagtgatggtactctacttagttgttggtttggctgctggttcaattgtatcttggttttgggtcgtttaa------------------------------------------------------------------------------------------------------------------------------------------------------------------------------------------------------------------------------------------------------------------------------------------------------------------------------------------------------------------------------------------------------------------------------------------------------------------------------------------------------------------------gtagggggaataccaacatgtattgcttcactcaaagctttgactcatctaaacctctcattcaaccatttgagttataagatatctcctagacttgttttttctgagaagcttttcgtcttggacttaagtaacaatgatttatcgggtcctcttccaagcaagattgcagtgacgactgagaaatccgggcttcttcttcttgacctgtctcacaatcgtttctctggtgaaatccctttgaagattacagaactgaagagtttgcaggcattgttcctttcatataatcttcttgttggggaaattccagctaggattggaaatttaacttatctccaagtgattgatctctcacacaacttgttgtcgggttcaattccattgaacattgttggttgttttcagctgcttgcattgataatcaacaacaacaatctttctggtgaaattcaaccggagcttgatgcattggatagcttgaagattctggacattagcaacaacatgatctctggtgagatcccactaactttggcaggctgcaagtcactggagattgtagatctcagctccaacaacctctctggaactttaaatgatgcaatcaccaaatggtcaaacctcaggtatctgtccattgctcggaataaatttactggaagtctacccatttggctgttcacatttgaagcaatgcagttgatggatttctcagacaacaaattttctggttttatacctgatggtaactttaatgttagctcgaattttaacaatggtggcactgttaaaatgctaaaggggccaattgttccagcacaaaatgtggataccaaagtttctattgttgtagctggtagcagtgaattacggttcagttatgttctatcttcaatggttggaatcgatctctctgaggctaagcgtgctgtgccgttgaatgattatcgcaatattggaattatggcccacatagatgcgggaaaaaccactacaaccgaacggattctattctatactggaagaaactataaaataggggaagtacatgagggaacagcaactatggactggatggagcaggaacaagaaagaggaattaccataacttctgctgcaacaaccacattttggaacaagcatcggattaatataattgacactcctgggcatgttgactttactcttgaagtagaacgcgctcttagggtgttggatggttctatatgtttgtttgacagtgttgctggggtagaaccacaatctgaaacagtgtggaggcaagccgataaatatggggtacccaggatttgctttgtcaataaaatggaccgtcttggtgcaaattttttccgaacaagagacatgatagtgacaaatttgggtgcaaatccactggtcattcaaattcctattggtgcagaagatagttttcagggagttgttgatctcgtgaagatgaaagctataatatggtctggagaagaattgggagcaaagttttcatacaatgacattccagcagatcttcaggagctggctcgagaatacagatcacagatgatagaaaccatagttgacttagatgatcaagctatggagagctacctagaaggaattgagcctgatgaagaaacaattaaaaaactgattagaaagggaacaatatcaagcagttttgtaccagtattatgtggctcagcctttaaaaataagggggttcagccattgcttgatgctgttgtcgattatttaccttctccacttgacttgccacctatgaaggggaccgaccctgagaacccagaagtgacaatagagaggtctgccagtgatgatgaaccatttgctggactggctttcaagatcatgactgatccatttgtgggaactctttcatttgtgagaatatatggtgggaagctatctgctgggtcatatgtactgaatgctaacaaaggtaaaaaggagaggattggtagacttttggaaatgcacgccaatagcagagaggacgtcaaggttgctttagcaggggatattgttgcgcttgcaggtttgaaagatacaataactggtgaaacattatgtgatgctgataatcctattgttcttgaacgaatggacttccctgatcctgtgattaaggtggcaattgaacccaagactaaagctgatgttgataagatggccactggtttgattaaactcgctcaagaagatccttctttccacttctcaagggatgaagagatcaaccagacagttattgaagggatgggagaattgcatcttgaaattattgttgataggctcaagagggaatttaaggtagaagctaatgttggagcaccccaagtaaactacagggaaagcatttccaagctctcagaagtgaagtatgtacacaaaaaacagtctggtggacaaggtcagtttgcagacatcacagtacggtttgaacccatggaagcaggcagtggttatgagtttaagagtgaaatcaagggaggtgcagtgccaaaagaatatattccaggagtgatgaaaggattggaggagtgtatgagtaatggtgttcttgcaggctttcctgttgtagatgtacgtgctgtactagttgatggttcttaccatgatgtcgattcgagtgtcttggccttccagctggcagccaggggagcttttcgtgaagggatgaagaaagctggccctaggatgcttgaacctataatgaaagttgaagttgccacacctgaagaacatctaggagatgttattggtgatctcaactccagaagaggccaaatcaacagctttggtgacaaacctggtggtctcaaggtggttgattcactggttccactggcagagatgtttcaatatgttagtacactgcgggggatgacaaaaggccgtgcctcttacaccatgcaattagccaagttcgacgttgtccctcagcatattcagaaccagcttgctgccaaggaggaacaagttgccgcttaa----------------------------------------------------------------------------------------------------------------------------------------------------------------------------------------------------------------------------------------------------------------------------------------------------------------------------------------------------------------------------------------------------------------------------------------------------------------------------------------------------------------------------------------------------------------------------------------------------------------------------gttcaatggaggaagttgaagctagtttatgatcatgacataaggctagctcaaatgcctgtgaagtgcagtttcaaagtgttaagggagattgtcacaaaaagatttccgtcatcaaaatccgttttaatcaaatacaaggataacgatggtgatttggtgaccataacgtctacaggtgaacttaggttggcagagtcttgtgtggacagccttattccaaaagagcctgaaattgataaaacagaatcagttgggatgttgagattgcatattgtggaggtgagtcctgatcaagagccaactatattggatgaagaagaggagaaacccatggacagtgagggcatcaaggaagatgaaaatgggtctcattcgtcacttggtgaatctttggtggaagctgctgattctgaaattgataagacggataaagaagctccaaaggataagccaggagcttcagaagatcctgaatgtaaggaattggaaatggatgattggttgtttgagtttgctcagcttttcagaaccaatgttgggattgacccagatgctcatatagacttccatgagctcggaatggagctctgttcagaggctcttgaggagacagtgactagtgaagaagctcaaagtctttttgacaaggctgcctcaaagttccaggaggtggctgcattggcttttttcaattggggaaatgttcatatgtgtgcggcaaggaaacgaattcccttggatgagtctgctggaaaggagatggtagcaacacagcttcaaacagcttatgactgggtaaaggaaaaatattccttggccagagagaagtatgaggaggctctcttgattaagccagacttttatgaggggttgctggcactgggacagcagcaatttgaaatggccaaacttcattggtcatttgcacttgcaaagaaaatggatttctcaagctgggattctacagaaacgttgaaactttttgatagtgcggaggagaagatgaaagttgccactgagatgtgggagaaactggaggagcagagagcaaaggacctaaaagatccaaatgcaagcaagagagaagaattgttgaaaagaaggaaaaaacaagcaagtggtaatgaag---------agatttcagctgatgaagcagcagaacaagcagcagtaatgagatcacagatccatctgttctggggtaacatgctttttgagcgatcccaggtagaatgcaaattggggctaggtggttggaaggaaaacctggatgctgctgttgagcgcttcaagcttgctggagcctctgaggctgatatttcaatggttctgaagaatcattgctccattggagattcagtggaagaagatgagaaaaag---atggacgaaaggcagcaactttgcgaggcggcgaggagcggcgacatgaacaagttgaagactttgatagactccggagctgacgtttcctacttcgacggtgaaggcctcactccgctcatgcacgcggccaagcacgggcatgcctgcgtggtaaagtccctgctcgaagctggtgccccctggaacgccctctctccttccaacctctccgctggcgattttgctatggaggccggccaccaggaggctttcgacaccctccttaatgccgggattcaagctgagttggtactaggaaccattgtgaagaaagagaataagattgatgattgtaacggggattacttggatgatagagttagcttcagtgaggataagctgatggactccaatagcaaggcagtcatgatggcatgggagaaaccattgatggaggctcatgctaaagctgtttgctcaggaggtggtcatatattgaacattggatatggaatgggtcttgtggatacggccattcagcaatatgcaccaactacacacaccatagttgaggctcacccagaggtttaccaacgtatgctttcttctggttgggctgagaaggataatgtaaagataatatttggccgttggcaagatgttataccacaacttgaatcttatgacggaattttctttgacacatatggagagtattatgaagacctgagagagttccatcaacatcttccttctttgatgaagcctgggggtatctactcattcttcaatggcctttgtggtggtaatgcatttttccatgttgtttactgtaacttagtttctttggaacttgagaatttaggatactcaacacagttaattcccttgcctgttaaggactgtttgggagaagaagtctgggagggtgtgaaacacaaatattggcaactagatacatattacctccctgtctgtcag------------------------------------------------------------------------------------------------------------------------------gtattacagctctcagaaactatggctaaaaggggaatgaacaagaccgttagtgatcaggctatacatcttgatctaattgccaaaactcgaggtattcctgctgcagaaaattatttcatcgatcttcctgaatcttcaaagaaccatctctgttatggtgccctactcaactgttactgcaaggagttgatgactgaagaagctgaagctcttatggaaaagatgaaggaactcaatcttcctttaagttccatgtcttataacagcattatgacactttattccaaaactgggcagtcagaaaggataccggccataatacaagaaatgaaggccagcaatattatgttagattcttatacatacaatgtctggatgcgggctcttgctgctgctaatgatatatctggggttgaaagagttatcgatgagatgaagagggatggccgagttactagagattggaccacttatagcaacttagcatcgatttatgttgatgttggcttgtttgagaaggcagaaagtgcactcaaggaattagagaagataaattccaacaaagatctttctgcttaccagttcctaattacattgtatggccgaacggggaacctgcttgaagtttatcggatatggcgttctttaagactggcttttcctaaaactgcaaacataagctatctaaatatgattcaggtgttggttaagttgaaagatctgccaggtgctgaaaaatgtttcagggaatgggaatctcaatgctcaacttatgatattcgggttgctaatgttcttattggaaaatatgctgagggggatttgctggagaaggctgaggagctcaaggaacgggcccgcagaagaggggccaatcccaatgcaaaaacatgggagatctttcttcattattatttgaagaatggagaatttggttcagcggttgattgtgttgccaatgcaatatctgcaggtagaggggatggtagaaagtggattccgtcgcaagaaattgtcaacaactttatggggcattttgagcaaaagaaagatgtagatggcgcagaaggttttctggacattgtgaaaaaggctgtagataacctagaggtggaggtgttagaatcattgataagaacttacgctgctgcaggaaggactagccctgtgatgcgtcgccggttgaaaatggagaatgtggaggtgagcgaggccagtaaaaagttgcttgagacaatatgtgtggacatgggattccggcgagcacccatcacctgctttttcttgctctacctcttggtttcttcccaggggtcggacactttcacccgccggaaacacaaaatcgacggacccatcaaaactattgttgttgtggtcatggaaaaccgttcatttgaccatattttcggttggctcaaatcgacccgacccgatattgacggcttgacgggcaaggaatcgaaccggattttggtcactgaccggaattcgcaggaagttttcgtctccgacgatgctttgttcgttgactctgatccgggtcactcatttcaggccattcgggaacagatattcgggtcgaaccagagcgacgcgaacccagctccgatgaatgggttcgctcagcaagcggagagtatgacccctggaatgtcgaagactgtcatgagcgggttcaagccggaagttctaccgactttcactgagttagcaaacgagttcgccgtgtttgaccgttggttcgcgtcggtgccgacgtcgactcagccgaaccggttctacgtccactcggcgacctctcatggctgcatgagcaacgtgaggaaggacctcatccatggcttcccacagaagaccatcttcgattcactggacgagggtggactcaccttcggtatatattaccagaatatcccagcgacccttttcttcaagagcttgaggaagctgaagcacgtattaaagttccacagctatgcactgaaattcaagcggcacgcgaggttgggtaagcttccgaactacgtggtgatcgagcagcgttacttcgacgttaatctcttcccggcgaacgacgaccacccatcgcatgacgtggcgaggggacagaagttcgtgaaggaggtgtacgagattctgagggcgagcccgcagtggaaagagatggccttgttgattacatacgacgagcatggtgggttttatgatcatgtgcctacccctgtttctggtgtgccaaatccggatgggataattgggccggacccatattacttccggttcgatcggctgggtattcgggttccgaccatacttgtctcgccgtggatcgacaagggtacc
>Frangula_pinetorum
gcagcaactccggcgccagaaccctacgaggacccgaatgagatttctatgaaaggggtgaaaatcttgggaaggcccctctacctagatatgcaggccacgtcgccggtggaccccagagtcctcgatgccatgcttcctttctatctgtctcggtacggtaacccccattctcggacccatctgtacggatgggagtccgaccaagccgtggaaaatgctcgctcccaggtggcttctctcatcggtgcttcgcctaaagagatcgtctttacctccggcgccaccgagtccaacaacatctctgtcaagggcgtcatgcacttctacaaggataagaaacgacatgtcatcactacccagaccgagcacaagtgcgtccttgattcctgtcgtcatctacagcaggagggtttcgaaattacctaccttccagtgggctccgatggacttgtcgacttagagaagctcaggtcagctattcgtcccgatactgggatcgtctcggtcatggcagtgaacaatgagattggtgtgattcagccaatggaggagattggcaggatttgcaaggagttcaatgttccattccacacggatgcggctcaggcattggggaagattcccatcgacgttgacaagtggaatgtgagtttgatgtctctcagtgggcataagatttacggacccaaagggattggagctttgtatatgagacggcgtccgaggattcgtgtcgagccccagatgaatggcggtgggcaggagagggggataaggagtggcactgtgccaacccctttggttgtagggatgggtgcggcttgtgagcttgcgaagaaggagatggagtacgatgggaatagaattactgccttgcaagaacggatgcttaatagtattagggccaagcttgatggggttgtggtcaatggaagtatagagaggcggtacgcgggaaatctgaatttgtccttttcttatgttgaaggtgagagcttgctcatgggcttgaaggaagtggctgtttcgagcgggagtgcttgtacaagtgcgagtttggagccctcgtatgtgttgagggcattgggtgtggatgaagacatggctcacacttcgattaggtttggaattgggaggttcacgacagaggcagagattgatcgagcagttgagcttactgtacagcaagtggagaagttgagggaaatgagcccactttatgaaatggttaaggaaggtatcaatctgaaggagatacaatggtcacagcactgatcccacgaaacaagcaccaaaaccagttctcaaaagagggttccgaagcgattcgtgaagagccaggtcccggaatccattctccaagatccggccttgaacgccgccatagcccttctaccctccaactacaacttcgaggtccacaagtgtgtctggcgcgttcgctcagctggagcctcgcgcgtcgctctccagctccccgagggcctcctcatgtattccctcgtcctctccgatatcatctccaccttcggcggcgcctcccactgctacgtcctcggcgacgtcacctacggggcttgctgcgtcgacgatctcgccgccttagccctccaagccgaccttctcatccactacggtcatagctgcctagtccccgtccaggtcagcaccgtcccctgcctttacgttttcgttgacatctccatcgacgtccaccgcctcgtccgcactgtcgaactcagcctcaatcctacatcttcatcgccggaacaatccaattcgcgtccgcaatcagagcggccaaacccgaactggaaaatcgtgggttcaaggtcctgattccccaatcgaagccattgtcggctggagaagtcctgggttgcacggccccaaaggtcaaggaaacagtggtggtgttcgttgctgacgggcggtttcatctggaagcattcatgatagcgaatccagggataaaagccttccgatacgacccatatatcgggaagctatttttggaggagtacgatcacaaggggatgagagagtcaaggaagagtgcggtgtcgaaggccaaggaggtcaccaactggggagtcatattgggaactttaggaagacaagggaatcccaggattctggataggttggagaagaagatgagagagaaggatttcacttatactgtcgttttgatgtcggagattagtccggcaaggattgcattgtttgaggactctgtggatgcttggattcagattgcttgtcctcggctgtccattgattggggtgatgcgtttggtaagccgcttctgactccgtttgaggccgagattgctctgggatatatcccgggttggtgggagagggtaatagtaattcgggtgcgggccgtacagttttagggtttaaccagtggcttatatcgaaccctaatttcgaccacaccgacgagaccctttcattcttcgtcgattacttcggccgccggaaggatttcaaggcgacccacgatgtcattgttagtgtacatggcgttgcagggtctaaaaccctggcttccgccattgatcggcttgtgagggctggtagacccactcaagcagtttcgttctttgagaggatggagaaggattacggcctcaagcgagaaaaggaatcgcttaggttggtggtggagaagctttgtgaaaatgggtttgctagttgtgcagagaaaatggtgaagagcttggcaaacgaattcttcccagatgagtatatctgtgatacgctgattaagggttggtgtgtggatgggaagctcgaggaagcgaagaggttagctggggagatgcatagaggaggttttgagattggagcaagggcctataatgcaattcttgattgtgtatgcaagctttgtagggaaaaagatccttttcggcttcattcggaggctgagaaggtgttggtggagatggaccttaatggagttccaagaaatgtggagactttcaatgtgttgattaccaatttgtgtaagattaggaagactgaggatgcaatgaagctgttctacaaaatgggtgaatgggggtgttacccaaatgcaaatacttttcttgttttgacaaacagtttgtatcaggcagctagagtaggagaaggtgacgaaatgattgacaggatgaagtctgctgggtatggagaagccattgacaagaaagcttattatgggtttttgaagattttgtgtggaattgagagaattgatcatgctttgagtgtttttaggaagatgaagaaagatggctgtgaacctggagtcaagacctatgatttgttgatgaggaagttgtgtgctcataaccgagttgagaaagctaatgcccttttcaatgaggctgtaagtagaggaattgaattgacacccaaagcttatcaggtggatccaagatttatgaagaaaccaaaggctgcgaagaaggagaagaaaagagagacattgccggagaaaatggcaaggaagaggagacgcctcaagcaaatccgattgagttttgtaaagaaacccaaaaagatgatgcgccgttcttgtagaggccaaaatgctaacatccgcaagagccaacatgcctggacaactgcaactgttgaagacatatttttgccaattgaagcttaccacctctatgaccgccttgggaaacgtattcctcatgaaaagagattttccattccccgaattccagcattaattgagctctgcattcaagctggtgttgatatccctgggtttcccacaaaaaggagaaggaaacctatcatccgcattgggaagagtgaattcgtggatgctgatgaaagtgaactaccagatcctgtccctaaagcgcctgagcaactgatattaactgaaatacctgattcagaagtaataggcccgactgatgaagaagaaacaaccttgcttgctgaggaaacactccgagcgtgggagcagatgaggagaggagccaagaagctaatgaaggtgtattatgtgagagtttgtggctattgccctgaggtgcatgtcggtcccagtgggcacaaggcacagaactgcggcgctcataagcaccaacaaaggaatgggcagcatggttggcaggcagctgtgctcgatgacttgataccgccgagatatgtgtggcatgttcctgatgttaatggaccaccattggaacgggagctgaggagcttctatgggcaagccccagctgtaattgaaatgtgtatgcaggcaggtgctgcagtgcctgaggaatacaaagcaaccatgaggttggatgtggggatcccttcttcacttaaagaagctgagatggttgtttgagctctctcctccttccgtcagacccgcctcgccttcgccgctgccaagcacaaccagacccaccaatcctcatccgcctcctcctccaacgccgatggcaccgccgacttctttgcatccatcggcgacgacccactcgccgccgctagtggtcagctcatcgtcggcgttgagagccgatatcgggtcgtataccgactcgtcaacagcatctatgttctgggaatcaccaccgccgaccacgacaactccatcaatgtcttcgagtgcatcaacgtcgttaatcaggccgtcagcgtcatcgtcaccgcctgtcgcggcgtcgacgtaacccccgagaagctcagccgtaagtacgccgagatctatatggccctcgacattgtcctgaggggagttagcaacatcagactcgccgcaatgctggcttcgttgcacggagatagcattgccaaaatggtgcattcggccatcgacactgagaacaagattcgcggagccgaaagttggaggtcagtggaggggcactccgttgagcaccaggcgagcattgacgcgttctctaatgtgaggttcgaattgcctcccgagacgattgcagcaggggatgaggtggctgcgagcatagctcctgtggtgcagagcgatcaactggatcagaagcaagagaaggatgaggaaagtgaagcagagaaagacccatttgcagcgagcgataagattaatcagcctgaggcgctagttggtgggttcaagaaggataaggattcggatgtatccaaggcattggctggtcttgacgtgacaacattgccacctgcggaggcgacccaatcgacgcatattgccgttgaagggtttgaaggagagtatggtggaattgagtttggaaatgagcaagcttcacttggtgaaacttttgaaggattcagtgacgcttggggtggaggattggacccctctgattttgttggtacgacgaaagttaagaaacagcaaggtcttggtgggcttgaattgctacagaccggagctgatcagctgatactgctgctagtggtcaagcaggtactccacttgataatctggtgaagtctactgaaatgaagggccccgagatgtacatttccgaagagattagcgccgagttcagggaatcattgcttgctagagttggattaatgggtgttgtttatttgaaaactttgcctcccaaagcttctggtgataaagaaactgagttttcattccgggttgaggggacaagcgcagttaagagatttgttatgcagagttctcgggttagtagtctcggcaatgggatgtttcatgtgaggaccgcaacttctgaagaacctttaccaattttgaagtatagtttgctaccaagatcaacacctttgcctttgagggttcgacttataaaacgtcagagtggaaccttattgtctgttatgatacagtatgtatcaaaccctgatttaccagcaccattgaatgatgtgacatttgttttgaagctaccagttgacccttcattgctgaaggtttcgcccaaagcaatcttgaataggcatgagaaagaattgaaatggcatgttccagaaattcctttaaagggctctcctggacggttaagggtgaggatgcctattgattctgaggaagat---------tcgtcttttagaagtaatagcttcccgcgtagccgaattagtgcattcttcactcgagggatattgaaaagactgaaatccattgtggcaattgggctgattgttggtatgattttgggatttttggttggcttcgtttttttctcctataagattggagttgaagggaaagacgcggttatttcattaaaactacatgtagaagaaagcaattacgcagagaaaattggtattaagcagtggatggatgaaaatgatctgcctggaatggttgatagctacactacccagttttatgagactgtatggcaacagatagatagtttggcaatgcagtataatatgacagaatttgttaccgggattaagcattttgtgattaaacgacaggttaactcttcagtgtcttccacagccttgattagcccatcaccatacaccgagaagcttttaagtttaaggaatcgaattagtaatagggaatggggtcagatttatactgagatggatgccattgtcagagaactaataatcagcagagaggatttggttgtaaaggcgaaagggtttgctgttcaagggttagatgtgtcacagcgtgtcttagttagtagtacatcaattctaggaggcagtgcaaaactcatgttctccattggacattccatcatttctggagcagctgaagttttcaactttgtttctcagttaatggtattcttttggttcttgtattatcttatcacaacagagtctggtggagtgaccgaacaagtcatgtctatgcttccaatcccaaagtcgacaagggttagatgtgttgaagtacttgataaagctatttctggtgttcttttggctacagctgagattgcatttttgcagggatgtctcacttggcttttgtgcagattattcaaaattcatttcttgtacatgtccacagttcttgctatcctcagctcattgttacctatatttccacctttatttgcaactattccagcagcagtgcaactagtgctggaaggtagatacattctagccatcatcttagccattattcaccccttgcttatgccaatcttcatcaccactgagactctgcactccatcctctcgcaccttactctaattgatcacttccagtcctctctccccacagtctcagcctccctttgcaccccaatccgccaaagccatgccgtttcatccacttcctctctgctcctcatgccttcttggtcctcatccccttctctcccttacataggcgtcaagctagtcacctacttccctcaaaattccaccttgaatttaccaagcatccacgccagttacgttctcttcagctccacaagtggccaaaccttagcttccatggatggaactgaactgaccctttacagaacctcatgcgtatccggcttagcttcaagaattctgtccagaaatgacagcaaagtcctcgtgatgatcggcgctggcgctttggcaccacatctgatcaaagcccatctcgtagcaagacccagtttgaagaaagtcataatctggaaccgcacggtggaaaaagctagaaacttggcagagaaattgcaaggaagtgtggggcttgatggggtgagtttcgaaagcactggttgtttggacgaagttgttgaaatgggagatatagtgagctgtgcaacgaattcagaggtgccgattgtgaggggagagaagctgaagaaaggagcacatttggacttggtgggttcgttcaagcattcaatgaaggagtgtgatgatgaggcaattaggagaggaagcgttttcgttgataatgaggctgcgttggtggaggctggtgagttggtcggtgcttttgagagagaggtcattgttaaggaagacattggaggaaatttggcggagttgataagtggagagaaggctgggagaagaaattctgaggagatcactgtgttcaagtctgttggatcggcggtggttgatattctggcagcccagttggtgtatgagactcaacttcaacagcttcgcttgcctcccaaatatgcaaccacatagcctccatcttctccaaaccaacccacccccacccaccagttttggacgtcttggtttcagagctttcgtctacagcggctcttaaaggccgggtcttcctctacggtgtgggccgggagggcctcatgctcaaggctctctgcatgcgcctcttccatctgggcctctcggcccacttcgtcttcgacatgaccactccccctattaccaccaacgacctcctcatcgcctccgctggccctggcggattctccaccgtcgatgctttatgctccgtcgctcgatcctacggtggcagagtgttgttactaactgctcaaccggagtccggatcgtgtgtgaagcacgccagcgtagtaggctacgtgccagctcagacgatggcgacgattcggatggtggagcggagaaatctcggccgttgcttccgatggggagtgtgtacgagggggctttgttcgtgctgtttgagatggtggtctacaaattgggtgaagcactggatcaaagccccgaagccgtacgagctcgccacaccaatctggagtgaagattattggggaaagtggcattggtcacaggtggagcctctggtattggagaaagcattgtgcgcctattccaccaacacggtgcaaaagtctgtttagttgatgttcaggacaaccttggtcagcatgtctgtgaaacccttggtggtgaccaaaacacttgttacttcagtggtgatgtcacaaaagaggatgatgttcgtcgtgcgattgatttcacagttgataaatatggcacacttgatatcatggtcaacaatgctgggatgtcaggttcaccctgcaatgacatacgcagtgcagagttatcggagtttgagaaggtacttgatttgaatgtgaagggagtcttcctgggaatgaagcatgcagctcggataatgattcctgcaaagaagggagctatcatttctctttccagtgtagcgagcaccattggaggccttggtccacatccatacacagcttccaagcatgctgtgttggggctcaccaagaatgttgcagctgaattaggacttcatgggatacgtgtaaactgtatcgctccatatggtgttgcaacaggcttggctttggctcacttgcctgaggatgagagaactgaggatgccaaagcaggttttcgtgccttcgtggggaaacatgccaacttgcagggagtggaattgacagtcgacgatgtggctaatgctgtactctttttagcaagtgatgaatcaaggtatataagtggtgcaaatctcatggtcgatgggggcttcacttgtgtgaatcactccctgcgagtctttaga---------------------------------------------------------------aaagaccaagctaatctcttgtccaagccaaagtcgacttgggttaaccccgctaagcccaagcgctcggtaatttcgcttcagaggcagaagcgttcttcccattcttacaatcctcaggttagagacctcaggcggtttgcacagaagctcaataatagttatatatctgaagctggttttgtctctgctcttgaagaaatcccacacccactcactagagataatgcgcttctgttgctcaacagtttgaaaccatggcagaaaacccatatgttctttaattggatcaagacccagaagttgttccccgtggaaactatattctataatgtggcaatgaagtctctgaggtttgggaggcagtttcagctcattgaaggccttgctaatgagatgataagcaatgagattgagcttgataatattacttactctactattattacttgtgctaaaaggtgcaaactttttgacaaggctgtggagtggtttgagagaatgtacaagaccggtatgatgcctgatgaggtgacctactctgctattctagatgtttatgtcaatttgggtaaggttgaggaagtgcttagtctgtatgaaagaggtagagctagtggatggaaacctgaccctataacattctctgttttgggtaagatgtttggtgaaactggtgactatgatggcatcaggtatgtcttgcaagagatgaagtctcttgaggttcagccaaatgtggttgtgtacaatacattgttagaggcaatgggtaaggctgggaagcctggtttagccaggagcctgtttgaggaaatgcttgaatcgggtctaacaccaaacgagaaaacattaacagcgcttgtcaaaatctatggcaaagccagatgggctcgagatgcaatggagttgtgggaacaaatgaggtctaactcttggcctatggatttcattttgtataacacattgttgaatatgtgtgcggatcttggattggaggaggaagctgagaagctcttcgaggacatgaagcagtcggagcattgtaggcctgatagttggagctacacagccatgctcaacatatatgggagtggagggaatgctgacaaggcaatggaattgtttgatgaaatgtctgtggtgggtgttcagctcaatgtgatgggttgcacttgtttgattcagtgcttgggaaaggccaggaggatcagtgacacggttagagtttttggtatttccattgaacgaggagttaagccagatgacaggctctgtgggtgtttactctctgttgtgtcattgtgtgagaatgaagatgatgaagataaagtggtagcttgcttgcagcaggccaatccaagattggttgctcttgtcaaacataactatttgggttatatccaggtttacacaacaagacagcggacgaatggtgcttggatgttcgatctctatccgtgggtgcggctcacactgcactggaagagtggatgggaacactatgcaagattgttcagcggaaagaggcattgccagagatgttttcagctcaaactgggactggaactcataaattctcacaaggactaggcagttcatttgctgctcatgtgagaaaacttgctggggccagcagccttgcaccagatctacaagcacaaattgatgagacactggaagagataactcctcgttgtgttttggaactcttaggcatacccctggatgatgagtatcgatcaaaaagagaagacggcctccatggtgtccgcaactttttgtgggctgttggaggagggggagcagctgcaattgctggaggattcacccgcgaagatttcatgaatgaggccttcttacgaatgacagcagctgagcaggttgatctatttgcagccacgccaagtaatatcccagctgaaagttttgaagtttatggagtggcacttgcacttgttgcccaagcttttgttggtaaaaaacctcatctcatccaagattctgataacctattccaacaactacagcagactaaggtaacagctctaggaaacactgactatacatccagcaaaaaccgtgagatagactttgctttagagagaggtctctgttcactgcttgtaggagagcttgatgagtgccgatcatggttgggcttggacaatgagaattcaccatacagaaatccttctgttgtagactttgtcttggagaactcaaaggatgatgatggcaatgatctccctggtctttgtaagttgttggaaacatggttgacagaggtggtatttcctagatttagagacaccagagatatacagttcaaacttggagattattatgatgatcctactgtccttagatatttagaaaggctggagggtgctaatggttcacccttagctgctgcagcagccatagttaggattggagccgagtccgggttctccaacatctctcgacccggttgagttccagttggccgagaagtatcgggctgttccggcctcactctggcactcccttctcaagtctctatgctcctcttcctcctctattggtcttgcttatgctgtcgtttcgtggctccaaaaacataacctttgtttctcctacgaattgctctactcgattctcatacacgcgctcggccgctccgagaagctctacgaggcgttcttgctctctcagaaacaatccctgacggcattaacatacaacgctttaatcggtgcttgtgctcgcaacaatgacctcgaaaaggccctcaatttgatgtccaggatgcgccgagatggtttccaatcggatttcgtcaattacagcttaataattcagtcattaacgcgtacaaacaagattgattccccaattctgcaaaagctttatagagaggtggaatgtgataagattgagcttgatgggcagctactgaatgatataatcgtgggttttgcgaaagctggggataccagccacgctatgcattttctagcggtcgctcaggccactgggttgagccccaagaccgcatctttggtttcggtaatatcggcattggggaattcaggtaggacagtggaagctgaagctatatttgaggaaatcaaagaaggtggattgcaaccgaggactcgagcatataatgcacttcttaaagggtatgtaaaggcaggctctttgaaagacgcggaatccatcgtgtcggagatggagaaaaatggggttgcaccagatgaacacacgtacagccttctaatcgatgcttatgcaaacgcgggtagatgggaaagcgctagaattgtgttgaaagaaatggaagctagcaatgtgcagcctaattcctttgttttcagtaggatcttagctagttatcgcgatagaggggagtggcaaaaatcgttccaagttttgaaggagatgaagaatagtggtgtacgacccgataggcatttttacaatgtgatgattgatacttttgggaaatataattgtcttgatcatgctatggctacgtttgagcggatgctatctgaggagattcaaccagacacagttacttggaatacgcttatagactgtcactgcaagtctggacgccatgctagagcggaggagttgtttgaggaaatgcaggaaagtgggtgctcaccttgctccacaacatacaacattatgattaattcttttgggcagcaggagagatgggatgagatgaaaggcttgttagggaagatgaagagtcatggtttactgcccaatgtcgttacatacacaacactggttgatatatatggacagtctggcagatttaatgacgccatagaatgcttagaagtcatgaagtctgcaggattg---------------------------------------------------ccaaaattccaaaattggctcaaacccacctcacggaacagccccaaagttcaatccctcatgaagaacctcactgttctcgagcgagctctcattggcgcggccggtggcggcattgccggagctttcacgtacgtgtgtctgcacccacttgataccatcaagaccaagatgcaaaccaaaggggcatctgagatttacaagaacgcattcgacgctatggtcaaaaccttccaaagcaaaggcattctcgggttttacagcggcgtgtcggctgtgattgtgggctcgaccgcttcgtccgccgtgtacttcgggacttgcgagtttggcaaatcgattttgtccaaatttgagagctacccatctgtgcttatacctccaactgccggagcaatgggcaatattgtgtcgtcggcgataatggtgccaaaggaattaattactcagagaatgcaagctggggcaaagggaaggtcgtgggaggtgttgttgaggattttagagaaagatggtgtactgggtttgtacgcaggctactctgctacattgcttagaaatttgcctgctggggttttgagctattcttcgtttgaatatctgaaagccgccgtcttgactagaacgaagaagagcaatttggagccaattcatagtgtgttctgtggggcattggcgggtgctatttcagcgtctttaacgacgccgcttgacgtggttaagacgagattgatgactcagggtcatgtggaggccgtaaataaggtgtctgctgctatgtacactggggtttcttcgactgtgaagcagattttgaaggaagaagggtgggttgggctgacacgtggaatgggtcctcgagttcttcacagtgcttgtttttctgcactgggttactttgcatttgagacagctaggcttgcaatattgaatcagtatcttaagcagaaggagttgcaagaattctctgtt---------------------------------------------------------------------------------------------------------------------------------------------------------------------------------------------------------------------------------------------------------------------------------------------------------------------------------------------------------------------------------------------------------------------------------------------------------------------------------------------------------------------------------------------------------gtccaagaagctctcaaatttctcaacaccctcttcacctctcaagtcctttgccttggccggtcgcagcctcacgaaactcacagagaccctgaaatgggcaactcacccacaacccccacctcccattcccatcctcaccgccgacagcaccgatccaccatcccttcaccgcctctgcacccaaacaaagctcatcctcaactgcgttgggccttttcgcctctacggcgagcctgtggtcgctgcgtgtgttgaaaccgggtgtgattatttggatatatgtggggagccagagttcatggagaaaatagaggctaaataccatgagaaggcggtggagacgggatctttggtgatttctgcttgtgggttcgactctgttccggccgaattgggtctgatgttcaattccaggcagtgtattggtccggtgaaccgggtcgaggcctccttgagcttggagtctgacaaaagggttgttgggaatttcgcgacgtatgaatctgctgtgttaggttttgctaacgcggaccaattgcaggagctaaggcggtcacgacccaaaagagctaggccagcgattcctgggccttctcctcccaaagggccaactatagaacaccagaagaatattggtctttgggctgtgaagctaccttcagcggattctgttgttgttcgaagaacacttgcaactctgacagaaaacccccaaggtcttcccgggttgaacgagagtgccgagcaaattgaaaagaggaaagctttttggtcgacagtgaagcctgcacattttggagtgaaaataggctctaaatctctgttgggcatctttcgtatcatgacagttggaatattcatagggctcttgggtagatttgcttttggcaggtggctcctcttaacatttccctcatttttcagccttggatggttcaagaagaaaggtccttcagaggatgaggtgagaagtgcctcatttaagatgtggtttataggacatggtttcaccgacatcagtcttatttcacaaggaaattcaaaacctgatatggaagtagtaacaagagtgatgggacctgagattggctatgtgaccacgccgataattcttctccagtgtgctttcattgttctgaaccaacgtgataacctaccaaagggaggagtttacacacctgggattgtatttggtccaaccgatctccaagaaagactccaacagaatggaatatcatttgatgtcatctcaaagcagttaaccaagctgaaagacggaattgcaatcggctgcgcgttcaaccacgcgatcctggatggaacatccacgtggcatttcatgagttcttgggctcagatctgcggcgggtcctccaaaatttcgaacccacccttctacgaacggacaaaatcccgaaacacgcgcgtgaaactcgatctcccggccggatccgtcgatgagagagagagtcttcaagttctcggaagccgccatcgacaagatcaagtcagaactcaacgcatcggacggctcaaagccgttctcaacattccaatcactctccgtccacatctggcgccacgtcaccattgctcgcaacctgaagcccgaagacatcacggtgttcaccgtcttcgccgattgcaggaaacgagtggacccgccgatgccggagagctacttcggaaacttaatccaggccatcttcaccggcaccgccgccggactactgctggcgaatcctccggagttcggagcgtcgatgatccagaaagcgatagagatgcacaacgcgaaggccatagacgagaggaacagagactgggagagcaatccaaagatattccagttcaaggacgccggaacgaactgcgtggcggtcggaagctcaccgaggttcaaggtctacgaggtggatttcgggttcgggaagccagagggtgtgcggagtggctgcaacaacaggttcgacggcatggtttatctgtaccagggcaaggccggcgggaggagcatcgacgtggagattagcttggaagcttctgctatggagaggttgcagaatgacaaggacttccttctc------------------------------------------------------------------------------------------------------------------------------------------------------------------------------------------------------------------------------------------------------------------------------------------------------------------------------------------------------------------------------------------------------------------------------------------------------------------------------------------------------------------------------------------ggaaatgctgctctggtatttttcacgagcagggtggctgcagctgctgcagctcagtgtctgcatgcccaaatggttgacacatggacagtcattgaagctccagagcctcgtcaattactgtggaaaaatcttaaattcaagttttttgagagggaagcgcgacagtatattgtggctgttatcgtggctctgaccatattgttttacatgattccaattggattgatctctgcactcacaacactagagaatttggagaaacttcttacatttataaagccagtagtggagaaggcggcaattaagacaattcttgaagcttaccttcctcagcttgcactcataatatttttggctttgttgcccaaatttcttatgtttttatcaaaggctgagggcataccttccgagagccatgcagtgagggctacttctggaaaatatttttatttcacagtgttgaatgtttttattggagttacagtgggtggaaccttgttcaatacattcaagaccattcagaagaatccggacgaacttgttaccatactagcaaatggccttccgcccaatgcaactttcttcatcacctttgtggctttgaag---------------------------------------------------------------------------------------------------------------------------------------------------------------------------------------------------------------------------------------------------------------------------------------------------------------------------------------------------------------------------------------------------------------------------------------------------------------------tcaattggtgaccttcctccggcgttgatatccgaaattctgaatagccttggtccaaaagagcttggtataatttcatgtgtatcaacatatctgtgtaggcttgcatctgagcattacgtttggaaggaattctattgtgagaggtggggccttccatcaatcccagcacatttggattcagaatcccttgagaagtcatggaaggaactatttgtggaaagggagtttagaagtaagacttttttgggacgttatagcatagatgttctctatggacacactgaagctgttcgcacggttttccttttggcttcagcaaaactcatatttacttcaggttatgactctgttgttcgaatgtgggacatggaagaaggtttggccattgcatcatcacgtccactcggttgcactattcgtgcagttgcagcagatacgaaacttttggttgctggtggtactgatggctttattaactgttggagagcagtggagggtcttcctcacttgtttgaaattaggggtcctcataaccagagtatcgagtttcgtctgtgggagcatgagggtcctataacttgtcttgctttggatttgaccaagatttatagtggatcatgggatatgactgttagattatgggatcgatcttcattgaagtgcttaaaggttttaaggcatagtgactgggtgtgggggctagtccctcgtgatactacagttgctagcacatccggttcggatgtgtttgtgtgggatatcggtagtggggctctagtgactgtcattcataatgctcatgttggtaacacttactctattgctcgaagcctctctgggaatttcctttttacaggaggagaagatggtgcaatacgcatgtatgaaatcataagcacttgtcttgagactaatgttttgcaggtagcaacatggattcctcactcgggtccagtgtattccctctcgtttgaatttccgtggcttgtttcggcttctagtgatgggaagctgtcactagttgatgtgagaaaactgcttaggaccagcaagcagactgtaggaaggaacgagtggagcagagtagtgtggagcctccacagaggatgttacatggatttggtaacaatctgttctctgtgaacattggtgctgatcgtattgtatgtggaggcgaggagggtgtggttaggatctggaatttttcacaagctttggaaattgagcagagggtccgtgccttaagaggaatacgattggaaaataggatgaggagacgtaagctccaattagagattggtaataaaggcggccgaagtgatcaatgttcagtggcagccaagaagaattcaattaacggggataggaatggtgtttggtataataaacgagggatgagtggcaagctgaaggcataagtgctcaacgaaggtgttggtgctgattttgtgcagaaagagaaggttgttccacatggctttggttcacaggacattggtttaaggtgtgctagtttggatggagatgctgatcggcttgtatattttactgtactatctgaaagtggtaataagattgaactagttgatggggacaagatattatctttgtttgctgtattcatgaaggagcaactaagcattcttaagaatggagcttctaaattgaatgatgattatccatgtcatattggtgttgtacaaactgcttatgcaaatggagcatccacagattttctgaaacagcaaggcctagaagttgtttttactccaacaggagtgaaatacctgcatgagaaagctgctcgatatgatattgggatctatttcgaagcaaatggtcatggcaccatcttgttctcggagcttttcttatcctggttggaagccacgaataatgagctttcatctgtttctaaagaggttcaaaacaacaaaaggctgctttgagactattggcggtgagcaagttgatcaaccaagctgttggagatgctttgagtgggatgctcttggtggaggccattttacgacacatgggatggtcaatacatagatggaatgagctttaccatgatctacccagtcggcaccttaaggtgaaattatcctaaaggccggtgtttcatacgaccatcggggacagaagatgttatacgtgtatatgcagaggcgtcgacacaggatgaagcagacaggctagccaaatctgtagcaaacctggtggataagttccttggtttggttgaagagcttcgcgacaaagacacgtacaaaactttctgtgaggacctcgaggacgccaacattttcatcgggtctttgatttttgtggaggaacttgctctcaaagtcaaggctgcggtggagaaagaaagggataggcttgacgcagtcttggtgtttccttcaatgcctgaagtgatgaggcttaacaagttgggttctttcagtatgtcgcagctcggacagtccaagagcccatttttccagctcttcaaggggaagaagcagtctgctgggtttgctgatagtatgttgaagcttgtgaggactttgcctaaggttttgaaatacttgcctagtgataaagctcaggatgctaggttgtacattctgagtcttcaattttggcttggtgggtcacctgataatttgcagaatttcttgaaaatgataactgggtcttatgttccagctctgaaaggaactaagatggagtattcggatccagttttgtatttggatagtggaatctggcaccctttggctccttgtatgtatgatgatgtgaaggaatacttgaattggtatgatactaggagggatgccaatgagaagcttaagagtcagaacgcaccaattattgggttggttttgcagaggagtcatattgttacaggagatgaaagtcactatgtggcagtgattatggaattggaggcaagaggggctaaagtgataccactttttgctggtggactagacttttcagggccggttgagaggtttttgattaatccgatcactaggaaaccttttgtgcattcggtaatatcgcttactggttttgctctagttggaggaccggcaagacaggatcacccgcgggctatcgaggctctgacgaagcttgatgttccttatattgttgcattgcctctggtgtttcagacaactgaggagtggctaaacagtactttggggctgcatccaattcaggtagccttacaagtggctcttcccgagctcgatggaggcatggagcccattgttttcgctggtcgggatcctagaactggaaaatcacatgctcttcacaagagggtggaacaactgtgtaccagggcaatcagatgggctgaactgaagaggaagtcgaagacagagaagaagttagcaatcactgtgttcagtttccctccagacaaaggcaatgtcggaacagctgcctatcttaatgtcttttcctccatcttctcagttttaaaagaactcaaaagagatggttacaatgttgaaggccttccagagacttcagaagcattaattgaggaagtaattcacgacaaagaggctcagttcagtagcccaaacttgaatgttgcttacaaaatgggtgtccgtgaatatcaaagcctaactccttatgctgctgcattggaggaaagctggggaaaacctcctgggaatctgaattccgatggagagaatctcttagtatatgggaaacagtatggtaatgtcttcattggggttcaacccacatttggctatgagggtgatcctatgaggctattattctcaaaatcagctagtccacatcatggctttgctgcatactattcatttgttgaaaagattttcaaagctgatgctgttcttcattttggtactcatggctcgcttgaattcatgcccggaaaacaggtaggaatgagtgatgtatgttaccctgacagtctgatcgggaacattcccaatatttattactatgctgctaataacccatctgaagctaccatagcaaaacgccgcagctatgctaataccatcagctacctgacccctccagcagaaaatgcagggctttacaagggccttaagcagttgagtgaactcatctcttcttaccaatctctcaaagacacagggcgtggaccacaaattgtgagctcaatcatcagcacagctaaacaatgtaatcttgacaaggatgtggaactacccgatgagggggaggaaatcacagcaaaagaacgagatcttgtggttggaaaagtttattccaaaatcatggagattgaatcccgtcttttaccttgtggacttcatgtgattggtgagcctccatcagccatggaagcaatagcaactcttgtcaacattgcggcactggaccgtgctgaagaggagatattgtcactcccatctatattagctaagacagtgggaagagagatagaggacgtttatagaggtagtgacaaaggaattttgaaggatgtagaacttcttaggcaaataactgaagcatcacgtggagcaattacagcttttgtggagcgtacaacaaataagaagggtcaagttgttgatgtaggtgataaactcagctcgatccttggatttggtattaatgaaccttgggttcagtacttgtcaaacactaaattttaccgggcagacagggacaagcttagaacattatttgagttcttaggagattgtttgaagctaattgtggctgacaatgagttagggagtttgaagcaagcattggagggaaagtatgtggaaccagggcctggtggagacccaatcagaaacccaaaagttttgccaaccggaaaaaatattcatgcactggatccacaggctatacccacaacagctgcaatgcaaagtgcgaaggttgttgttgagaggttaattgagaggcagaaggctgacaatggaggaaaatatccagagacagttgcacttgttttgtggggcacagacaatataaagacttatggtgagtccttggctcaagttttatggatgattggtgtattgccagttgctgatactctaggtcgagtcaaccgagtagaaacagtcagtttggaagagctcggaaggcctaggattgatgttgttgttaattgctcgggggtgttcagagacctctttattaatcagatgaaccttcttgaccgggccgtgaagatggttgctgaactagatgagccagcagaaatgaacttcgttaggaagcatgcgctggaacaagcagaaaccctcggaattgacattcgagaagctgcaacaagggtcttctcaaatgcctcaggatcctactcttctaacataaaccttgctgttgagaattcgtcatggaatgacgagaaacaactgcaagacatgtatttaagcaggaaatcttttgcttttgatagtgatgcccctggtgtaggaatgactgagaaaagaaaagtttttgagatggctttaagcacagctgacgcaacattccaaaatcttgactcctctgagatctcgctcactgatgtgagtcactattttgactcagacccaaccaatttggtacagaacctaaggaaagatgggaagaaacccagtgcatacattgctgacaccaccacagcaaatgcacaggtacgtacactttctgagaccgtgcggcttgatgcacgaaccaagttattgaatcccaagtggtatgaaggaatgatgtccagcggatacgagggtgtacgtgaaattgagaaaaggttaactaacacagttggatggagtgcaacttctggtcaagttgataactgggtttatgaagaggccaacacaacattcattcaagatgaggagatgttgaataggctcatgaacagcaacccaaattccttccggaagatggtgcagaccttcttggaggccaacggacgtggctattgggagacttcagaacagaacattgaaaagttgaggcagttgtactcagaagtcgaagacaaaatcgaaggaattgaccggtaaatggcggtcgttgaccctcactcgttcaccgattcaactcacccattcgccacccacgtctacctctttctctacctcgacttcccttccttgaccatccacggctcggccctcatttctctctcgagccctcacaccggacctctctccctcgacactcgctctctcaccattcactcagtcctcgaacccctttccaatactccgcttcaattctcgctctctgctcccgacccaatcaaaggcagccacctctccgtttccctctccaaccactcctcggtcctcatcgtttactctacttcgccttcttcctctgctctccaatggctttcgccgccccagacattcaacaagacatacccgtttgtctacacccagtgccaggccatccacgcgcgctcagtcttcccctgccaggacacaccggcggcgcgtgtttgctacagcgcgcgcttgaacgtcccacaccagttgtcggcggtgatgtcggctcggcacatcgagaggcgtgctccgatcgctcgtgaggctgcggagctggtctgcggcgattcgttgtggtgcgcggaggggagggtggtggaggagtttgcgatggagcagccgattccgccctacttgtttgcgtttgcggttggggagattgcgttcagggaggtgggacccaggacgagggtctatgcggagtcggtgccggcgctgctggactcggcggctagagagttcgcgggcacggaggatattattaggcaaggggagagattattcggaccgtacgagtgggaacggttcgatttgttggtgttgccgccgagcttcccgtacggtggaatggagaatccgaggatggtgttcttgactccgacggtaattaagggcgacgctagtggcgcacaggtcgttgctcacgagcttgctcatagctggactggcaatttgatcacaaacaagaacaatgaacacttttggttgaatgag--------------------------------------------------------------------------------------------------------------------------------------------------------------------------------------------------------------------------------------------------------------------------------cagatcttatggctggatgcacactacaggctatcagaatcaaaagattacgaggtgaaggtggggttcctccaactggcaatttcttcaaagtgcaaagattactacgcagaggtggaaaaaactctgaaggaagttgggaggatgaagtaccttcgtccactgtacactgcccttgttcaaggcactggaaaggaagaagaaaaggtatttgccaaaagggtatttgctgaggctcgtgaaagttatcaccctattgcacaaggtgttgttgagtccattctcatcaagcatgtgtga---------------------ggtagccctctcacaagggttgcccaagtcctggttgctgccttcaggaagagaaaagcctctttctctagcagtgagttaataggtttgtatgaggttcctggtaaacaatctgctataaagggtagtggaaagatagctcatactgaggatttcagatgcttggacaaagcagcgctgcaactgaaggaagatggtgctgatccaagtccttggaggctttgtactgtgactcaagtagaggaagtgaagattctactgaaacttattccaataccggcttgtacaataattcttagtatgatcttaacagagtttcttactctctcagtgcagcaggcatatacaatgaatacccatatgggtcgtctgaaacttcctgtaacatgcatgccagtgtttcctggtctcagcatatttctcatactgtccatctattactcagctttcgttccactgtcccgacgcatcactggtcatcctcatggtgcttctcagcttcagagggtaggaattggtctggcaatttcgattctatctgtggcatgggctggtattttcgaaaggtaccggagaaactatgctataaagcatggatacgagtatttgtttttaagtcaaatgcccaacctaagtgcatactggttgcttatccaatattgcctgataggcattgctgaagtgttttgcatagtagggctgttagaattcctgtacgaggaagccccagatgccatgaaaagcataggatcagcctacgctgctctagccggtggtttgggttgctttgcagcctccatactgaacagcattgtcaagtccatcacggggaatccagagaaaagccagccctcatggctgtcccagaatattaatactggtagatttgattatttgtactggttgcttacagttataagtctaatcaatttctgcatttttctatattcggcacataaatctggtgagtccaccactaccgtcgactggatggccgactccttcaacggtggatctctacgccgcgtcgacctccataccggtaccaacggctgggcctcaccacccggtgaccttttttctctccgagccaagaactactttacaaagcgactgaaatctccctccggcggctatttactctcaccggccggtatggactggctcaaatccactactagactcgataacgtactcgctcgtccagataaccgcgtggcagcttcgcttcgaaaagcgcaagctcaagggaagtcgcttaagagcttcattttcgctgtgaatctccaagtccctggtaaagaccatcacagtgcagttttttatttcgcaacagatgacgccgttcaaccgggttcgctactttaccggttcgttaacggcgacgacgctttcaggaaccaacgttttaaaatcgtgaacaggatagtgaaagggccgtggatcgtgaagaaagcggtgggaaatcacagtgcgtgcttgttggggaaggccttgacgtgcaattaccatagaggaccaaactacttggagattgacgtagatatcgggagctcggcaatcgcgagtgccattttacacctcgctttgggatacgtgaacagcgtgacgatcgacatggggtttcttgtggaggcgcaggctgaggatgagctgcccgagaggttggtgggtgctgtcagggtttgccagatggaaatgtcgtcggccaccgtggtggcacccatcaggggcattctttctctgcaaagggcagctttggctcggaatcacattgaaaagtggagcattggcttcagatccttcagtacccaaggtgcaacttctgctagtactccacaacccccaccacctcccccccctcctgagaagacccattttggaggcttgaaagatgaagaccgaatttttaccaacttatacgggttgcatgatccttttctgaaaggagccatgaaaagaggtgactggtacagaaccaaagatttagtactcaaaggtgctgattggattgttaatgaaatgaagaagtctggtctccgtggacgtggtggagctggtttcccatctggtctcaagtggtcttttatgccaaaagtatcagatggccgtccttcctatcttgttgtcaatgctgatgaaagtgaacctggaacttgtaaggacagggaaattatgcggcatgatccacacaagctattagagggttgtctgattgctggtgtgggaatgagggcaactgctgcttatatctatataaggggtgaatacgtgaatgaacgtctaaaccttgaaaaggccagaaaagaagcttatgcagctggattattgggtaagaatgcatgtggatctggttacgattttgatgttcacatccattatggagctggtgcttatatttgtggtgaggaaactgcactcttggagagccttgaagggaaacaagggaagccaagattgaagcctccattcccagctaatgcaggtttatatggctgccccaccaccgttacaaatgttgaaacagtagctgtttctcctaccattttaaggcgtggaccagagtggtttgccagctttggtaggaagaacaattcaggaacaaaattgttttgtgtgtctggacatgtgaacaagccttgtactgttgaagaggaaatgagtataccattgaaagagctgatagatagacactgtggaggtgttagaggtggatgggacaacttacttgctgtaattcctggtggttcttctgttcctttgatacccaagaacgtatgtgatgatgtgatgatggattatgatgcactcaaggcagtccagacaggattggggactgcggctgtaattgtgatggataaatcaaccgacgttgtggatgcaattgccagactttcttacttctacaagcatgagagctgtgggcagtgcacaccatgcagggagggaactggatggctctggctggtcatggaaaggttgaaagttgggaatgcaaagttggaagaaattgacatgcttcaagagttgaccaagcagattgaagggcacacaatctgtgcattgggtgatgctgctgcttggccggtgcagggtctcataaggcattttaggccagagcttgaaagaaggatcaaggagcgagcagagagggaattgctggagcttgctgcttaatcttcttcttcttcttcctccaaagccctaaccttagccgacctttcgctctcctccacttgccgcgaggtcagcgaccttacactcacctcagtccagtcaaacattgagtccctcatcctcaagcttgcccactctatactctccggcaacggcttcgcctttgacgtcccttcgcgttccgcagccaaccagctctacgtcccggagctcgaccgcatcgttctcaaagacaagtcttctcttcgaccctacgccaacatctccaccgtccgtaagaccaccatcaccacccgcatcctccagctcattcaccagctctgcatgaagagcatccatgtcaccaagagagaccttttctacaccgatgtcaagctctttcaagaccagacccaatccgattccgttcttgacgacgtctcttgcatgctcgggtgcactcgttccagcctcaatgtcatcgccgccgagaaaggcgtggtcgtgggtcgccttattttcagcgacaatggcgatatgatcgattgcaccaaaatgggcatgggcggaaaggccattcctccgaatattgacagagtaggggatatgcagagcgacgcactgttcatactcttggtcgagaaggacgctgcttacattagattggctgaagataggttttacaatcgttttccatgcattatagtgacggccaaagggcaaccagatgtggcaaccagattgttcttgaggaagatgaagatcgagttgaagcttcctgtgcttgctcttgtggatagtgatccgtatgggttgaagatcttatcagtttatggatgtgggtcgaagaacatgtcctatgatagtgcaaatttgaccacccctgatatcaaatggctggggattaggcctagcgatttggacaagtataagataccagagcaatgtaggctgccaatgacagagcaggatattaagactgggaaggatttgttggaggaggattttgtgaagaagaatccagggtgggttgaggagctgactttgatggtgaagaccaagcaaaaggctgaaattcaagctttaagcacttttgggtttcagtatttgtctgaggtttacttgccactgaagctgcagcagagagattggttgtgaatgccagtctttaaaacccctttcaatggctactccgtcaaattcagtcctttctacgagacccgcatcgccgtcgctaccgcccagaactttggcatcctcggcaatggccgcctccacgttctcgacctctctcccacccccaattccccacccatctccgagctcgccgcctacgacaccgccgacggtgtctatgacgtctcttggtccgaatcccacgattccctcctcgtcgccgccctagccgatggctccgtcaagctctacgacctcgcactcccgccctcctccaaccccattcgctctctccatgagcacacccgtgaggtccagtccactgattacaacccagtccgtcgcgattccttcatcacctcgtcttgggatgacaccatcaagctctggactttggaccgacccaccagcgtccgtaccttcaaagagcatgcttattgcgtctactccgccgtatggaacccccggcacgctgacgtgttcgcctccgcctctggtgactgtacggttcgaatatgggatgttcgcgagccgggctccaccatgattatcccgggtcacgagtttgaaatcctgacctgcgattggaataagtacgacgattgcattatcgctacggcttcggtggacaagtcgattaaggtgtgggatgtgaggaactacagggtacctatttcggtgcttaacgggcacggatacgcagtgaggaaggtgaagttctcgccgcatagaaggggcttgctgatgtcgtgctcatacgatatggcggtttgcttgtgggattacatggtggaggatgcgctcgttgggcgatacgaccatcacacggaattcgctgttggggtggatatgagtgtgcttgttgagggacttcttgccagcactggctgggacgagcttgtttacgtttggcagcatgggactgacccaaaagcgctcgattttgtacggacgaagctgaaagagaaggagaatgcggggtatctgagcgtctctgtgaaagtgtggaagaagagggaggttttcgtgatgaattccatcattgggctccatctaagcaacaaggagttctctgtatgtttgagcttgatcaaagaattgctcaagcgcgattcgaaggacccaattttgctttcgaagcttgggtacattcagatgcagattggcgatttagaaggtgccaagagctcgttcaatcgggtcgaggggttgacggtagtaggaaggagagtaatgcgtcattgaacgaggtacagtttcagaacctcgtgaatagaaacaaggcattggtgtacatggtgggcaaagactatgtgtcggcggtgagagagtatgaggagtgcattgagagagataacggcgacgtattggctctgaataacaaagctctttgcttgatgtacttgcgggacttgtcggattcaatcaaggttttggaaagtgctctggaaagggttcccacggtggctttggatgagactgttgtagtaaatttgtgtagtatgtatgaattagcttatgttaatcactccgacactaagaggacgctcagtaactggattgctcgtgttgctcctgatgattttgattcgtcttgtactcggatatgaacgactcaaggtggtgttatgtggttcttcagggataaaggttttgatgataagagcatccatgacatgttcaaaaagtgcaagcgtcttgaggggttgcaaagagaaagggcttctgaaaactggacttacttgaaaagcattggcattgaggagagaaagctaccttctgttgtgtcaaagtgccctaaaatccttactttaggtctacgtgagaagcttgttcccacagttgaatgccttgccacccttggtacgaaaccccgtgaagttgcttccgctattgctaaattccctcacatactatcgcatagtgttgaagagaagctctgtcctcttttggctttcttccaggcacttggtatacctgaaaagcagctgggcaagatgattttgctcaacccaaggcttatcagttacagcattgaggcaaagctgactgagattgtggaatttcttgctagtcttggccttgccagagatgggatgattggcaaagtcctggtgaaaaatccttttattatgggttatagtgttgataaaaggctccgccctactacggagtttctgaaatcaataggtcttacagagttgggccttcagacaatggcaatgaacttccctgaagttttgtgtagagatgtggacaaggttctgagacccaatttttcttatctccaaagatgtgggttcaatgatggtcaaatagctactttagttactggttatccccctattcttatcaagagtgtccaaaactccttggaacctagaatcaggtttttggtagaggtaatggggagacggattgatgaagttgccaattttcctgactttttccggtatggattgaagaagagattggaa------------------------------------------atcaatgacatggagatcgtcctgtccattatgaagaacgccggatattgtgaaactgtgaataatccagagagtgcagaggtaatttttatcaacacttgtgctatcagggacaatgcagaacagaaggtgtggcagcgacttaactacttttggtttcttaagaggcaatggaagagtaattttgctagtgggaggtcacagtccatacgccctccaaaagttgttgtcttaggatgtatggctgagaggttaaaggacaagatactagatgcagacaaaatggttgatgtggtctgtggtcctgatgcataccgagacttgccacgattactagaagaggtagattatggtcagaaagggatcaatactcttctttcactggaagagacttatgctgatattagtccagttagaatctctaaaaattcagtaagtgcatttgtgtcagtgatgaggggttgcaataatatgtgctcattttgcattgttcctttcactagaggcagagagcgatcacgtccagttgaatcaatagtgagggaagtggctgagctttggaaagaaggtgtgaaagaggtaacacttcttggccagaatgtaaacagctacaatgacgcatccggggaagaaaatgaagttgaaccaggatctaattggagattaagcgaaggcttttccagcatgtccaaggtgaaaaaaatgggtctacgatttgctgatctcttagatcgactttcaagagaatttccagacatgagattcagatacacatcgccgcaccctaaagatttccctgatgaattcctgtatttgatgcgagatagacataatatatgcaaacatatacatttacctgcacaaactgggagtacaacagtgctggaaagaatgcgtcggggatacaccagggaggcatacttggaacttgtgcaaaagattcggagaactattccagatgtggggataagcagtgatttcatatgtggtatggagcctttgtggaaacttttgtatttgctggagcctgcacccatttcattaattgtgacagcagtaggtgtgacatttggatctgcatttcgtgctttaaactatggaaaagaaatggagcgaaatcgcgatttatcagaagcatccattattttagatcagtcccaagcactcatgatccctataatgagttcttttagtttgcttttgatgttttacctgttctcttctgtctcgcaacttctcactgcatttacagccattgcctctgcttcatcccttttcttctgcctagctccttatgtagcctatttgaaggcacaatatgggctgtctgatccatttgtatcacggtgctgttcaaaatcaattacacgaattcaagggctgttattattgttatgttctggtatagtagctgcttggcttgtctctgggcattggatattaaacaatttgttgggcatctctatatgtattgcctttgtgagccatgtgcgtctaccaaacattaaaatatgtgcgatgctccttgtttgtttgtttgtttatgacattttctgggttttcttctctgagagattttttggggcgaatgtcatggtatcagttgcgacacaacaagcaacaaatcctgttcacactgtcgctaccagttttagtcttcctgggatacaaatgataacaaaaaagctggagttacctgtgaagattgtctttcccagaaacttgttgggtggagtaacttctggaggaaatgcctcggatttcatgatgcttggtcttggtgacatggcaattccagccatgcttctggccttagtcctctgttttgatcatcaaaggaacagggatccagtaaatctcttagatatacattcctcaaaggggcataaatacatttggtatgctctccctggatatgccattggactggttactgctttagcagctggtgttttgactcactcccctcaacctgctcttctctatctggtgatgaaattcgcgggactgaaatccgttgaaaacgctcacgacgagtcggtttgggcggccacgtgggtcccggcgacggacaccagatccgccttgttgctcactggttcactcgacgagactgtgaagctatggaaacccgacgacctcctcctccagcgcaccaacaccggccactgccttggtgtcgcttccgtcgccgctcacccatccggccacattgccgcttcctcctccctcgacagctttgttcgtgtattcgacgttgacaccaacgccaccattgccactcttgaagccccgccctccgaggtctggcaattacgcttcgatcccaagggtaccattcttgcagttgctggtgggggtagtgcctcggtcaagctatgggacactgccacttggaatctggttgctaccctgtcaattcctcgtccagaaggaccaaagacatctgataaaagcagcagcaagaaatttgtgctttcggttgcttggagtcctgatgggagacgtcttgcttgtggctcaatggacggaaccatttctgtttttgatgtagctcgcgccaagtttctgcatcacctcgaaggtcatttcatgcctgtgcgaactctcgtgttttcacctgctgatccccggctactcttttcggcctcagatgatgctcatgtgcacatgtatgatgccgaaggcaagaccctggttggggcaatgtcaggtcattcgagctgggtactgagtgtggatgtcagcccagatggggctgccattgctacaggatcaagtgacagaactgtgcggctctgggatctcagtatgagggctgctgtacagacaatgagcaaccacacagaccaagtatgggaagtgacctttctaccaggaggaggggctggccgacttgccagtgtttcagatgacaagagcatatcgctttatgactactcttga------------------------------------------------------------------------------------------------------------------------------------------------------------------------------------------------------------gtgaagctacacttctgtgatgggtcggtgatgtttgctgatcatgtcattgttacagtttctttgggagtgcttaaagccggaattcgacaagactcaggtatgttccatccacctctgccttctttcaagactgaggcaatatcaaggctcggttttggcgttgttaacaagttgtttgtgcaatcgaa-tccatggccaccatcggcgacaccgttagcccatcaaacacccgcgtgggctggattggaaccggagtcatggggcaatccatgtgtgcccatcttctcaattccggttttaccctcaccgtcttcaaccgcacaatctccaaggcacaacctcttatcgaccgaggggcccacctggctcaatccccctttgccgtcgcatcccaatccgacgtcgtcttctctatcgttggctacccttccgacgtccgctccgttcttctggacccaacctctggcgccctcgccggccttcgtcctggtggagtccttgtcgacatgaccacctcggaaccctccctcgccgtcgagatagccagcgccgcagccgccaaaggctgtgcctcaatcgacgcgccagtctccggcggcgaccgtggagccaaaaacggaactttggccatcttcgccggaggcgacgaatccgaagttcgccgcttaaaccctctgttttcactcatgggtaaggtcaactacatgggttcacccggcagaggacagtttgcgaagctagcgaaccagataaccatagcttcgaccatggtgggactagtggagggcatggtttacgcttacaaggctggtctcgatgtgggtttgtatctaaatgcgatatcaaccggtgcggctgggtccaaatcactggatttgtatggtggtaggattctgaaccgggacttcgaaccagggttctttgtgaatcacttcgtgaaggacttggggatttgtttgaaggagtgccagaacatgggaatttgtcttcctgggttggctttggctcagcagctttatgtctcgctcaaggcacatggggaggggaatttgggtacccaagctcttattttggctctggagcggcttaacaatgtgtctcttcaaccctcaatggaacctccaccacccaagagctggagcatccacacccgacccgagatcatccagaagtacgagattctggagcgggtaggctccggtgcctactccgacgtgtaccgggcccgtcgcctttccgataacctcatcgtcgcactcaaggaggtccacgactaccagtccgccttccgcgagatcgaggccctccagatcctccacaactctccgaacgtcgtcgccttgcacgagtacttctggcgagaggacgaggacgccgtgctagtgttggagttccttaggactgacctggattccgtcatcaaggatgccaagaagagggaaggtggtgggataggtgttggcgagctcaagagatggatgctccagattctctgtgggatcgacgcttgtcatcggaatatgatcactcaccgggatttaaagcccagcaacttgttgatctccgacgaaggagtgctcaagctggccgattttgggcag---------------gttgtttcagctgaggatcttgtggcatcacggaaaggatcgtcatctgagattatcagccctgatgaaaaaatggctgccgtaactggattttccccttccaagcacagtcatttctcttggtcaccagaatctggagatttgttccctgctgagaaccttgcaaggttggatgtgaggtcaccagatagattggttggggagctgtattttcttgatgatacaatcacattgacgccagaggaactgtcgagggcccctgctgaagtgttgggaagaagtagccatgggacttcttatagggctactttggagaatgggatgttcttgacagtaaaatggttgagagaaggggtggcaaaacagaaaaaggaatttgccaaggaggctaaaaaatttgcaaacatcagacatccaaatgtggtgggtctgagaggtggtgttccacatggtaaccttaaagcaacaaacatattgttagatgggcctgatctgaatgctcgtgttgctgattattgcctccaccgccacatgacacaagctggcacgattgaacagattcttgatgcgggtgtcttgggttatcgctcaccggagttggctgcttcaaagaagccacttccctccttcaagtctgatgtttatgcttctggagtgatactgttggagcttttaactggaaggtgtgctggtgatgtgatttcaggtgaggatggaggggttgatttgacagattgggtgcggttgagggtatcagaaggtcgtggctcggactgctttgatgctgcattgatgcaagaagtggggaatccagcagctgagaagggaatgaaggaggtccttggaatcgctttacgatgtatacgatctgtttctgagaggccaggtatcaagactatatatgaggatctttcatctatatagcaggttcagaaggagcagtggcatggatataaacggcctcccagtgaacaagaatactctgatgaggttgaaattggtaataatatagaaccctcagaagaagagcttgctgacctgtcccaagcatgcagaaaactgtgggaacttgatacaaaccgtctggtacctggaaaggactatgaaattgattgtggagaagggaaaaaggtcttccaaacagaagatgttgcacaaggaagcttatttaggtggctgaacgaagacatattcagaagacccactttttctcgtttctgttctcttctggataattataacccaaatgaaggatccaaagaagttgtcacatctgaagagaagcaagagcaagttgcattcatagaagaaatcagcagaactgcacctattaagtaccttcacaagtatctctcatctaagggcattgtatctgaaaacttccaagattttaagagagtgatgactagtctctggtttgatctctatggccgaggtggtacatcctattcctcctcggctttcgaacatgttttcgttggagaagttaaacaacgtggtgagcaagaggtttgtggcttccataattggcttcagagggtggggaagcttgttctatatggcctattgatggtttgatgcaatctgtatcaacccaaagcactcttcgatgcctctcacggatgcttgatgaggaaatccatgctgatgttaccatcaacacagctgatggcaatttaagggctcacaaagcaattctgtctgcaagttcttctgtgttccaaagcatgttccatcacgacctcaaggagaaagagtcttccacaatccacatagaagacatgtcaacggaatcttgtgtggcacttctcagttacttgtatggaaccattaaacaagaggatttctggaagcaccggctcgcacttcttggagcggcgaacaaatacgacataacagacctaaaagatgcttgcgaggaaagcctcttggaagacatcaacactgggaatgtccttgagaggctgcaagaggcctggctgtaccagctgaacaagctgaagaaaggatgcttaatgtacttgttcgaattcggcaagatatatgatgttagagacgaaatcgacagctttttcaggcatgcagacagagatcttatgctggagatgtttcaagaagtgcttacggtttggaagccagtatgagagatgccacaccgagcccgagccttgcctagggtttctccagagggagaccttctcaacagagataatcgagagcatatcgccggaggatcttcaaccgactgtgaaaatgtgcgtggactgtctccagtcgccgtcggtcgcagtgaagcgatctgctgcggcgaagctcagattattagcgaaaaacagggccgataaccgcgttctgattggcgagtccggtgcggtacctgctctgattcctctgcttcgttgcagcgatccgtggactcaagagcacgcggtcacggccctactgaatctctctctccatgaggtaaacaaggtgctgataacgaatgccggagcgataaagtcactggtctatgtgctcaagaccggcaccgagacttcgaaacagaacgcggcgtgtgcgcttctaagcctggctttagttgaggagaacaagagctcaattggggcttgcggggctatcccgccgttggtttcgttgttgctgagtggatctactaggggaaagaaggacgctttgacgacgctgtacaagctctgctccataaagcagaacaaggaaagggcagtgagtgccggtgctgtgaagcccctggtggctttggtggcggagcaagggacggggctagcagagaaagcaatggtgatcctgagcagcttggctgcgattgaggaagggagagatgctattgtggaagaaggtgggattgcggcgcttgtggaagccattgaagatggttcggtgaaagggaaggagttcgcggtgttgacgctgctgcaactgtgtgctgacagtgtgaggaacagaagtttgctggtgagggagggtgggattcctccattggttgctctttcacagactggaagtgttcgagctaagcacaagtcttcgtccaaaagctatatctgggtcaatcccactagccccagagcttcacagcttcgacggaaatcctatgattccaggtacactaatctggttagagtagctgagtctttgaactcctgtaatccaactgaggatgatgttttcaatcttttgagggttttaggtgataaaatagtagaacaagatgctgtggttattctcaataatatgctgaatccagaaaatgcactgcttgctcttaagttctttcaaagtaaaatgaaacttaagagggaggtaattctttacaacgtaaccttaaaagtgtttaggaagtgtaaggatatggatagagcagagaagctgtttgctgaattgatcgatagaggtgttaaacccgataatgttactttttcgactttgattagctgtgctaggatttcttctttgcctgataaggctgtgaagttgtttgagaaaatgcccagttttgggtgtgatccagatgaggtgaccttctctgcaatgattgatgcctatgggcgtgctggtaatgttgatatggctttcagcttgtatgaccgtgctagaacagagaaatggcgcattgatccggttacattctctactttgattaaagttcacgggaaatcagggaattttgatgggtgtttgaatgtctatgaggagatgaaggctataggggctaagcctaacttggttatttataacaccttattggatgctatgggaagagctaagagaccttggcaggccaagaagatttaccaagagatgaatgacaatggattttcgccaaattggataacctatgcagctctcttgcgggccttttgtagagctcgatacggagatgatgctcttaacgtgtatagagaaatgaaggagaagggattggagttgaatgtgattctctacaatacacttttagcaatgtgtgctgatatcggctatgctggggaagctattgagatctttgaagacttgaagaattccagcactgagcctgacagttggaccttttcatcaatggttactatatattcatgtagtgggaaagtctctgaagctgaggcggtgttcaatgagatgatggaagcgggttttgagcctaatatatttattttgacctcacttatccaatgctatgggaaagtaaaccgtactgatgacgttgtgaggacatttaatcaactcttagaactaggaataactccagatgaacgtttttgtggttgtctcctgaatgtaatgacccaaaccccagaggaagaacttagtaagctttctgattgcattgaaagggcttcttcaaagcttgggcatgtggtaaaacttttgctagaggaggttgatgggagtgagaattttaagagggaagcctatgagcttcttgattcaattggtgctgatgtaaagaaggcttactgcaattgcttgattgatctttgtgtgaacctcaatatgctacaaaaagcatgtgagctactggaactggggcttacactagagatatacacagacatacagtccaggttcccaacccagtggtctctttatctgaagggtctatctcttggggcagctcttactgcattacatgtttggataaatgacttgtctaaagctttggaatctggggaggagtttcctccattgcttgggatcaatactggacatgggaaacacaagtattctgacaaaggtttggctaccgtgttcgagtcacatttgaaggaattaaatgccccgttccatgaagctcctgatcaagttggctggtttttgactacaaaagttgctgctaagtcatggttggaatctagaagtccgtctgaattagttacggcc---------------------------------------------------------------------------------------------------------------------------------------------------------------------------------------------gaaaatggtcggactactcattcaggggttttggagttcactgcagatgaaggaaccattggggttcctcctcatgtatggcagaacttattcccaacagacacaccaaatattagtttgattgaagttcgttatgtctggctaccaaaaggaacttatgcaaaacttcaacctgatcagcttggcttttctgacttgcccaatcacaaggctatccttgagacaagcctaagacagcatgccaccctttctgaagatgacatatttacagttaattatggggaactgatatacaagttacgggtccttgaactaaaaccctcttcaagtgtgtctgttctagaaactgatattgaagtcgacatagttggtcctgattcatctctggagaggacagagcagaatgttctaatgccactccaatttggaaaacctgaatctggaatagttgatgaaggaaattacatgtattacaagttctcaatggataatgatacttgggagaaagttgtctctgagggtgctcacgttgaagtaagggtagaagcagagacagatggtggtgatactgatctttacatttccaagcatcctctcctattcccaacccgtcaccagcatgaatggtcttcccatgacattggttcaaaggccctgatccttagctctaaagataagagctttggagtgggtaattacagtgttggcatttatggctttaagggaagaattaagtaccatatatccgtgagtgttcaggatggcaatcatagtaaagtaggtcaacaggctgcatcttcctcgtcatctatggagatagatactgtagaatgtaagaactgcaagcatcatatacccagtcgaactatagcactgcatgaagcctattgcagcagacataatgttgtttgtcagcatgctggctgtggagttgtccttagggttggagaggccaagaaccatgtgcattgtgacaaatgtggacaagcctttcaccaaggggaaatagaaaagcacatgaaggtgtttcatgagccacttcactgtccatgtggtatagtccttgagaaggaagagatggtgcaacaccaatcatcattttgtcccttgcgacttgttgtatgtagattttgtggggacatggttcaagctggaaattcagctatggatgttcgggatagaatgagaggattatctgagcatgaaagcgtttgtgggtcaaggactgctccatgtgattcttgtgggcgttctgtcatgttgaaggagatggacattcatcagattgctgttcatcaaaagaat----------------------------------------------------------------------------------------------------------------------------------------------------------------------------------------------------------------------------------------------------------------------------------------------------------------------------------------------------------------gacgaggagataaacgacaccatccccagtttgggatcggagatgaactttaggaaagggaggtacttgtactattctcgtggcggtgattattgtaagggaatgaaccattacatgtggagtttcttgtgtggtttaggtgaggctatgtatttgaacaggacatttgttatggatttgagtttatgcttgtctgcaacttataatccttcaaataaagacgaggaggggaaggattttcgatactattttgattttgagcatcttaaggaggttgcctcaatcgttgaggagggtgaattcgtaagagactggaaaaagtgggatcgcggccataagaggaaagttccggttaggaaggttgtgagctataagaccacaccaatgcaactgaaaaaagataggaatgccattctatggaggcagtttgatgctccagagcctgagaattactggtacagagtctgtgaaggacaggctgctaagtatattcagagaccatggcatgccttgtggaaatcaaagagattgatgaatattgttacagagatcagtggcaagatggactgggattttgatgctgttcatgtggttcgaggagagaaggcacagaataaggagctgtggccacatctggattatgatacatccccagacatgctccttgagaagcttaaagggatgattcagccttggaggaatctgtatatagccaccaatgaacctttctataattactttgataaattaaggtctcagtacaaggttcatttgcttgatgattacaaggaattgtggggaagtaaaagtgaatggtacaatgagactaagctcctaaacgatggtcgagcagttgagtttgatgggtacatgagagttgcggtggatactgaggtcctttacagggccaagaaacgcgtggagacattctataatttgacgaaagattgcaaggatggaatcaatacttgctgaaacccacaggacgatccctctttttctctccctgaaatcgtcatattccggtcgtcttcttcgtcctcctcaccctcgcactcctcctcagaaaacgaagatgtttccactctacaccccaaccccaacgaaattaccaccaagaacccatcacacccacctctctatatcagcccggagccacacatctcgacccagttctacaccttcaacccggagtcacacggtctgatgattcgctgcctcctcgagcgccgcctagccaccccagtagagatccgagccgccacgccgcgagccgtcctcaagtcctggcgcgccgtttggaaggaccgcaacgaggacacggcttacctaaccgcttggaagcggatccaggacaagctcgctgctcatgtcgaccaaaatggtaatgaatttctatgctttaagaacaacacccagcaatttgtttcccatattaaccagtggcaggacattgtcatgagctaccatagcgataccgatttgaagcatttagctcttaaggataccgttgataggattaagcaggtgtggaccgtaggtgctaagttttatggcatacctgaaagttacattagggtctgtgttgctgcctgccctgtttgctcttcggcctcctctggggcagctggtaggagtaaaagacgtagatttgagtatactgagtcctttgatgtgcctgcaaaagaagtgcctcataggcttcaacaattggctgccaagcacaaggttgtgctttgcattaggcagaaatatattaggtataagccctttatggccgaggtcaaggactatgcttgtcatagggcaggcgaaccggctgccaagaagtccaaaattttgaagagagaaccatatgcatccaagcgttgcgggtgtggattccgaattcgggccattgttcctattgcgaattacaacgataaggacaagacttttgtctatcaggaggaagggatggctgtgtttaaattgtatgctgtgcattcaggacatgagccaggacccttggatggaaatgcgaggattatgcatcgggttgtgggacacaagggaggttttttgatggatcaagagacggtttatggggtgagtgaggaaatggagaatgagggctttggattgcttgggaaggaagaagggaatttgcatctttctgttttgcaccaggtgcaggaattgagaggtgaagttgggttgttagaagcgaaaattgcaaaagtcccaagagagctgttgggttcagtgtctcaagaattgtttgatattgtgaataaagttagacatttgagggaggagtgttcaaagccacttggattgctccaggacaagcctcattcggatgatgtgttggttggggaggatgatttggcacattggagtgatcatcaccatgaacgaatatatggggatggcaaggacactgaattgattgaggatgatgaagatagttttggtagaactcttagggatgttgttccttgggaccagatgagaacagattgtaggaatcaaaaagatctcatgaacgagacttgtaaatccgaaaagtggttaaaatgcagtaattttgatgagaagagtattcttgattgcgaggatacaaagctaaccaagcccttaagacacgatgagagtatagttgcagatgtaggtcttgtcggtatacaggttgatagtttctaccaagataatccaaaatggtatgattctccatgtggattggactctggtgctgattgtgaggatagtggattcaggcatggggagattgtgtagttccgtcctgatcagtttacgtacaacactttggtcaatggtttgtgcatgacagggcatgttaagcatgctttagagatcatggatgcaatgcttcaggagggattcgatctggatatttttacttacaactcattgatttctggactttgtaaatcaggtgaagttaaagaggcagtggaaattctggaccagatggtttcaagggattgtgccccaaatactgtcacatataacactctgattagcaccttgtgcaaggagaaccaagttaaagaggcaactgaactggctcgtgtgctcacaagcaagggaattatacctgatgtttgtacgttcaattctctgattcaaggtctctgcttgatcagtaatcacaagtacgctatggaactgtttgaggaaatgaagaataaagggctccgacctgatgagtttacttacaacatgttaattgacagctactgttccagagggagactgaaggaagctttgaacctactgaaagaaatggagtcaaatggctgtgcacgaaacgtggttgtatacaatactttgattgatggattctgcaaaaataagaggattgaaggagcggaggagatttttgatcagatggaactccaagggatttcaagaaatgcagtgacttacaacaccctcattgatggcctttgtcagagcagaagggtggaggaagcttctcagctcatggatcagatgataatggaaggcttgaaacccgacaagttcacatacaattccctgctcacatacttttgtagagctggggatattaaaaaggcagcagatattgttcagactatggcttcaaatgggtgtgaaccggacattgtcacgtatggcaccattattggggggctgtgtaaagcaggtagagttgaggttgcaagtaggctgcttagaagtgttcaaatgaaaggaatggtcttgactccgcacgcttataaccctgtaatacaagcactattcaagcggaagagaacgaaagaagccatgaggctttttagagaaatgatagacaacgctgaacctccagatgctgtatcacataagatagtctttcgtgggctatgtaatggtggaggaccaattggagaagctgttgattttatagttgaaatgatggagaagggatttttaccggaattctcatcatttgttatgctggctgaaggactttgtgctttatccatggaggaaaccctaattaagcttgttcatatgatcatgaagaaagcagagttgtcaggcaatgaagtttccatgataattggttttctcaagatcaaaaaatttcgtgatgcattggccacacttggtagtattctgaatagccgaaagcccagaaaagctaactcctacagcgccgacgagttccccgttgatgaaaccttcctggataaattcggccccaaagacaaagaaactgaggatgaagctcgaattcgcaactgggtagagcgtggctgggctccatgggaagaaatcctctcccctgaagctgattttgcccggaagagcttgaacgaaggcgaggaagtgccgcttcagtcccctgaagccattgaagcctttagaatgttgagaccgagttacgtaaagaagaaaatagcggagatgggtctggccgaggacgagtactacaggaaacagtttgagattaagggtgagataccggagccactaaagacggtgtgggcgggaccgttggttgtgaggcacttgccgccgagagattggcccccgaggggctgggaagttgataggaaggagctggagtttataagagaagcgcataagttgcaggcggtgagagtgagtatggacaagttggaaagcgaggtgagaacggatacggatactatgtgtttggataggtacaaaatgttcttgaagcagtataatgaatgggttgccgcaaacaaggataggttggaagaagaatcttataaggttcagaagtaattgaggaatatttacggaaaagaggttgtagatctctgcagtaccccagaggttccagcttcacaatctatgtgaagccaccatcggatcctcaaagtggaccaaaaaaaccattaaaaacaacaaaagttaataaacaggtttcaactgagaccagaaaatccacgaacaaagggaaccaaggtaattctaaaaagaagaaagctggaagagttgtttcactagctgaggctgccaaaggatcaattgttttccagcaggggaaaccatgctcttgccaagctcgtcagcacaaactggtgagcaattgcttatcttgtggtaagatagtatgtgaacaagagggagagggtccttgcaatttttgtggtgcccttgtgctgagagagggtagcacttatgccagtttggatgaaactatgcctctctcatcagatgctgacgcggcagctgaagcttatgcaaagagacttgttgaatatgacagaaactctgcagcacgtacaacagtcattgatgaccaaagtgactactatgagattgagggaaacagctggttgtcaatggaggaaaaggaactcttaaggaaaaagcaagaggaaattgaagaagctgagagggcaaaacgaaataaagtgattgtgacgtttgacttggttggccgcaaggtttttggagaaatggagaaagtcttgaattatatggctgaggaaggggtggttcccaatgttgtaacctacaacactgtgatggccatttacttagagcaagggcaagctgctaaggcccttaatgttcttcaggagattcaagagaaaggcctcaccccatctcccgtgtcctattctacagccttgttggcttatcgaagaatggaagatgggaatggagctttaaagttcttcattgacatccgagaaaagtatcataaaggggagataggtaaggatgctgatgaagattgggaaaatgagtttgttaagcttgaaaactttacaatcagggtttgctaccaagtgatgcggtgctggcttgtgaaggatgatgacttgagcaccaaggtgttgaaacttctcatagaaatggataatgctggcgttccacttggtagtgccgaacatgagcgccttatatgggcttgtacccgtggagaacattatattgtggcaaaagaattgtatgataggataagagaaaggcattatgcgataagattatctgtgtgcaaccatactatttggttgatgggaaaagctaaaaagtggtggacagctttggagatctatgaggatttgttggacaaggggccaaagccaaataacatgtcatatgaactaatagtgtctcacttcaatgttcttctgactgcagctagaaaaagaaggatttggaaatggggagtaagattgcttaacaagatggaagagaaaggcctaaaacctggtaataaggagtggaatgcagttcttattgcctgttccaaggcttcacaaacttctgctgctgtgcagacttttagaagaatggtggaacaaggtcaaaaaccaacaatcatttcatatggggcattgcttagtgcccttgaaaaggggaaactctacgatgaggctcgccgtgtgtgggatcatatgattaaggtgggtgtgagaccaaacttgtatgcctacacaattatggcttccgttttctccggacaaggaaagtttaatatggttgataccgtcattcgtgagatggtttcatcaggtgttgaaccaacagttgtcacatacaatgcaattattagtgcctgtggagggaatggtatgagcactgcagcatacgactggtttcaccgcatgaaagttcagaacatttctccaaacgaggtttcttatgaaatgctaattgaggcg---------------------------------------------------------------------------------gaggaccaagatgacttgcctggaatggctcaggccttccacatatcttctagcactgcttcagccatttcgatatgcatagcatttgcagctctcactcttccgttgtttatgtcgtccctggggcagggcttggccttgaagacaaagttgttatcgtatgcaacgctactatttgggttttatatggcttggaatattggagccaacgacgttgctaacgccatggggacttcagtgggttctggagcattgacacttcggcaggctgtgataatggctgcggtgctggaattctcaggggctttgttgatggggaggcacgtgaccagcacaatgcaaaagggtattcttgttgttgatgtgtttcagggaaaggatactctgctctttgccggtttgctcgcctctctagccgctgcgggtacttggctgcaggta------------------------------------------------------------------------------------------------------------------------------------------------------------------------------------------------------------------------------------------------------------------------------------------------------------------------------------------------------------------------------------------------------------------------------------------------------------------------------------------------------------------------------------------------------------------------------------------------------------------------------------------------------------------------------------------------------------------------------------------------------------------------------------------------------------------------------------------------------------------------------------------------------------------------------------------------------------------------------------------------------------------------------------------------------------ccacctactaccctgaagctcaacaagtacagctcgcgcatcactgaacccaagtcgcagggtgggtctcaggccattcttcatggcgtgggtctctccgatgacgatctgagtaagccccagattgggatatcgtcggtttggtacgaagggaacacttgcaatatgcacctattgaagctctctgaggctgtgaaagaaggggttagagaagctggcatggttgggttcaggtttaacactattggggttagtgatgctatctctatggggactagagggatgtgctatagcttgcagtctagggacttgattgctgatagtattgagactgttatgagtgctcagtggtatgatggcaatatctctattcctggttgtgacaaaaatatgccaggtacaatcatggcaatgggccggcttaatcgaccaagtatcatgatatatggtggaactatcaagtatggagaatatgttagcggatccataagtgatgagcagaggaagaatgtagtccttaactcttgtcctggggcaggggcttgtggcggaatgtatactgcaaacacaatggcctctgccattgaagctatgggaatgtctcttccatacagctcttcaacacctgccgaagacacattgaagttggatgagtgccgtttagctggaaagtatcttctggaattgttaaaaatggacttaaaacccagagacattatcactcgaaaatcactacgcaatgcaatggttattgtcatggcactgggtgggtctaccaatgctgtgctacacttgattgcaattgcaaggtctgttggtgtggaattgactctt---------------------gat------------------------------------------------------------------ttccagggaaaagtcgtggttattagaggagagggacccaagggaggacctggcatgcctgaaatgttgacaccaactagtgcaataatgggagcaggtctagggaaggatgttgcattgttgacagatggtaggttttcaggcggttcacatggatttgttgtaggccacatatgtcccgaagctcagatggatcctctctcggccttgcgcgacttcactatccgaggcgagctagatcagatcgtccgagtcaacgacgagttccgtttcggctccgactatagcttcccttgctcggcggagaccgcctatcgctctaagcaaggcaatctctataccctcgaaactctggtttattacataaaaaaccaccacgtcaagcacaccgattacctccagaacgctcgcacacaggggatccctctcgtcaccttcactgatcgcaagcctctccttgattatctcaccggcaaggtctcaacttccgattctattgaattcaaggaaaacgagaccgtcgactacattacgctgattagaactggcgaacggccgttgaaggatcgtgaggcgttgttggaatgcaaagggaggaatttctacagtgttctgacggcgtcgacaaggcgcgaggaggaacgacagcgtttggagtcgcagcagaggaaggacgggttggttgctaagagtaggctaatgggtgcggacgagaggggtatgggagggtacggagacgagttgggatacgatcctaaccccaaacccaaaatgcatttgaagggtagcaaaattggtgaaggcgtgcccataattctggtgccgagcgcgttccagactctgattaccatttacaatgtgaaggagttcttggaagatggcgtttttatacccactgatgtgaaggcgaagcagatgaagggtgcgaagccagactgtgtgactgtgcagaagaagttcagcagggatagggatagagtggtgactgcttatgaggtgcgggacaagccctctgctttgaaggcggaggattgggacagggtcgtggctgtttttgtgttgggcaaagagtggcagttcaaggattggcctttcaaggaccatgttgagattttcaacaaaattatggggtttttcatgcgttttgaagatgacagtgtggagtcagctaagattgtgaagcagtggaatgtaaagataatctcggtaggcggacacaaggggattgataagcagatatggcaggttgctgaatataaaaagtatggccacccgtctgttacttttaagtatcacagtcgtgatgaggaagaaggttacccaggggatgtttcactgactgcaacttacacactcacatcaatgacaacaatgaggcttgacatggaagcagtgcctgaaaacaagcccactccaatcaatttagctcagcatacctactggaacttagctggtcacaactcaggggacatacttgaccattcaattcagatatgggcaaaccatgttacccctgtcgacgagaacaccatcccaaccggcgaaatcatgcccgttaaaggcactcctttcgacttcacaactgagaagaggatcggcgatgatatcaaggaggttggcatgggatacgaccacaactacgtgctcgactgcggggaagaaaaatcgggtttgaaacacgctgcgaaagtgagggatccttcaagttcaagggtgctgaacttgtggaccactgcccctggaatgcagttttacactgcaaactatgtcaatgggattactggtaaaggaggtgctgtttataacaagcacgcgggtctctgtttggagacgcagggattcccgaacgcgataaaccagccaaacttcccctctgttgttgttcaacctggtgagaaatacaaacacactatgctgtttgagttttcaatggacactttactcaaaacacataataagcttgaattcttgcatccactcaatgggttttcagagaaagtgagcaattcaatacctccaaggcttcaaaatcaggatcttagatttggaattaagaagtctcatctgaaatggggtaggaatgcttgtgttaaggctagtagtagtgcacttctggagcttgtgccagaaaccaagaaggagaatcttgattttgagctccccttgtatgatccatcaaagggtcttgtggtggaccttgcagttgtgggaggtggtcccgcaggccttgctgtggcacagcaggtctctgaggcagggctatcagtttgctcgattgacccgtctcccaaattaatttggcccaataattatggtgtttgggtggatgaatttgaggccatggatttgcttgactgccttgatactacctggtctggtgctgttgtgttcatagatgatcaatccaaaaagtatctaggtaggccttatgggagggttaacagaaaacagctcaagtcaaaaatgctgcaaaaatgcatatcaaatggtgttaagtttcaccaatctaaagttgttaaagtcattcatgaggagtccaaatctcttttgatttgcagtgatggagtaacaattcaggctgctgtggttcttgatgcaactggtttctctagatgccttgtgcagtatgataagccatataatccaggttaccaagtggcttatgggattttggctgaggttgaagaacacccatttgatgtagacaagatgctttttatggactggagagattcacatctcaaaaacaatatggagctaaaagatagaaatagcaagattcctacatttctgtatgcaatgcccttttcgtccaacaggatatttcttgaagaaacatctcttgtagctaggcctggactacctatgaaggagatccaggatagaatggtggctagattaaggcacttgggcataaatgttaaaagcattgaagaagatgagcattgtgtcattccaatgggtggacccctgccagtgcttccacaaagagttgttggaattggtggtactgctggaatggtgcacccttcgactggttatatggtagcaagaactttggcagcggctcctattgttgcaaactccatagttcagtaccttggttctgatagagatcttccaggaaatgaactgtctgcacaagtttggaaagatttatggcccatacaaaggaggagacaaagagagttcttctgttttggcatggatattctgcttaagcttgatttggaaggcacacggaggtttttcgacgcattctttgatctagaaccccattactggcatggattcttgtcatctcggctgtttcttcctgagctcctattttttgggctttcactgttctctcatgcatctaatacttctaggatagagatcatggcaaagggaactcttcctctggtaaacatgatcaacaatttgatacaggataaagattagaaagtgttcgagaaattgcttcccaattcgattaaagcaaccgattctgatccgccattgttactgaaagcttatgctccggactcgagaatctacacaactctgatgaaaggttatatgaatgcgggccgagttacagacacagttcggatgctggaggcaatgcggcaccaagatgacagtgccagtcatccagaccacgtaacatacactactgttgtttctgcatttgtgaagtcagggtccattgacagggcacgccaagtgctcgctgaaatgacgagaattgcggtgcctgcaaatcggattacctataatatacttctcaagggttattgccagcaactgcagattgacaaagcaaaagagttgcttaaagagatggctgaagatgcagggattgagcctgatgtggtttcttataacatcttaattgatgggtgtatattggttgatgatagtgccgaggctctttcatttttcaatgaaatgcgagcaaaaggaatttctcctaccaagatcagctacaccactttgatgaaagcttttgccttgtcgggtcaacctaagctggctaacaaggtctttgatgaaatgctcaatgatcctcgagtgaaggtcgatctggttgcttggaatatgttggttgaagggtattgtagactgggattggttgaggaagctaagaagataattcagagaatgaaagagaaggggctttaccctaatgtggctacttatggtagtttggctaatggaattgcattggctaggaaaccaggagaggctcttctgctttggaatgaagtgaaggagaggtgtgaagtgagaaagggagagaattctgatccttcatctccaccgccattgaaaccagatgaagggttgttagatacacttgctgatatctgtgttagggctgctttcttcaggaaagctttagagattgtggcttgcatggaagagaatggtattcctccaaataagaccaaatttacacgaatttatgtggaaatgcactctagaatgtttactagtaagcatgcttcaaaggccaggcaagataggaggattgagaggaagagagctgcagaggctttcaagttttggttgggtttgcctaattcttactatggtagtgaatggcggttagagcctcagcttgatcagaaaggagctgggcctggagctagaagctcgcatgccatcaccctagtaggatcaaaggcatatgttttcggcggtgaatttgctccacgtgtccccgttgacaacaagctccacgtgttcaacctcgatgatctcacatggtccgtggctgaggtaaccggggacattccccctcctagagttggtgtcaccatcgcagccgccggatcaaccatttatgtttttggtggtagggacagtgagcacaacgagctcaatgagctctactctttcgacacgtatacaaacaagtggaccctactatccagtggggagagtgggccacctcacaggagctaccactcaaccaccgccgatgatcgccacgtgtatatcttcggcggctgcggtattgcgggccggctaaacgatctatgggcttacgacgttgtggatcagaagtggatcgcatacccaacagcaggtgagaaatgcaagggccgaggtgggcccgggttggttgtggcccaagaaaagatatgggtcgtgtatggtttcgctggagatgaagtggacgatgtccatcggtttgacccgacctctaaggagtggacccaagtggagacaagtggcgagaaaccaacggctagaagtgtgttttcgacggttgggattggaaagtacatattcatatacggtggggaagtgaaccccagtgacctgggtcacatgggtgcggggaagtttacgggtgaagtgtacgcattggacacggagacattgttgtggaagaggtgggaggatgtgccggagtcgggtcatcatcctgggcctcgcgggtggtgtgcgtttgcgggtgggcagtggaatgggaaagagggacttttggtgtacggaggcaattcaccaagtaatgatcggcttgatgacattttctttttcactcctcaagcgtcgaacgggaacgacgccggattcgacctttccctcttggaggccgtcgagaaatcccaaaacacaatggaaatgctggacctccgaaccctaaagaagctggtcctctccttcgagcgccgacttaaagacaacatcgcagcccggctcaaatacccgaaccagcccgaccggtttgccgactccgaaatcgagctccatgaagagctccagaagcttaaggtgctcgccggaggacccgagctttatccggaccttgtcgctctcaacacaatcccctccattctcaaccttctcggccacgacaacaccgacattgcgatcgttgttgttcaattgctccaggacttgacggacgaggacgttctcgaagacaacgacgagccggcacgtgtactcgtcgacgctctcacagagaacaatgttctggagctgttggtacagaacttgcatagactgtccgagactgacccggatgagatggccgccgtgtatagcacgctctctaccatcgagaatctgattgaagtgaagccgactgtggcggaattggtctgcgagaggaccaagttgctcaaatggttgctggggaagattagggttagggagtttgacagcaataagcagtacgcgtctgaaatactggccattttgctgcagaatagcacggcgaatcagaaaaggttggggcagatgaatggcgttgatgtgctgcttcaggcggtggccatgtacaagtctaaggatcctaagaatccggatgaggatgagatgttagagaatctttttgattgcttgtgctgtttgttgatgccattggaaaacaaggagaggtttgtgaaggctgaaggtgtggagttgatgattatcatcatgaagcagaagaagtctgcttatgggtcggccataagagcactcgatttttccatgaccaagtacccgcctgcctgcgaacgttttgttgatgttttggggttgaagacggcatttgctgcatttatgggtaagtgcggtcaccgagccgttgctttgattggtggtgccacggccagagtgggagacccttcaggtaagagctcggagaggccagagctcgacccagaaactctggtcaataacacattggggattactgatacgatagctagaattctggaattctctagtgattttgaataattatgattggtggaaagattttcgttttttggattttcttaagcaagtgggtcggtttgcgagagtgggtactatgatgtccaaggagagtgtgaagaagaggttggaatctgaacaaggaatgagcttcactgagttcacgtaccagttgttgcaggggtatgattttctttacctgtttgagaatgagggtgttaatgttcagattggtggtagtgatcaatgggggaatataactgctgggactgatctaattcggaaaatccttcaagtagagggagcgtacggcttgacattcccgcttcttttgaagagtgatggtaccaaatttggcaagtccgaggatggtgcagtttggctttcatcatcaatgttgtctccctacaagttctatcagtatttcttctccgtcccagatgctgatgtggtgaggttcctcaagattttaactttcctggatatggaggagataagtgatttggaaagggacatgaagaag---------------------------------------------------------------------------------------------------------------------------------------------------------------------------------------------------------------------------------------------------------------------------------------------------------------------------------------------------------------------------------------------------------------------gggatgagcgagcaagatgttgctgaatatcgaaagagcttgtccatacgtgtgtcaggttttgatgtaccaaggccagttaagacctttgaagattgtggtttttcttcgcaactcatgaatgctataagaaaacaagcatatgaaaagcccacggcaatacagtgtcaagctttacccattgctctttctggaagggatattattggtatagcaaaaactggttctggtaagactgctgcttttgttcttcccatgattgtccatatcatggatcagcctgaacttgagaaagaagagggtcctcttggagtaatatgtgcacccactagagaattggcacaccaaatatatctagaggccaagaaatttgcaaaatcacatgggattcgtgtatctgctgtgtatggtggaatgtccaaacttgaacagttcaaagagctcaaggcaggatgtgagatagttgttgctactcctgggagattgatagatatgctgaaaatgaaggcactgacaatgttgagggcaacttatctagtacttgatgaggctgatcggatgtttgatcttggatttgagccacaaattaggtctattgttggacagatcaggcctgatcgtcagaccttactcttctctgcgactatgccccgtaaagttgaaaagttggctagggagactctcactgatcctgtaagagttacagtgggggaggtgggaatggccaatgaggatataacgcaggttgttcatgtggttccttctgatgttgagaagttgccctggcttcttgaaaagctacctggaatgattgatgatggagatgtgttggtgtttgcttcaaaaaaagccacagtggatgagattgagtcccagctggctcaaagaagttttaaagttgcggctcttcatggtgacaaagaccaggcttcgaggatggagattttgcaaaaatttaaatctggcatctaccatgttcttattgcaacagatgttgctgctcgtggtcttgacatcaagtcaattaagtctgtggtgaactttgatattgcgagagatatggacatgcatgtccatcgtattggaaggacaggtcgtgctggtgacaaagatgggactgcttacactcttataacgcataaagaggctcggtttgctggtgaattggtcaacagtttgattgctgctggtcagaatgtgtctgtggagctaatggatcttgccatgaaggaaaatgctttgtctgtaattggtccaaggccaatggattggtctactgttccatataatgcttcccaagcaccagggaaaaatggaaaacaaaggacttcaagtttggaatctccaataatgttgctggtgggtcatcagagtgctatatacacaatgaagtttaatcccactggaacagtcgttgcatctgggtctcatgacagagaaatatttttgtggaatgtgcatggtgattgcaagaactttatggttttgaaagggcataaaaatgcagttctggatcttcactggactaccgatggatcccagataatatcagccagtcccgacaaaactctgagggcatgggatgttgaaacagggaaacaaataaaaaagatggctgagcactcctcatttgtgaattcatgctgcccatcacgtagggggccacctcttattgtcagtggatctgatgatggaactgccaaactatgggatatgcgtcaaagaggtgccatccaaacatttccagataaataccaaattacagcagtcagcttctccgacgcatcagataagatattcactggtgggatagacaatgatgtgaaggtttgggacttgcgcaagggtgaagtaacaatgacacttcaaggccatgaagatatgataacgggtatgtcattgagtcctgatggctcctatcttctgactaatggaatggattgcaagctctgcatttgggatatgcgcccgtatgcacctcaaaatcggtgtgtgaagataatggaagggcaccaacacaactttgagaagaacttgttgaaatgtagctggtcgtctgatggtagcaaggtcacagctggtagttctgaccggatggtttatatatgggacactacttcgcggcgcatattgtataagctccccggacacactggatctgttaatgagtgtgtcttccatcccggagaaccaattattggatcttgcggtagcgataagcagatttttctgggggagatctgagaagaactcctcggcagcaaaaactgggacggccttctggacccactcaacctcgacctccgaaaactcatcctccggtgcggcgacttctgccaagccacatacgacgccttcaacaacgaccagaactccaggttctgcggctccagccgatacggcaagtcgtcgttcttccaaaaagtcatgctccaaaacggcgccgattaccaggtcgcctccttcctctacggcactgccaaagtcagcgtccccgaggccttgattttgcattccaagtctcgcgagtcgtgggaccgcgagtccaactggatcggctacatcgccgtcaccaccgatgacgtcagcagagccatcggaaggcgagaaatctacgtcgcgtggcgcggcacgactcgggactacgagtgggtcaacgtttttggagccgaccctgaatcggccaagtctcttcttcgcgggagcgccaacgaaggcagaggttagcagcacgacgacgactcggaaacaaggcgttcaaggaaaggttagagaagtacaagaacctgaaagtacttcacgtgaagaacacgatcgatttgataccccattatccagggaggctacttgggtacgtggatacggggattgagctagtgatcgacacaaggaagtcgccgaacttgaaggactcgaagagcccaagcgactggcacaacttgcaggcaatgcttcatgtggtggccggttggaacggaaaagaaggagagtttgagttgaaggtgaagagaagcttggcgttggtgaacaagtcatgtgattttctaaaggaagagaatttggtgcctggttcgtggtgggtggagaagaacaaagggatggttttggatgaagaaattggtgactgggttttggctccaatccctcctagtcgatccacatataataacttgatcaatgcctgtgggtctagtggaaattggaaagaagctatggaagtttgcaagaaaatgacagataatggagtcgggccggatcttgtaactcataacattgttttatcttcattcaaaagtggggcccagtattctaaagctttatcttattttgaacttatgaagggcacaaacatccatccagactcgacgactcttaacattgtgttacattgcctgacaaagcttggacaatatggaaaagccattgagattttcaattccatgagaaataagagagcagaatgtcgccctgatgttgtatcattcaccagcatcattcatatgtattctgtatgtggagagattgaaaattgtaaggctgtgttcaatacaatgcttgcggaaggcttaaaacctaacatcgtttcatataacacattattgggcgcatatgcttcacagggtatgcacaaggaggctttgtcaatttttaatgaaataaagcaacgtggttttcgccctgatgttgtatcatatacttctttactcaatgcttatggaagatcacggcaacctaaaaaggcaagggcaatatttaacacgatgaagaaaaacaactggaagccaaatcttgtgagctacaatgcactaattgatgcctatggatctaatggtttgttagctgaagctgttaaagtgttgcgtgagatggaggaaaatagcattcatccaaatattgtgtcaatatgcaccattttggctgcctgtggacgaagtggtcaaaaggtgaatattgatgctgtgctttcagcagctaagatgcgaggcatcaaattaaacacaattgcttataattctgctattggaagctatatgaatttaggggaacatgacaacgctataagtctgtatggatcaatgaggaagaagaaagttaaaccagatgctgttacttacactttgttaataagtggttgttgtaggatgtcaaaatacagtgatgctcttgatttttatgatgaaatggtggatttaaaaattcctttgtccaatgaggtc------------------------------------------------------------------------------------------------------------------------------------------------------------------------------------------------------------------------------------------------------------------------------------------------------------------------------------------------------------------------------------------------------------------------------------------------------------------------------------------------------------------------------------------------------------------------------------------------------------------------------------------gtgagattggagactgcaaaacgtttttatgaagatatgaagagcaggggcatttcacctgatgttgtcacgtataacactttgattaatgggtatattcggttcttacgaattgatgaggcggagaagttgtttacagagatgaagggacggaacctggcacccacagtgataagttatactaccatgttaaaagggtatgtttcggttggacaagttgatgatgcgctgaaagtgtttgaggagatgaagtctttaggtattaagcccaatgctgttacatatactacattgttgcctggactttgtgataaagaaaaaatgtctgaagctcagataatgttgaaggagatggtggagaagtatatagctcctaaggataattctatctttgtcagattgttatcttgccagtgtaagtctggtgatctgaatgctgctgcagatgttctcaaggcaatgattcggctgagcattcctacagaggctggtcactatggcatcttaatcgagagtttttgtaaggctgaggtgtatgatcaggcagtcaagttgttggataagcttattgaaaaggaaattatattaaggccccagagctcctttgagatggagcctagtgcttataatccaatgatagagtatttgtgcaaccatggacagacaaggaaagctgaaacccttttccggcagttaatgaaaaagggtgttcaggatccagttgcctttaacaatttgatccgtggtcattccaaagaagggagtcctgattctgcgtctgaaattttgaagatcatgggtaggagaggggtccctagagattcagagtcctgcaaattgctcattaagagctacttaagtaaaggtgagccttctgatgctaaaacagctttggatggtatgattgaaagtggccatgttccagattcaacattattcaggacagtgatggaaaatctgtttgaagatgggagggttcaaactgcaagcagggtgatgatgactatgttggagaagggggttaaggagaatatggacttggttgctaagattttggaagcccttctcttgagaggtcatgttgaggaagccttaggaagaattgatctacttatgcaaagtgggtgtgcacctaactttgatagtctcttatctgttctttgtgagaaagggaagaccattgctgctctcaagctattagattttagtcttgagaaagactgtaacatagacttctcaagctatgataaggtgttagatgctcttctatcagcagggaagactcttaatggttattcaatattgtgcaaaataatggcgaagggagggcccactgagtggagttgctgtgaagatcttattaggagccttaatcaggagggaaacacaaagcaagcagatattctctctagaatgatgaagaaagtagccattgtgattgctaattgtgtagtgttgttggtgataatttcgtttgtcgtggctcattactgcgccagagagcggagttcgaattccatggtgggtagtgagagtgggaagaggaggagcggtagtagctatggcagtgagaagaaggtgtatgctaacggaggtgcagatagcgacgggaccaatgctacggatcgtagcaagcttgtatttttcgataggaggaagcaatttgagctcgaggatttgctccgggcatctgcggaaatgctagggaaaggaagcttgggaaccgtatacaaagctgtactcgacgatggaagcaccgtggcagtgaagagactcaaggacgctaacccctgtgctcgtaaagagttcgagcagtacatggatgtgatagggaagctcaagcaccccaacatagtgaaactaagagcttactactatgccaaagaggaaaagcttctcgtctatgactatcttcccaatggaagcttgcactcacttcttcatgggaatcgtggtcctggtagaattcctttggattggacgacaaggatcgggggagaagttgaggaagatgaaaaacactctgggatcgtttactatggtccaatctcatccaccataaagaaagttaagcttctctcactttcaacctgctgcctctctgtatctctaggccctgtcataacgttcatgacatcacctgatatgaatgtgatcattaagggtgcagtagcatcttcagtaatattcttaagcgcgtctaccactgcggcccttcactggtttgtaagtccctacattcacaagttaagatggaagcctggttcagacagtttcgaggtggagatgctgtcatggttagcgacacacatccctaagactatcaagttcgctgatatccgaccaccagagaccaacagacctttcgtgacatttaaagcgaatggaaatttctacttcgttgacgcagagcactgtcacaacaaggcattgctcgcaagactgacccctacgaaagcaaatcaagaatcggcttttaagaatttgtga------------------------------------------------------------------------------------------------------------------------------------------------------------------------------------------------------------------------------------------------------------------------------------------------------------------------------------------------------------------------------------------------------------------------------------------------------------------------------------------------------------------------------------------------------gtttttctcaaagcaatggcaaagaccgggcaagtaaagctgtatggtgaacatccaactttgactgaaacttctctctacagagctagacgacatcttttcaaggaggaaaggcttcaagctgagcacgagaaacttgaaagactgggttcaatagcttactactcagaatgggtaaaggcatggaagagggacacttcaagggaagctgttcagaaacattttgaagagagcggtgaagatgaaataacccaactaattgatatgttttgtcatcaaacagatcgagagtataggataatgatgggaactgatgtccgcatacaaagggatcctttagcaatgcgaatgcaggaggatcaaataaagcaacaggtcctgcaatctttagtccttggataaaaaagaatgacttaggtttcttggagacagaagaggggcttgcttctttggagttaataggaagcggagggtgtggacaggtttttaaagctgaattaccaggaagcaatggaaaaatgattgctataaagaagatcattcagccccctaaggatgcagcagaattgacagaggaagacagcaagtctatgaacaagaaaatgcgccaaatcagatcagagattaatactgtgggtcaaatccggcaccggaatcttctccctctgttagcccatgtttctcgacctgactgccactacttggtgtatgaattcatgaaaaatggtagcttacaagacatgttgaatgctgttgcagagggaacaaaggagttggattggttaacaaggcacaggattgttgtaggagtggctgccgggcttgaataccttcacatgaaccatagccctcgtataattcacagagatcttaagccagcgaacatacttcttgatgatgatatggaagctagaattgcagattttgggcttgcaaaggcaatgccagatgctcagacacatatcaccacttccaatgttgcgggaaccgtgggatacatagcaccagaataccatcaaacactaaagttcacagataagtgtgatatctacagctttggagtgatcctagcggttctggtgatgggaaagcttccatctgatgattttttccaaaataggaatgagattggtttggttaagtggatgagaagtgtgatgacttcagagaatcctcaacaagcaatcgaccaaaagctgatgggaaatggctttgaagagcaaatgcttttggtattaaagcttgcttacttttgcactttggataatccgaaagagcggcccaatagtaagaatgtaagaattatgttggcccagatcaagcactaagttgcaggttctttgtgccatcagctattattatttatcatctggttgtccagtttccaagatgtcatgccgttgcacacactgcttgaacaaactcacatgtcatctaccctggagcttgctaatcctcccattagtggactctttgagccaatagaaatatcacctgctgttcttccacataatccacaccctggtgaatcattgcctccaatgtacccaacctttccaactagatatgaaccagtcttgaccggaagatgtcctgtaaacttctctgctatatcaagtatcatggaaaaaacagcatctgattgttcccaacctttggcagcacttgtaggaaatgtaatatgttgtccacaacttagtagtctagtgcacatcatccagggtttctacaacatcagttctgatgaattggttttgaaaaattcagttgctaatgattgttttgaagatattattagtatcttagccagcaggggtgcaaacagtacaatagctacaatttgctctatcaaatcgtcaaatcttacaggtgggtcttgcccagtgaaggattctagtatgtttgagaaaactgttaatacaagtaaattgctggaggcctgtagcagtgttgaccctcttaaagagtgttgcagacctgtttgtcagcctgcaattatggaagctgcacttcagattgcaggaaaacagttgatgcccgatgaaaataaaaatgtagtgggagagtttaaccatattgattctcttaatgattgtaagcaagtggtttattcatatctttcaaggaaactcccaacggatgttgcaaatagtgcatttcgaatattatcatcttgcaaagttaacaaagtttgtcctttggattttaagcagccttcagaagtaatcaaagcatgtcgcaatgttgctgcccccagtccttcctgctgtagctcattaaataattacattgcgggaatacaaaagcagatgttaattacaaataaacaagcaataatttgttctactgtgtttggttccatgttacggaaaggtggggttatgacaaatatttatgagctttgtgatgttgacttgaaagattgcgtaaagatccctcagcttccagctgaggccaaaattcctcaatcagcctgccttaaaacataccaagtgaaggactctcagggggttgtgtgggtttggatgtctctgaagactcctccaaaccccagtaaactaccctggtttgagaactttgccaggccagggtttcaagatgtttcgacaatccatgagctcccatatgaccattccatactccttgagaatctcatggaccctgcccacattccaatctcacatgacagaacagattggactgcaaagagggaagatgctcaagcattgggtttcgaggtgaccgaacgttctgatagaggatttgcagggtggtggggcaaggcaaaggatcaacccttgccaaacttcttacggtttgaagcaccttgtgttcttcagaataacagagaacttgttgacaagaatggagaaaagaactacttcactggtctcttcctttgtagaccaagtggacagggaaaatctatgcttattgtgaggtttggaggaacaatgagatcaccactggtaaagttgtttccacaatggtacttccatcagaatgcttgtaaggtctttgagcaagatatgggatttctttcgtctcaaaatgaggtactcatgaaagaaaaagttcccatcaaagagctttacctgaacttgagatcctcagatacatgggtagctgaatacaggaagtggatggacaaggttgggcatggtatgccttatcattttgggcacagcaccatatcattgcctaaagtgcctgctgtagtagaacatgctccagcgggactaactgctggggtttccgcgtctttaccagctaagggagggattggagcattgcatgctccgaatttgaccaatagatacttccggcatgtaattcattgcaaagggtgcagaaatgtcgtcaaagcttttgaaacatggaaaaatggcctctctgcaattgctgtagcgctggccgcagtggctattcttgggtctggaaggcagtggaaggcgcttctgttggtagtagctgctgtgtgctcaggtggagcttatgcatgctcagctgctattgcattgaat------------------------------------------------------------------------------------------------------------------------------------------------------------------------------------------------------------------------------------------------------------------------------------------------------------------------------------------------------------------------------------------------------------------------------------------ccacagccttctgattcattctggtctcagatctccatgtttaagacagcggcttgggaagaatacagaagaaaatcaatctcatattgggttctactagctctgagcagtggtggaatgcttgtggccttccctgcttcgtccattctttctcgtgtctattacacaaatggtggtaacagcaagtggatcatttcttgggtggcagttgctggttggcctcttactcttcttttcttatttcctacatactactactgcaaaacttttcctactcctctgagcttaaagctcacactttcatatattgggctcgggttcttaagtgctgctgataacatgatgtatgcatatgcatatgcctatcttccagcatctactgctgctcttctggcatcttcttcactggttttttctgcactatttggataccttatcgtgaggaataagattaccagttcaataactaatgctattgtggtaatcacttttgctgtgaccatcatagccttggactcaggttcagacagatatggaaatgtcactgatggccaatacatcttgggttttgtaatggacattctgggatctgctcttcatgggctcatttttgcactttcagagctagtgtttgtaaaattactcggtagaagatccttccatgttgtgttggagcaacaagtcatggtctccttatttgcttttgtattcaccaccattggtgtcatttggaataaggattttcaagggatggcatctgaggctaccattttcatgggtggtaaaacttcctattaccttgttcttatcgtggcagcttcaattgaggatagttccattgattttggggacttcttcaaaggtccattaccaggaaagtttcttaagctgttggcatatctggctgtatcacggctcggaatatatatacctcttggtggggtaaatcgggaggcttttgtaggaaatttggatcaaaacagtttgttgagcactttagattcattttctggcggaggcattggtagacttgggatatgctcacttggtattgttccgtttatcaacgcacagattgttttccaacttcttgcccagatttaccccaaattacaagatcttcaaaaaagagaaggcgaagctggtagaaagaaaattctccagtatactcggtatgcttcagttggatttgccatagtacaggctattggccaagtactctatctacgtccctatgtgaatgactttagcactcaatgggctatatcttctgttaccctattgacacttggctcaatattaacaacatacattggggaacgaatctctgacctaaaacttggaaatggaacatcccttttgatattcacaagcattatctcctacttgccagcatcttttggtaggactgttgctgaggcttttcaggatggtaactacattggacttgccactatcatcttctccttctttctattggttcttggaattgtgtatgttcaggaggcagagaggaaaattccacttaactatgcctcaagatataccagtagaagtggagggcttcaaaaatctgcttacctgcccttcaaggttgcgatctgctaccaatctccgatcaaaccaatcacgatcccacaattgacagccctttccaacccaaagctccgttttagatgcaatctctccctcccttccagatacccacaaacaagcaccgaacccgaagccgtatacgcctccgtcaaggccttcgcacctgccaccatagccaaccttggccccggcttcgacttcctcggctgcgccgtcgatggtcttggtgacttcgtctccctcagccttgatccacatgtccaccccggcgagatctccatctctgaaatctccggggacaatgccaacaaactcagcaaaaacccactttggaactgcgctggaatcgcggccattgaggtcatgaagatgctcggaatccgatctgtgggtctttcactttcccttgagaaaggactgccactaggaagtgggctcggatcgagtgcggctagcgcggctgctgcggcggtggcggtgaatgagatttttggaggaaaacttggcttagaggagctggtaatggccgggcttaaatcggaagagaaggtctccggttaccacgcggacaatgtggcaccggcgatcatgggaggctttgtattgattcggaactacgagcctctggagatgattcggttgagttttcctgaggagaaggaactgttcttcgtgttggccaccccggaattcgaggctccgacgaagaagatgcgggcagtgttgccaacagagataggaatgccgcaccatgtatggaattctagccaagcaggggcattggtagccggagtactacaaggggatttgatgggtttgggcaaggccttatcgtcggacaagattgtggagccgaggagggcacctctgattccgggcatggagggtgtgaagaaggctgccattgaagctggagcattcggatgcaccattagcggggccggacctacggcggttgcggttatcgacgacgaggtgagaggggccgaaatcggtgagcaaatggtcaaggccttcttgaaggagggcaatttgaaagctgtggcgaacgtacataggctagaccgggccggtgcccgactcgtcggtagcatttccagatgacaggttttgatggaattgaaattcatggggcacatggctacctcattgaccaattcttaaaagatgggataaatgaccgagtagatgagtatggtggatcatttacaaacaggtgcaaattcttagtgcaaatagttcaaacaataattgcagccattggtgctgatagagttgcggtcagaatttcaccagcaattgatcaccttgatgctatggactctgatcctctaagcctaggtttggcagtggtagagaggctcaacaaactccagctaaactttggtgcaaaacttgcttatctccatgtgactcagcctcgatacacagcttatggccagacagaatcagggagacctgggactgaagaggaggaaactcagttaatgaggacattgagaaaagcttatgagggaacattcatgtgcagtggtgggttcactcgggagcttggaatgcaagctgtggcagagggtgatgctgattttgtatcgtatggtcggctatttatctcaaaccctgacttagtattgagattaaagctgaacgcaccgttgaacaagtatgttaggaagactttctacacccaggatcctgttgttggctacacagactatccttttcttagcattttctcatccatatctccatctccaattgcggctgccagtctgggtcaagtttacaaagctcaactcaagtattctggtcagattgttgctgtgaaggtgcaacgccctgcaattgaagaagctattggactggacttctacctgataagaggtctaggttttctcataaataaatatgttgacgtagtaagcagtgatgtagttgcccttattgatgaatttgcacgcagagttttccaagagctaaactatgtacaggagggtaagaatgcgaggaggtttaaaaaattgtacgctgacagggaagatgtccttgtcccggacattttctgggattataccagcggcaaagtgttgacaatggagtgggttgatggagtcaaattaagcgagcaagatgccattgagaaacaagggttgaaagtgttggatctagtgaatactggtatacaatgcagcctcaggcagctgctggagtatggatattttcatgcagatcctcatcccggtaatctactggcaacacctgagggaaaacttgctttccttgattttggaatgatgagtgagaccccagaggaagcaaggtttgctatcattggtcatgttgtgcacatggttaatcgagattatgaagctatggcccgtgattattatgctctagatttcctgtctcccgatgtagatgttactccaattgtaccagcacttcggaacttttttgatgatgcactaaattcaactgtgagtgaactaaattttaagacgttggtagatggtctaggtgccgttctataccaatacccattcaatgttcctgcatattatgcattgatattgaggtcacttactgtactagaaggtttagctctttatgctgatccgaatttcaaggtgctggctgcttcatacccatattttgctaaaaggcttttaacagatccaaatccatatctcagagatgcccttgttgagttgctttttaaggatgggaagtttaggtggaatagacttgaaaaccttttggttcagggaagaaaagatagagatttctctgcaaaagatgctttacaaccagttttgaagttattattggatccagatggtgaagaactccgaattttagttattaaagaggcagtccgcatcacagaagcttttgtgataggcacagttattgatacatacaattcaatgcctgatcttgtgagagccctaatgcttaatggcaatgcaactagagttcttttgatgagtgatgctgaacagcaaagcatgatacagctcagaaatcaagtgtataggatctggggacttcttcaatcctctgaaaattttgattcatcccttttgcag---------------gcagatcttcgtataagtttactagttgggggtgataggatggagagtcagttcgaagaattagctcagagtcctgacattataatagcaactcctggtaggcttatgcaccatttatctgaggttgaagacatgtcattgcgttctgtggaatatgttgtttttgatgaagcggattgtctatttggcatgggttttgctgagcagttacataagatccttacgcagttgagtgaaaatcgtcagaccttgcttttcagtgcaacattacctagtgcccttgctgagtttgcgaaggctggtcttcgagaccctcagcttgtgcggcttgatttggagactaagattagccctgacttgaagcttatgttttttaccttacgacaggaggaaaaacatgctgctctactttatttgataagggagcaaatcagttctagtgagcagacattaatattcgtatccacaaaacatcatgttgagttccttaatgttttatttaaagaagagggtattgagccttctgtatgttatggtgaaatggatcaagatgctcggaaaattcatatatcaaggtttagggcaagaaagactatgttgctaatcgtgacagatgttgctgcaaggggcattgatattccattgcttgataatgtcataaactgggactttcccccaaagcctaaaatttttgtgcatcgtgtaggccgagctgctagggctggtcggactggtactgccttttcttttctgaccactgaggatatgcctcaccttttagatctacatctgtttctctccaaaccgattagggctgcacctactgaggatgaggttttgcaggataaggatggagtcttgtccaagattgaacaagcaatagcaaatggggaaaccgtttatgggcgttttccccagacagttcttgatcttgtttcagacagagtcagggaaacaattgattcttctgcagatctgacttctatgataaaaacctgtacaaatgcatttcgcttgtattcaaagacaaaaccgttgccttcaaaggagtccattagaagatcaaaggagctaccccgtgaaggattgcatccaatttttaaaaatgtactggctggtggagagttaatggcattggcattttctgaacgcttgaagactttcaggatagagaaggctttaggaccaaagggacagataacacaggaagtgaagacttggccaggaaaaggggttggtgtgcactcaattggtgatcacacagccattgagctaattggcagagatcggccgggtcttttatctgagatttcggctgtccttgccaacctccacttcaatgtagctgctgctgaagtttggacacataataggcggattgcttgtgttctttatgtcaacgatgataccacatgtcgagctgtagacgatccgaacagactgtctaccatggaggagcagctcaagaacatcatacgtgggtgtgaggatgatgagaaagtgggctacaccagtttctcaatggggttcacccacattgatcgtcggctccatcagatgttgtttgcggatagggattatgagggcactggacttaccaatgatatcgattatcctccttccttcaagccacagatcacagttgagcgttgtgaggaaaagggatattcagctattagtgtcaggtgcaaagatcgtgcaaaactgatgtttgacattgtgtgcacactcacagatatgcagtacgttgttttccacgccgccatctcatcagatggtccctatgcatcacaggagtattatattcgtcacatggatggctgtacgcttgatactgaaggagagaaggaaagggtgatcaaatgtcttgaagctgcaattcggagaagagtaagcgagctcctcaactactggggcaacaccccagagcaagacttctacgacctccaaggcatcagatcttcctcgtccttctacacttctcccagaggcttgaagctcttcacccgctcatggcttccgctttcctcctctcctcctcgcggcctcatcttcatgctccacggctatggcaacaacatcagttggaccttccaagctacagctatcttccttgcccagaaaggttttgcctgctttgcgcttgacctcgaaggccatggcaaatccgatggcctcaggtgtttcgtccccaacgtcgaccttgtcgtcaacgattgcgtttcattcttcaattccatcaaacaagatccccaattcctgggtctgccttcgtatctctacggcgaatcaatgggcggcgcaacttgccttctgatccatttcgcggatccggaagggtacgagggtgcgattctggtagcacccatgtgcaaaatctctgagaaagtgagacccagatggccaatcgctcaaattctcacacaagtagccagattctttcccacctgggctatagttcccactgaggatatcatgcgcaagtccgtaagagtcaatgagaagaagatcatagcagacaaaaacccaatgagatataggggcaaaccaagactgggtacggtattggagctgctgagagttacagagcaattgagcagaagactaagcgatgtgaagcttccattcatagtattacacgggaatgcagatgtagtgacggatccgaatgtgagcagagcattgtat------------------------------------------------------------------------------------------------------------------------atggaggagtccccgatttaccgtcttcctcaggactcgctccaccagatcttctcgacgcttcccctccgtcagatcatggtctgccgctccgtctgcaagctcttcaaccaggtcctcagcgcaccttgcttcgttgaccacgtcttcacccgatcccctctgcacctcctcgctctccgacctccacacacca--catagccaccgccacgcgtcgtctcatccgtgcctccacgttttcgatcccgaccagaaccaatggctgaaattcaacctcgatttcctccccttccggtctccgcacccggttgcggcctcgcttggactcgtttacctctggggtgagtctcctggctcgcccgagtcgaacaagtcgttggtggtctgtaaccccttgactaggcagttccgggtcttgccgcagctgggttcggcttggtcgcgtcacggctctgtcctggttgactcggctcgtcaagtcatggtgctgactgaactagccgcgctttacttctccggtgcgcaccagtggctcacgttctcttcgaacctaccttcgaaacccagaagcccaatcttggtgtccgactcagtttacgctctttgcgatgtggggtcgccttggaggagccaatggaagcttttctcttgcactatcacgaagctcaagagctcgcagacctggactcggctcgagaggcacgaatggggggacgtgttcgacattttgaaacgaccgcgtttggttaggggaaccggaaatcgaatcttgatggttggtgggctaaagtcttcgtattctttgaactcatcgtgttcgacaatattgatactaagattggatttggatagcttggagtgggacgaggcgggtcggatgcccatggacatgtacaggtgttttcaggagtccagcaagttcaaagtgtttggtggaggcgacagggtttgcttttctgggaagagggttgggaggttagcgttgtgggatcactgttcgggtaaaggggagtggcggtggatagaaggcgtgcctggaaatggtgatggtctttgcagaggattcattctcgaggccaggctgacagcattgccttgatattcagtatctctaccaaagggattgggcaagggggacagcttaacatttgatgtcttggctgtcttcacccatacattgcagccatttcctgagaaaatcacacaggctgatgtgcagctcttagtctttcaggaaagtgcacactatctctctccttatgaagtgaaagtccagtcactcagtgtaaaattacctgatgcaagaattgaatcttatacaaaattagagaatacgaagattcatggttcagagatcaaatatggtccttacgagaatcttcctcccttctcattctcacctattgttgttcatttcgagagcaatcaaccctttgctgttgcccaagagttggtccgagagatagagatttcccactggggtaatgttcaggtgacagagcattacaatcttatccatggaggtgcacaaagcaaaggggaattttccaggcttgattatcaagctagacctcatgtaagaggtgcatctgcctttaggcgtcttcttgcaagattgccaccaagagctcattctgtttattatagggatgagatcggaaatatctcaacatctcatttgtggggtgattctaaaaagaccgaactggaaattgaacctagatatcccatgtttggtggttggagaactactttcaccattggatatggcttgcctcttcaagac---------------------------------------------------------------------------agggcaaagacaaaggaactcgtcctcggaaacccatcggtgatggtggagaaaggaaagtacagctatgacgtggaaaccctaatcaacaagctcagtagcctccctccccgaggtagcatagctcggtgcctcgacatcttcaagaacaagctctcgttaaacgacttcgctttggttttcaaggagttcgctcagcgcggagattggcagcggtcgcttcggcttttcaagtacatgcagcggcagatatggtgcaagcccaacgagcatatatacacaatcatgatcagcttgcttggacgcgaaggcttgctcgacaaatgtgctgagttgttcgacgaaatgcctagccaaggcgtggtacgtagcgtcttctgctacaccgctttgatcaatgcatatgggcgcaacggtcagtacgaaacctcgcttcaacttcttgatagaatgaaaaaggacagggtttcgccgagtatattaacatataatactgtaattaatgcttgtgctaggggcggcttggattgggaagggttattaggattgtttgcggaaatgagacatgaaggggtacaacctgaccttgtaacttataatactttgcttagtgcttgtgctagtagagggttgggtgatgaggcggagatggtgtttaggaccatggttgagggtggaatagttcccgatattgccacatatagttatcttgttgaaacttttgggaagttgggtaagcttgaaaaagtctctgagctgctcaaggagatggagtccggagggaatttgcctgatataacctcgtataatgtgttactagaggcctatgcacaattggggtcaattagagaggcagtggaggtatttaggcagatgcatgcggcagggtgttcgccaaatgctaccacttacagtattttgttgaatttgtatgggacgcatggaaggtacgatgatgttcgtgatcttttccttgagatgaaagttagcaatgcagagccagatgcagcaacttataatattctcatccaggtgtttggtcaaggagggtactttaaggaggtggtgacattgtttcatgatatggtggaggaggctatagagccaaatatggggacttatgaggggttgatagttgcttgtgggaaggggggtctccatgaggatgcgaagagcatttttcttcacatgaatgagaaaggaatagtgccaagttccaaggcttatacaggagtgattgaagcatatgggcaagctgcattgtacgaggaagctcttgttgccttcaacacaatgaatgaagttgggtgcaagccatctgttgaaacctacaattcactgattcatgcatttgcacgaggtggactttttaaggagtctgaagcgattctgttgagaatgggtgagtctggtattgcaaggaatgttgattcattcaatggcttgattgaagcatttaggcaaggaggtcggtttgaagaagctgtaaaggcatatgttgagatggaaaagactagatgtgatcctgatgagcggacccttgaggtggttttaagtgtttactgctctgcaggtcttgttgatgagtgtgatgagcacttcaaagagattaaggcttcaggaatattgcctagtatcatgtgctactgcatgatgcttgctgtttatgcaaggaatgtcagg-----------------------------------------------------------------------------------------------------------------------------------------------------------------------------------------------------------------------------------------------------------------------------gatcaagattgtgggatacggtcggtagagtccagtggtatggatttggcacgtttctcatatacgttgtgactttgtctatattcccaggatatataacagaggatgtgcactctgagattctcaaggattggtatccaatccttctcattgctgcctacaatgtgtttgacttggttggcaagagtcttactgcggtatacctccttgaaaatgcaaagttagctatcggtagctctgtggtgagattgctgttttttcctctcttcttcgcatgcttgcatggtcccaaatttatgcgtacagagattccagtgacattgctaacttcccttttgggcctcaccaatggctacctgacaagtgtgttgatgattttggctcccaaagctgtgccattgcaacatgctgagactgcagggatagtgatggtactctacttagttgttggtttggctgctggttcaattgtatcttggttttgggtcgtttaa------------------------------------------------------------------------------------------------------------------------------------------------------------------------------------------------------------------------------------------------------------------------------------------------------------------------------------------------------------------------------------------------------------------------------------------------------------------------------------------------------------------------gtagggggaataccaacatgtattgcttcactcaaagctttgactcatctaaacctctcattcaaccatttgagttataagatatctcctagacttgtgttttctgagaagcttttcgtcttggacttgagtaacaatgatttatcgggtcctcttccaagcaagattgcagtgacgactgagaaatccgggcttcttcttcttgacctgtctcacaatcgtttctctggtgaaatccctttgaagattacagaactgaagagtttgcaggcattgttcctttcatataatcttcttgttggggaaattccagctaggattggaaatttaacttatctccaagtgattgatctctcacacaacttgttgtcgggttcaattccattgaacattgttggttgttttcagctgcttgcattgataatcaacaacaacaatctttctggtgaaattcaaccggagcttgatgcactggatagcttgaagatactggacattagcaacaacatgatctctggtgagatcccactaactttggcaggctgcaagtcactggagattgtagatctcagctccaacaacctctctggaactttaaatgatgcaatcaccaaatggtcaaacctcaggtatctgtccattgctcggaataaatttactggaagcctacccatttggctgttcacatttgaagcaatgcagttgatggatttctcagacaacaaattttctggttttatacctgatggtaactttgatgttagctcgaattttaacaatggtggcactgttaaaatgctaaaggggccaattgttccagcacaaaatgtggataccaaagtttctattgttgtagctggtagcagtgaattacggttcagttatgttctatcttcaatggttggaatcgatctctctgaggctaagcgtgctgtgccattgaatgattatcgcaatattggaattatggcccacatagatgcgggaaaaaccactacaaccgaacggattctgttctatactggaagaaactataaaataggggaagtacatgagggaacagcaactatggactggatggagcaggaacaagaaagaggcattaccataacttctgctgcaacaaccacattttggaacaagcatcggattaacataattgacactcctgggcatgttgactttactcttgaagtagaacgcgctcttagggtgttggatggttctatatgtttgtttgacagtgttgctggggtagaaccacaatctgaaacagtgtggaggcaagccgataaatatggggtacccaggatttgctttgtcaataaaatggaccgtcttggtgcgaattttttccgaacgagagacatgatagtgacaaatttgggtgcaaatccactggtcattcaaattcctattggtgcagaagatagttttcagggagttgttgatcttgtgaagatgaaagctataatatggtctggagaagaattgggagcaaagttttcatacaatgacattccagcagatcttcaggagctggctcaagaatacagatcacagatgatagaaaccatagttgacttagatgatcaagctatggagagctacctagaaggaattgagcctgatgaagaaacaattaaaaaactgattagaaagggaacaatatcaagcagttttgtaccagtattatgtggctcagcctttaaaaataagggggttcagccattgcttgatgctgttgtcgattatttaccttctccacttgacgtgccacctatgaaggggactgaccctgagaacccagaagtgacaatagagaggtctgcgagtgatgatgaaccatttgctggactggctttcaagatcatgactgatccatttgtgggaactctttcatttgtgagagtatatggtgggaagctatctgctgggtcatatgtactgaatgctaacaaaggtaaaaaggagaggattggtagacttttggaaatgcacgccaatagcagagaggacgtcaaggttgctttagcaggggatattgttgcgcttgcaggtttgaaagatacaataactggtgaaacattatgtgatgctgataatcctattgttcttgaacgaatggacttccctgatcctgtgattaaggtggcaattgaacccaagactaaagctgatgttgataagatggccactggtttgattaaactcgctcaagaagatccttctttccacttctcaagggatgaagagatcaaccagacagttattgaagggatgggagaattgcatcttgaaattattgttgataggctcaagagggaatttaaggtagaagctaatgttggagcaccccaagtaaactacagggaaagcatttccaagctctcagaagtgaagtatgtacacaaaaaacagtctggtggacaaggtcagtttgcagacatcacagtacggtttgaacccatggaagcaggcagtggttatgagtttaagagtgaaatcaagggaggtgcagtgccaaaagaatatattccaggagtgatgaaaggattggaggagtgtatgagtaatggtgttcttgcaggctttcctgttgtagatgtacgtgctgtactagttgatggttcttaccatgatgtcgattcgagtgtcttggccttccagctggcagccaggggagcttttcgtgaagggatgaagaaagctggccctaggatgcttgaacctataatgaaagttgaagttgtcacacctgaagaacatctaggagatgttattggcgatctcaactccagaagaggccaaatcaacagctttggtgacaaacctggtggtctcaaggtggttgattcactggttccactggcagagatgtttcaatatgttagtacactgcgggggatgacaaaaggccgtgcctcttacaccatgcaattagccaagttcgacgttgtccctcagcatattcagaaccagcttgctgccaaggaggaacaagttgccgcttaaccaaattgcagctgatggtaattcaactccaaatgctaacggtggtgttgatttggaatcctacgtatttttgaagagagcccatgagcttaaagaagaagggaataggaggtttcagaataaggactatgtgggtgctcttgagcagtatgataatgctcttgggctcaccccaaaaacccacccggatagggctgtttttcacagcaatagagcggcttgtttgatgcaaatgaaacctatagattatgaaactgtgattgctgagtgcactatggcgctccaggttcagccacggtttgtcagggcccttcttaggagggctcgggcatttgaggcagtagggaagtatgagatggcgttgcaggatgtgcaggtcctattgggggctgaaccaaatcatcgtgatgctctggatattgctcaacggttgcgtactgcacttggacctcgtcaggatgctcagcaagacctccaaagccgtccttccccggctgcccttggggcttctgcagttcgtggcgccccaattgctgggttaggtccatgtctaccagctcggcctgcacagaagaaggggaataccctgcatttggatgccgtagttcaatggaggaagttgaagctagtttatgatcatgacataaggctagctcaaatgcctgtgaattgcagtttcaaagtgttaagggagattgtcacaaaaagatttccgtcatcaaaatccgttttaatcaaatacaaggataacgatggtgatttggtgaccataacgtctacaggtgaacttaggttggcagagtcttgtgcggacagccttattccaaaagagcctgaaattgataaaacagaatcatttgggatgttgagattgcatattgtggaggtgagtcctgatcaagagccaaccatattggatgaagaagaggagaaacccatggacagtgagggcatcaaggaagatgaaaatgggtctcattcgtcacttggtgaatctttggtggaagctgctaattctgaaattgataagacggataaagaagctccaaaggataagccaggagcttcagaagatcctgaatgtaaggaattggaaatggatgattggttgtttgagtttgctcagcttttcagaaccaatgttgggattgacccagatgctcatatagacttccatgagctcggaatggagctctgttcagaggctcttgaggagacagtgactagtgaagaagctcaaagtctttttgacaaggctgcctcaaagttccaggaggtggctgcattggcttttttcaattggggaaatgttcatatgtgtgcggcaaggaaacgaattcccttggatgagtctgctggaaaggagatggtagcaacacagcttcaaacagcttatgactgggtaaaggaaaaatattccttggccagagagaagtatgaggaggcactcttgattaagccagacttttatgaggggttgctggcactgggacagcagcaatttgaaatggccaaacttcattggtcatttgcacttgcgaagaaaatggatttctcaagctgggattctacagaaacgttgaaactttttgatagtgcggaggagaagatgaaagttgccactgagatgtgggagaaactggaggagcagagagcaaaggacctaaaagatccaaatgcaagcaagagagaagaattgttgaaaagaaggaaaaaacaagcaagtggtaatgaag---------agatttcagctgatgaagcagcagaacaagcagcagtaatgagatcacagatccatctgttctggggtaacatgctttttgagcgatcccaggtagaatgcaaattggggctaggtggttggaaggaaaacctggatgctgctgttgagcgctttaagcttgctggagcctctgaggctgatatttcaatggttctgaagaatcattgctccattggagattcagtggaaggagatgagaaaaagattatggacgaaaggcagcaactttgcgaggcggcgaggagcggcgacatgaacaagttgaagactttgatagactcaggagctgacgtttcctacttcgacggcgaaggcctcactccgctcatgcacgcggccaagcacgggcatgcctgcgtggtaaagtccctgctcgaagctggtgccccctggaacgccctctctccttccaacctctccgctggcgattttgctatggaggccggccaccaggaggctttcgacaccctccttaatgccgggattcaagctgagttggtactaggaaccattgcgacgaaagagaataagattgatgattgtaacggggattacttggatgatagagttagcttcagtgaggataagctgatggactccaatagcaaggcagtcatgatggcatgggagaaaccattgatggaggctcatgctaaagctgtttgctcaggaggtggtcatatattgaacattggatatggaatgggtctcgtggatgcggccattcagcaatatgcaccaactacacacaccatagttgaggctcacccagaggtttaccaacgtatgctttcttctggttgggctgagaaggataatgtaaagataatatttggccgttggcaagatgttataccacaacttgaatcttatgatggaattttctttgacacatatggagagtattatgaagacctgagagagttccatcaacatcttccttctttgttgaagcctgggggtatctactcattcttcaatggcctttgtggtggtaatgcatttttccatgttgtttactgtaacttagtttctttggaacttgagaatttaggatactcaacacagttaattcccttgcctgttaaggactgtttgggagaaggagtctgggagggtgtgaaacacaaatattggcaactagatacatattacctccctgtctgtcag------------------------------------------------------------------------------------------------------------------------------gtattacagctctcagaaactatggctaaaaggggaatgaacaagaccgttagtgatcaggctatacatcttgatctaattgccaaaactcgaggtattcctgccgcagaaaattatttcatcgatcttcctgaatcttcaaagaaccatctctgttatggtgccctactcaactgttactgcaaggagttgatgactgaagaagctgaagctcttatggaaaagatgaaggaactcaatcttcctttaagttccatgtcttataacagcattatgacactttattccaaaactgggcagtcagaaaggataccggccataatgcaagaaatgaaggccagcaatattatgttagattcttatacatacaatgtctggatgcgggctcttgctgttgctaatgatatatctggggttgaaagagttatcgatgagatgaagagggatggccgagttactggagattggaccacttatagcaacttagcatcgatttatgttgatgttggcttgtttgagaaggcagaaaatgcactcaaggaattagagaagataaattcctacaaagatctttctgcttaccagttcctaattacattgtatggccgaacagggaacctgcttgaagtttatcggatatggcgttctttaagactggcttttcctaaaactgcaaacataagctatctaaatatgattcaggtgttggttaagttgaaagatctgccaggtgctgaaaaatgtttcagggaatgggaatctcaatgctcaacttatgatattcgggttgctaatgttcttattggaaaatatgctgagggggatttgctggagaaggctgaggagctcaaggaacgggcacgcagaagaggggccaatcccaatgcaaaaacttgggagatctttcttcattattatttgaagaatggagaatttggttcagcagttgattgtgttgccaatgcaatatctgcaggtagaggggatggtagaaagtggattccgtcgcaagaaattgtcaagaactttatggggcattttgagcaaaagaaagatgtagatggcgcagaaggttttctggacattgtgaaaaaggctgtagatagcctagaggtggaggtgttagaatcattgataagaacttacgctgctgcaggaaggactagccctgtgatgcgtcgccggttgaaaatggagaatgtggaggtgagcgaggccagtaaaaagttgcttgagacaatatgtgtggacatggggttccggcgagcacccatcacctgctttttcttgctctacctcttggtttcttcccaggcgtccgacactttcacccgccggaaacacaaaatcgacggacccatcaaaactattgttgttgtggtcatggaaaaccgttcatttgaccatattttcggttggctcaaatcgacccgacccgatattgacggcttgacaggcaaggaatcgaaccggattttggtcactgaccgggattcgcaggaagttttcgtctccgacgatgctttgttcgttgactctgatccgggtcactcatttcaggccattcgggaacagatattcgggtcgaaccagagcgacgcgaacccagctccgatgaatgggttcgctcagcaagcggagagtatgacccctggaatgtcgaagactgtcatgagcgggttcaagccggaagttctaccgactttcactgagttagcaaacgagttcgccgtgtttgaccgttggttcgcgtcggtgccgacgtcgactcagccgaaccggttctacgtccactcggcgacctctcatggctgcatgagcaacgtgaggaaggatctcatccatggcttcccacagaagaccatcttcgattcactggacgagagtggactcaccttcggtatatattaccagaatatcccagcgacccttttcttcaagagcttgaggaagctgaagcacgtattaaagttccacagctatgcactgaaattcaagcggcacgcgaggttgggtaagcttccgaactacgtggtggtcgagcagcgttacttcgacgtcaatctcttcccggcgaacgacgaccacccatcgcatgacgtggcgaggggacagaagttcgtgaaggaggtgtacgagattctgagggcgagcccgcagtggaaagagatggccttgttgattacatacgacgagcatggtgggttttatgatcatgtgcctacccctgtttctggtgtgccaaatccggatgggataattgggccggacccatattacttccggttcgatcggctgggtattcgggttccgaccatacttgtctcgccgtggatcgacaagggtacc
>Frangula_pringlei
gcagcaactccggcgccagaaccctacgaggacccgaatgagatttctatgaaaggggtgaaaatcttgggaaggcccctctacctagatatgcaggccacgtcgccggtggaccccagagtcctcgatgccatgcttcctttctatctgtctcggtacggtaacccccattctcggacccatctgtacggatgggagtccgaccaagccgtggaaactgctcgctcccaggtggcttctctcatcggtgcttcgcctaaagagatcgtctttacctccggcgccaccgagtccaacaacatctctgtcaagggcgtcatgcacttctacaaggataagaaacgacatgtcatcactacccagaccgagcacaagtgcgtccttgattcctgtcgtcatctacagcaggagggtttcgaaattacctaccttccagtgggctccgatggacttgtcgacttagagaagctcaggtcagctattcgtcccgatactgggatcgtctcgatcatggcagtgaacaatgagattggtgtgattcagccaatggaggagattggcaggatttgcaaggagttcaatgttccattccacacggatgcggctcaggcattggggaagattcccatcgacgttgacaagtggaatgtgagtttgatgtctctcagtgggcataagatttacggacccaaagggattggagctttgtatatgagacggcgtccgaggattcgtgtcgagccccagatgaatggcggtgggcaggagagggggataaggagtggcactgtgccaacccctttggttgtagggatgggtgcggcttgtgagcttgcgaagaaggagatggagtacgatgggaagagaattactgccttgcaggaacggatgcttaatagtattagggccaagcttgatggggttgtggtcaatggaagcatagagaggcggtacgcgggaaatctgaatttgtccttttcttatgttgaaggtgagagcttgctcatgggcttgaaggaagtggctgtttcgagcgggagtgcttgtacaagtgcgagtttggagccctcgtatgtgttgagggcattgggtgtggatgaagacatggctcacacttcgattaggtttggaattgggaggttcacgacagaggcagagattgatcgagcagttgagcttactgtacagcaagtggagaagttgagggaaatgagcccactttatgaaatggttaaggaaggtatcaatctgaaggagatacaatggtcacagcactgatcccacgaaacaagcaccaaaaccagttctcaaaagagggttccgaagcgattcgtgaagagccaggtcccggaatccattctccaagatccggccttgaacgccgccatagcccttctaccctccaactacaacttcgaggtccacaagtgtgtctggcgcgttcgctcagctggagcctcgcgcgtcgctctccagctccccgagggcctcctcatgtattccctcgtcctctccgatatcatctccatcttcggcggcgcctcccactgctacgtcctcggcgacgtcacctacggggcttgctgcgtcgacgatctcgccgccttagccctccaagccgaccttctcatccactacggtcatagctgcctagtccccgtccaggtcagcaccgtcccctgcctttacgttttcgttgacatctccatcgacgtccaccgcctcgtccgcactgtcgaactcagcctcaatcctatatcgtcatcgccggaacaatccaattcgcgtccgcgatcagggcggccaaacccgaactggaaaatcgtgggttcaagatcctgattccccaatcgaagccattgtcggctggagaagtcctgggttgcacggccccaaaggtcaaggaaacagtggtggtgttcgttgctgacgggcggtttcatctggaagcattcatgatagcgaatccagggataaaagccttccgatacgacccatatatcgggaagctatttttggaggagtacgatcacaaggggatgagagagtcaaggaagagtgcggtgtcgaaggccaaggaggtcaccaactggggagtcatattgggaactttaggaagacaagggaatcccaggattctggataggttggagaagaagatgagagagaaggatttcacttatactgtcgttttgatgtcggagattagtccggcaaggattgcattgtttgaggactctgtggatgcttggattcagattgcttgtcctcggctgtccattgattggggtgatgcgtttggtaagccgcttctgactccgtttgaggccgagattgctctgggatatatcccgggttggtgggagagggtaatagtaattcgggtgcgggccgtacagttttagggtttaaccagtggcttatatcgaaccctaatttcgaccacaccgacgagaccctttcattcttcgtcgattacttcggccgccggaaggatttcaaggcgacccacgatgtcattgttagtgtacatggcgttgcagggtctaaaaccctggcttccgccattgatcggcttgtgagggctggtagacccactcaagcagtttcgttctttgagaggatggagaaggattacggcctcaagcgagaaaaggaatcgcttaggttggtggtggagaagctttgtgaaaatgggtttgctagttgtgcagagaaaatggtgaagagcttggcaaacgaattcttcccagatgagtatatctgtgatacgctgattaagggttggtgtgtggatgggaagctcgaggaagcgaagaggttagctggggagatgcatagaggaggttttgagattggagcaagggcctataatgcaattcttgattgtgtatgcaagctttgtagggaaaaagatccttttcggcttcattcggaggctgagaaggtgttggtggagatggaccttaatggagttccaagaaatgtggagactttcaatgtgttgattaccaatttgtgtaagattaggaagactgaggatgcaatgaagctgttctacaaaatgggtgaatgggggtgttacccaaatgcaaatacttttcttgttttgacaaacagtttgtatcaggcagctagagtaggagaaggtgacgaaatgattgacaggatgaagtctgctgggtatggagaagccattgacaagaaagcttattatgggtttttgaagattttgtgtggaattgagagaattgatcatgctttgagtgtttttaggaagatgaagaaagatggctgtgaacctggagtcaagacctatgatttgttgatgaggaagttgtgtgctcataaccgagttgagaaagctaatgcccttttcaatgaggctgtaagtagaggaattgaattgacacccaaagcttatcaggtggatccaagatttatgaagaaaccaaaggctgcgaagaaggagaagaaaagagagacattgccggagaaaatggcaaggaagaggagacgcctcaagcaaattcgattgagttttgtaaagaaacccaaaaagatgatgcgccgttcttgtagaggccaaaatgctaacatccgcaagagccaacatgcctggacaactgcaactgttgaagacatatttttgccaattgaagcttaccacctctatgaccgccttgggaaacgtattcctcatgaaaagagattttccattcccagaattccagcattaattgagctctgcattcaagctggtgttgatatccctgggtttcccacaaaaaggagaaggaaacctatcatccgcattgggaagagtgaattcgtggatgctgatgaaagtgaactaccagatcctgtccctaaagcgcctgagcaactgatattaactgaaatacctgattcagaagtaataggcccgactgatgaagaagaaacaaccttgcttgctgaggaaacactccgagcgtgggagcagatgaggagaggagccaagaagctaatgaaggtgtattatgtgagagtttgtggctattgccctgaggtgcatgtcggtcctagtgggcacaaggcacagaactgcggcgctcataagcaccaacaaaggaatgggcagcatggttggcaggcagccgtgctcgatgacttgataccgccgagatatgtgtggcatgttcctgatgttaatggaccaccattggaacgggagctgaggagcttctatgggcaagccccagctgtagttgaaatgtgtatgcaggcaggtgctgcagtgcctgaggaatacaaagcaaccatgaggttggatgtggggatcccttcttcacttaaagaagctgagatggttgtttgagctctctcctccttccgtcagacccgcctcgccttcgccgctgccaagcacaaccagacccaccaatcctcatccgcctcctcctccaacgccgatggcaccgccgacttctttgcatccatcggcgacgacccactcgccgccgctagtggtcagctcatcgtcggcgttgagagccgatatcgggtcgtataccgactcgtcaacagcatctatgttctgggaatcaccaccgccgaccacgacaactccatcaatgtcttcgagtgcatcaacgtcgttaatcaggccgtcagcgtcatcgtcaccgcctgtcgcggcgtcgacgtaacccccgagaagctcagccgtaagtacgccgagatctatatggccctcgacattgtcctgaggggagttagcaacatcagactcgccgcaatgctggcttcgttgcacggagatagcattgccaaaatggtgcattcggccatcgacactgagaacaagattcgcggagccgaaagttggaggtcagtggaggggcactccgttgagcaccaggcgagcattgacgcgttctctaatgtgaggttcgaattgcctcccgagacgattgcagcaggggatgaggtggctgcgagcatagctcctgtggtgcagagcgatcaactggatcagaagcaagagaaggacgaggaaagtgaagcagagaaagacccatttgcggcgagcgataagattaatcagcctgaggcgctagttggtgggttcaagaaggataaggattcggatgtatccaaggcattggctggtcttgacgtgacaacattgccacctgcggaggcgacccaatcgacgcatattgccgttgaagggtttgaaggagagtatggtggaattgagtttggaaatgagcaagcttcacttggtgaaacttttgaaggattcagtgacgcttggggtggaggattggacccctctgattttgttggtacgacgaaagttaagaaacagcaaggtcttggtgggcttgaattgctacagaccggagctgatcagctgatgctgctgctagtggtcaagcaggtactccacttgataatctggtgaagtctactgaaatgaagggccccgagatgtacatttccgaagagattagtgccgagttcagagaatcattgcttgctagagttggattaatgggtgttgtttatttgaaaactttgcctcccaaagcttctggtgataaagaaactgagttttcattccgggttgagggtacaagcgcagttaagagatttgttatgcagagttctcgggttagtagtctcggcaatgggatgtttcatgtgaggaccgcaacttctgaagaacctttaccaattttgaagtatagtttgctaccaagatcaacacctttgcctttgagggttcgacttataaaacgtcagagtggaaccttattgtctgttatgatacagtatgtatcaaaccctgatttaccagcaccattgaatgatgtgacatttgttttgaagctaccagttgacccttcattgctgaaggtttcgcccaaagcaatcttgaataggcatgagaaagaattgaaatggcatgttccagaaattcctttaaagggctctcctagacggttaagggtgaggatgcctattgattctgaggaagatatgaccgtgtcgtcttttagaagtaatagcttcccgcgtagccgaattagtgcattcttcactcgagggatattgaaaagactgaaatccattgtggcaattgggctgattgttggtatgattttgggatttttggttggcttcatttttttctcctataagattggagttgaagggaaagacgcggttatttcattaaaactacatgtagaagaaagcaattacgcagagaaaattggtattaagcagtggatggatgaaaatgatctacctggaatggttgatagctacactaccaagttttatgagactgtatggcaacagatagatagtttggcaatgcagtataatatgacagaatttgttaccgggattaagcattttgtgattaaacgacaggttaactcttcagtgtcttccacagccttgattagcccatcaccatacacagagaagcttttaagtttaaggaatcgaattagtaatagggaatggggtcagatttataccgagatggatgccattgtcagagaactaataatcagcagagaggatttggttgtaaaggcgaaagggtttgctgttcaagggttagatgtgtcacagcgtgtcttagttagtagtacatcaattctaggaggtagtgcaaaactcatgttctccgttggacattccatcatttctggagcagctgaagttttcaactttgtttctcagttaatggtattcttttggttcttgtattatcttatcacaacagagtctggtggagtgaccgaacaagtcatgtctatgcttccaatcccaaagtcgacaagggttagatgtgttgaagtacttgataaagctatttctggtgttcttttggctacagctgagattgcatttttgcagggatgtctcacttggcttttgtgcagattattcaaaattcatttcttgtacatgtccacagttcttgctatcctcagctcattgttacctatatttccacctttatttgcaactattccagcagcagtgcaactagtgctggaaggtagatgcattctagccatcatcttagccattattcaccccttgcttatgccaatcttcatcaccactgagactctgcactccatcctctcgcaccttactttaattgatcacttccagtcctctctccccacagtctcagcctccctttgcaccccaatccgccaaagccatgccgtttcatccacttcctctctgctcctcatgccttcttggtcctcatccccttctctcccttacataggcgtcaagctagtcacctacttccctcaaaattccaccttgaatttaccaagcatccacgccagttacgttctcttcagctccacaagtggccaaaccttagcttccatggatggaactgaactgaccctttacagaacctcatgcgtatccggcttagcttcaagaattctgtccagaaatgacagcaaagtcctcgtgatgatcggcgctggcgctttggcaccacatctgatcaaagcccatttcgtagcaagacccagtttgaagaaagtcataatctggaaccgcacggtggaaaaagctagaaacttggcagagaaattgcaaggaagtgtggggcttgatggggtgagtttcgaaagcactggttgtttggacgaagttgttgaaatgggagatatagtgagctgtgcaacgaattcagaggtgccgattgtgaggggagagaagctgaagaaaggagcacatttggacttggtgggttcgttcaagcattcaatgaaggagtgtgatgatgaggcaattaggagaggaagagttttcgttgataatgaggctgcgttggtggaggctggtgagttggtcggtgcttttgagagagaggtcattgttaaggaagacattggaggaaatttggcagagttgataagtggagagaaggctgggagaagaaattctgaggagatcactgtgttcaagtctgttggatcggcggtggttgatattctggcagcccagttggtgtatgagactcaacttcaacagcttcgcttgcctcccaaatatgcaaccacatagcctccatcttctccaaaccaacccacccccacccaccagttttggacgtcttggtttcagagctttcgtctacagcggctcttaaaggccgggtcttcctctacggtgtgggccgggagggcctcatgctcaaggccctctgcatgcgcctcttccatctgggcctctcggcccacttcgtcttcgacatgaccactccccctattaccaccaacgacctcctcatcgcctccgctggccctggcggattctccaccgtcgatgctatatgctccgtcgctcgatcctacggtggcagagtgttgttacttactgctcaaccggagtccggatcgtgtgtgaagcacgccagtgtagtaggctacgtgccagctcagacgatggcgacgattcggatggtggagcggagaaatctcggccgttgcttccgatggggagtgtgtacgagggggctttgttcgtgctgtttgagatggtggtctacaaattgggtgaagcactggatcagagccccgaagccgtacgagctcgccacaccaatctggagtgaagattattggggaaagtggcattggtcacaggtggagcctctggtattggagaaagcattgtgcgcctattccaccaacacggtgcaaaagtctgtttagttgatgttcaggacaaccttggtcagcatgtctgtgaaacccttggtggtgaccaaaacacttgttacttcagtggtgatgtcacaaaagaggatgatgttcgtcgtgcgattgatttcacagttggtaaatatggcacacttgatatcatggtcaacaatgctgggatgtcaggttcaccctgcaatgacatacgcagtgcagagttatcggagtttgagaaggtacttgatttgaatgtgaagggagtcttcctgggaatgaagcatgcagctcggataatgattcctgcaaagaagggagctatcatttctctttccagtgtagcgagcaccattggaggccttggtccacatccatacacagcttccaagcatgctgtgttggggctcaccaagaatgttgcagctgaattaggacttcatgggatacgtgtaaactgtatcgctccatatggtgttgcaacaggcttggctttggctcacttgcctgaggatgagagaactgaggatgccaaagcaggttttcgtgccttcgtggggaaacatgccaacttgcagggagtggaattgacagtcgacgatgtggctaatgctgtactctttttagcaagtgatgaatcaaggtatataagtggtgcaaatctcatggtcgatgggggcttcacttgtgtgaatcactccctgcgagtctttagaaaaaacccttctttatctgagcagctcaggcctttaaccaaaaccactctctctgacgctcccaaagaccaagctaatctcttgtccaagccaaagtcgacttgggttaaccccgctaagcccaagcgctcggtaatttcgcttcagaggcagaagcgttcttcccattcttacaatcctcaggttagagacctcaggcggtttgcacagaagctcaataatagttatatatctgaagctggttttgtctctgctcttgaagaaatcccacacccactcactagagataatgcgcttctgttgctcaacagtttgaaaccatggcagaaaacccatatgttctttaattggatcaagacccagaagttgttccccatggaaactatattctataatgtggcaatgaagtctctgaggtttgggaggcagtttcagctcattgaaggccttgctaatgagatgataagcaatgagattgagcttgataatattacttactctactattattacttgtgctaaaaggtgcaaactttttgacaaggctgtggagtggtttgagagaatgtacaagactggtatgatgcctgatgaggtgacctactctgctattctagatgtttatgtcaatttgggtaaggttgaggaagtgcttagtctgtatgaaagaggtagagctagtggatggaaacctgaccctataacattctctgttttgggtaagatgtttggtgaaactggtgactatgatggcatcaggtatgtcttgcaagagatgaagtctcttgaggttcagccaaatgtggttgtgtacaatacattgttagaggcaatgggtaaggctgggaagcctggtttagccaggagcctgtttgaggaaatgcttgaatcgggtctaacaccaaacgagaaaacattaacagcgcttgtcaaaatctatggcaaagccagatgggctcgagatgctatggagttgtgggaacaaatgaggtctaactcttggcctatggatttcattttgtataacacattgttgaatatgtgtgcggatcttggattggaggaggaagctgagaagctcttcgaggacatgaagcagtcggagcattgtaggcctgatagttggagctacacagccatgctcaacatatatgggagtggagggagtgctgacaaggcaatggaattgtttgatgaaatgtctgtggtgggtgttcagctcaatgtgatgggttgcacttgtttgattcagtgcttgggaaaggccaggaggatcagtgacacggttagagtttttggtatttccattgaacgaggagttaagccagatgacaggctttgtgggtgtttactctctgttgtgtcattgtgtgagaatgaagatgatgaagataaagtggtagcttgcttgcagcaggccaatccaagattggttgctcttgtcaaacataactatttgggttatatccaggtttacacaacaagacagcggacgaatggtgcttggatgttcgatctctatccgtgggtgcggctcacactgcactggaagagtggatgggaacactatgcaagattgttcagcggaaagaggcattgccagagatgttttcagctcaaactgggactggaactcataaattctcacaaggactaggcagttcatttgctgctcatttgagaaaacttgctggggccagcagccttgcaccagatctacaagcacaaattgatgagacactggaagagataactcctcgttgtgttttggaactcttaggcttacccctggatgatgagtatcgatcaaaaagagaagacggcctccatggtgtccgcaacattttgtgggctgttggaggagggggagcagctgcaattgctggaggattcacccgcgaagatttcatgaatgaggccttcttacgaatgacagcagctgagcaggttgatctatttgcagccacgccaagtaatatcccagctgaaagttttgaagtttatggagtggcacttgcacttgttgcccaagcttttgttggtaaaaaacctcatctcatccaagattctgataacctattccaacaactacagcagactaaggtaacagctctaggaaacactgactatacatccagcaaaaaccgtgagatagactttgctttagagagaggtctctgttcactgcttgtaggagagcttgatgagtgccgatcatggttgggcttggacaatgagaattcaccatacagaaatccttctgttgtagactttgtcttggagaactcaaaggatgatgatggcaatggtctccctggtctttgtaagttgttggaaacatggttgacagaggtggtatttcctagatttagagacaccagagatatacagttcaaacttggagattattatgatgatcctactgtccttagatatttagaaaggctggagggtgctaatggttcacccttagctgctgcagcagccatagttaggattggagccgagtccgggttctccaacatctctcgacccggttgagttccagttggccgagaagtatcgggctgttccggcctcactctggcactcccttctcaagtctctatgctcctcttcctcctctattggtcttgcttatgctgtcgtttcgtggctccaaaaacataacctttgtttctcctacgaattgctctactcgattctcatacacgcgctcggccgctccgagaagctctacgaggcgttcttgctctctcagaaacaatccctgacggcattaacatacaacgctttaatcggtgcttgtgctcgcaacaatgacctcgaaaaggccctcaatttgatgtccaggatgcgccgagatggtttccaatcggatttcgtcaattacagcttaataattcagtcattaacgcgtacaaacaagattgattccccaattctgcaaaagctttatagagaggtggagtgtgataagattgagcttgatgggcagctactgaatgatataatcgtgggttttgcgaaagctggggataccagccacgctatgcattttctagcggtcgctcaggccactgggttgagccccaagaccgcatctttggtttcggtaatatcggcattggggaattcaggtaggacagtggaagctgaagctatatttgaggaaatcaaagaaggtggattgcaaccgaggactcgagcatataatgcacttcttaaagggtatgtaaaggcaggctctttgaaagacgcggaatccatcgtgtcggagatggagaaaaatggggttgcaccagatgaacacacgtacagccttctaatcgatgcttatgcaaacgcgggtagatgggaaagcgctagaattgtgttgaaagaaatggaagctagcaatgtgcagcctaattcctttgttttcagtaggatcttagctagttatcgcgatagaggggagtggcaaaaatcgttccaagttttgaaggagatgaagaatagtggtgtacgacccgataggcatttttacaatgtgatgattgatacttttgggaaatataattgtcttgatcatgctatggctacgtttgagcggatgctatctgaggagattcaaccagacacagttacttggaatacgcttatagactgtcactgcaagtctggacgccatgctagagcggaggagttgtttgaggaaatgcaggaaagtgggtgctcaccttgctccacaacatacaacattatgattaattcttttgggcagcaggagagatgggatgagatgaaaggcttgttagggaagatgaagagtcatggtttactgcccaatgtcgttacatacacaacactggttgatatatatggacagtctggcagatttaatgacgccatagaatgcttagaagtcatgaagtctgcaggattgaaaccatcacccactatgtataatgccttgatcaatgcctatgcacaaaaaccaaaattccaaaattggctcaaacccacctcacggaacagccccaaagttcaatccctcatgaagaacctcactgttctcgagcgagctctcattggcgcggccggtggcggcattgccggagctttcacgtacgtgtgtctgcacccacttgataccatcaagaccaagatgcaaaccaaaggggcatctgagatttacaagaacgcattcgacgctatggtcaaaaccttccaaagcaaaggcattctcgggttttacagcggcgtgtcggctgtgattgtgggctcgaccgcttcgtccgccgtgtacttcgggacttgcgagtttggcaaatcgattttgtccaaatttgagagctacccatctgtgcttatacctccaactgccggagcaatgggcaatattgtgtcgtcggcgataatggtgccaaaggaattaattactcagagaatgcaagctggggcaaagggaaggtcgtgggaggtgttgttgaggattttagagaaagatggtgtactgggtttgtacgcaggctactctgctacattgcttagaaatttgcctgctggggttttgagctattcttcgtttgaatatctgaaagccgccgtcttgactagaacgaagaagagcaatttggagccaattcatagtgtgttctgtggggcattggcgggtgctatttcagcgtccttaacgacgccgcttgacgtggttaagacgagattgatgactcagggtcatgtggaggccgtaaataaggtgtctgctgctatgtacactggggtttcatcgactgtgaagcagattttgaaggaagaagggtgggttggactgacacgtggaatgggtcctcgagttcttcacagtgcttgtttttctgcactgggttactttgcatttgagacagctaggcttgcaatattgaatcagtatcttaagcagaaggagttgcaagaattctctgtt---------------------------------------------------------------------------------------------------------------------------------------------------------------------------------------------------------------------------------------------------------------------------------------------------------------------------------------------------------------------------------------------------------------------------------------------------------------------------------------------------------------------------------------------------------gtccaagaagctctcaaatttctcaacaccctcttcacctctcaagtcctttgccttggccggtcgcagcctcacgaaactcacagagaccctgaaatgggcaactcacccacaacccccacctcccattcccatcctcaccgccgacagcaccgatccaccatcccttcaccgcctctgcacccaaacaaagctcatcctcaactgcgttgggccttttcgcctctacggcgagcctgtggtcgctgcgtgtgttgaaaccgggtgtgattatttggatatatgtggggagccagagttcatggagaaaatagaggctaaataccatgagaaggcggtggagacgggatctttggtgatttctgcttgtgggttcgactctgttccggccgaattgggtctgatgttcaattccaggcagtgtattggtccggtgaaccgggtcgaggcctacttgagcttggagtctgacaaaagggttgttgggaatttcgcgacgtatgaatctgctgtgttaggttttgctaacgcggaccaattgcaggagctaaggcggtcacgacccaaaagagctaggccagcgattcctgggccttctcctcccaaagggccaactatagaacaccagaagaatattggtctttgggctgtgaagctaccttcagcggattctgttgttgttcgaagaacacttgcaactctgacagaaaatccccaaggtcttcccgggttgaacgagagtgccgagcaaattgaaaagaggaaagctttttggtcgacagtgaagcctgcacattttggagtgaaaataggctctaaatctctgttgggcatctttcgtatcatgacagttggaatattcatagggctcttgggtagatttgcttttggcaggtggctcctcttaacatttccctcatttttcagccttggatggttcaagaagaaaggtccttcagaggatgaggtgagaagtgcctcatttaagatgtggtttataggacatggtttcaccgacatcagtcttatttcacaaggaaattcaaaacctgatatggaagtagtaacaagagtgatgggacctgagattggctatgtgaccacgccgataattcttctccagtgtgctctcattgttctgaaccaacgtgataacctaccaaagggaggagtttacacacctgggattgtatttggtccaaccgatctccaagaaagactccaacagaatggaatatcatttgatgtcatctcaaagcagttaaccaagctgaaagacggaattgcaatcggctgcgcgttcaaccacgcgatcctggatggaacatccacgtggcatttcatgagttcttgggctcagatctgcggcgggtcctccaaaatttcgaacccacccttctacgaacggacaaaatcccgaaacacgcgcgtgaaactcgatctcccggccggatccgtgtatgagagagagagtcttcaagttctcggaagccgccatcgacaagatcaagtcagaactcaacgcatcggacggctcaaagccgttctcaacattccaatcactctccgtccacatctggcgccacgtcaccattgctcgcaacctgaagccccaagacatcacggtgttcaccgtcttcgccgattgccggaaacgagtggacccgccgatgccggagagctacttcggaaacttaatccaggccatcttcaccggcaccgccgccggactactgctggcgaatcctccggagttcggagcgtcgatgatccagaaagcgatagagacgcacaacgcgaaggccatagacgagaggaacagagactgggagagcaatccaaagatattccagttcaaggacgccggaacgaactgcgtggcggtcggaagctcaccgaggttcaaggtctacgaggtggatttcgggttcgggaagccagagggtgtgcggagtggctgcaacaacaggttcgacggcatggtttatctgtaccagggcaaggccggcgggaggagcatcgacgtggagattagcttggaagcttctgctatggagaggttgcagaatgacaaggacttccttctc------------------------------------------------------------------------------------------------------------------------------------------------------------------------------------------------------------------------------------------------------------------------------------------------------------------------------------------------------------------------------------------------------------------------------------------------------------------------------------------------------------------------------------------ggaaatgctgctctggtatttttcacgagcagggtggctgcagctgctgcagctcagtgtctgcatgcccaaatggttgacacatggacagtcattgaagctccagagtctcgtcaattactgtggaaaaatcttaaattcaagttttttgagagggaagcgcgacagtatattgtggctgttatcgtggctctgaccatattgttttacatgattccaattggattgatctctgcactcacaacactagagaatttggagaaacttcttacatttataaagccagtagtggagaaggcagcaattaagacaattcttgaagcttaccttcctcagcttgcactcataatatttttggctttgttgcccaaatttcttatgtttttatcaaaggctgagggcataccttccgagagccatgcagtgagggctacttctggaaaatatttttatttcacagtgttgaatgtttttattggagttacagtgggtggaaccttgttcaatacattcaagaccattcagaagaatccggacgaacttgttaccatactagcaaatggccttccgcccaatgcaaccttcttcatcacctttgtggctttgaagaagacggggaccctcactgaaggaaaaccttctgtttctgctgtgacttcttttgtttataaagaatcagaaattcttcaaatcgctgctgctgtagagaatacagcttcacatccaattgctaaggctatcataaacaaagcagaatcattgaatttgaatgtcccaatcacaagacaacaattagcagaaccaggttttggaaccttagctgaagtagatgggcgtttggttgctgtcggtgccttagaatgggtgcatgaacgattcgagaccaaaatgaatgtctctgaccttctgactctggaacatactattcgtcaatcatctggagtgacatattccaattactcaaaaacaattgtttatgttggacgtgaaggcgaaggcattattggtgctattgcaatatctgatagtttgcgccatgatgctaaatttactgttactaggtcaattggtgaccttcctccggcgttgatatccgaaattctgaatagccttggtccaaaagagcttggtataatttcatgtgtatcaacatatctgtgtaggcttgcatctgagcattacgtttggaaggaattctattgtgagaggtggggccttccatcaatcccagcacatttggattcagaatcccttgagaagtcatggaaggaactatttgtggaaagggagtttagaagtaagacttttttgggacgttatagcatagatgttctctatggacacactgaagctgttcgcacggttttccttttggcttcagcaaaactcatatttacttcaggttatgactctgttgttcgaatgtgggacatggaagaaggtttggccattgcatcatcacgtccactcggttgcactattcgtgcagttgcagcagatacgaaacttttggttgctggtggtactgatggctttattaactgttggagagcagtggagggtcttcctcacttgtttgaaattaggggtcctcataaccagagtatcgagtttcgtctgtgggagcatgagggtcctataacttgtcttgctttggatttgaccaagatttatagtggatcatgggatatgactgttagattatgggatcgatcttcattgaagtgcttaaaggttttaaggcatagtgactgggtgtgggggctagtccctcgtgatactacagttgctagcacatctggttcggatgtgtttgtgtgggatatcggtagtggggctctagtgactgtcattcataatgctcatgttggtaacacttactctattgctcgaagcctctctgggaatttcctttttacaggaggagaggatggtgcaatacgcatgtatgaaatcataagcacttgtcttgagactaatgttttgcaggtagcaacatggattcctcactcgggtccagtgtattccctctcgtttgaatttccgtggcttgtttcggcttctagtgatgggaagctgtcactagttgatgtgagaaaactgcttaggaccagcaagcagactgtaggaaggaacgagtggagcagagtagtgtggagcctccacagaggatgttacatggatttggtaacaatctgttctctgtgaacattggtgctgatcgtattgtatgtggaggcgaggagggtgtggttaggatctggaatttttcacaagctttggaaattgagcagagggtccgtgccttaagaggaatacgattggaaaataggatgaggagacgtaagctccaattagagattggtaataaaggcagccgaagtgatcaatgttcagtggcagccaagaagaattcaattaacggggataggaatggtgtttggtataataaacgagggatgagtggcaagctgaaggcataagtgctccacgaaggtgttgttgctgattttgttcagaaagagaaggttgttccacatggctttggttcacaggacattggtttaaggtgtgctagtttggatgaagatgctgatcggcttgtatattttactgtactatcagatagtggtaataagattaaactagttgatggggacaagatattatctttgtttgctgtattcatcaaggagcaactaagcactcttaagaatggagctagtaaattgagtgatgattatccatgttgtattggtgttgtacaaactgcttatgcaaatggggtatccacagattttctgaaatagcaaggcctagaagttgtttttactccaacaggagtgaaatacctgcatgagaaagctgctcgggatgatattgggatctattttgaagcaaatggccatggcactatcttgttttcggagctttttttatcctggttggaggccacgaataatgagctttcatctgtttctaaagaggttcagaacaacaaaaggctgctttgagactattggcagtcagtaagttgatcaatcaagctgttggagatgctttgagcgggatgctgttggtggaggccattttacgacacatgggatggtcaataaatagatggaatgagctttaccatgatctacctagtcggcaacttaaggtt-------------------------------------------------------------------------------------------------------------------------------------------ttggttgaagagcttcgcgacaaagacacgtacaaaactttctgtgaggacctcgaggacgccaacattttcatcgggtctttgatttttgtggaggaacttgctctcaaagtcaaggctgcggtggagaaagaaagggataggcttgacgcagtcttggtgtttccttcaatgcctgaagtgatgaggcttaacaagttgggttctttcagtatgtcgcagctcggacagtccaagagcccatttttccagctcttcaaggggaagaagcagtctgctgggtttgctgatagtatgttgaagcttgtgaggactttgcctaaggttttgaaatacttgcctagtgataaagctcaggatgctaggttgtacattctgagtcttcaattttggcttggtgggtcacctgataatttgcagaatttcttgaaaatgataactgggtcttatgttccagctctgaaaggaactaagatggagtattcggatccagttttgtatttggatagtggaatctggcaccctttggctccttgtatgtatgatgatgtgaaggaatacttgaattggtatgatactaggagggatgccaatgagaagcttaagagtcagaacgcaccaattattgggttggttttgcagaggagtcatattgttacaggagatgaaagtcactatgtggcagtgattatggaattggaggcaagaggggctaaagtgataccactttttgctggtggactagacttttcagggccggttgagaggtttttgattaatccgatcactaggaaaccttttgtgcattcggtaatatcgcttactggttttgctctagttggaggaccggcaagacaggatcacccgcgggctatcgaggctctgacgaagcttgatgttccttatattgttgcattgcctctggtgtttcagacaactgaggagtggctaaacagtactttggggctgcatccaattcaggtagccttacaagtggctcttcccgagctcgatggaggcatggagcccattgttttcgctggtcgggatcctagaactggaaaatcacatgctcttcacaagagggtggaacaactgtgtaccagggcaatcagatgggctgaactgaagaggaagtcgaagacagagaagaagttagcaatcactgtgttcagtttccctccagacaaaggcaatgtcggaacagctgcctatcttaatgtcttttcctccatcttctcagttttaaaagaactcaaaagagatggttacaatgttgaaggccttccagagacttcagaagcattaattgaggaagtaattcacgacaaagaggctcagttcagtagcccaaacttgaatgttgcttacaaaatgggtgtccgtgaatatcaaagcctaactccttatgctgctgcattggaggaaagctggggaaaacctcctgggaatctgaattccgatggagagaatctcttagtatatgggaaacagtatggtaatgtcttcattggggttcaacccacatttggctatgagggtgatcctatgaggctattattctcaaaatcagctagtccacatcatggctttgctgcatactattcatttgttgaaaagattttcaaagctgatgctgttcttcattttggtactcatggctcgcttgaattcatgcccggaaaacaggtaggaatgagtgatgtatgttaccctgacagtctgatcgggaacattcccaatatttattactatgctgctaataacccatctgaagctaccatagcaaaacgccgcagctatgctaataccatcagctacctgacccctccagcagaaaatgcagggctttacaagggccttaagcagttgagtgaactcatctcttcttaccaatctctcaaagacacagggcgtggtccacaaattgtgagctcaatcatcagcacagctaaacaatgtaatcttgacaaggatgtggaactacctgatgagggggaggaaatcacagcaaaagaacgagatcttgtggttggaaaagtttattccaaaatcatggagattgaatcccgtcttttaccttgtggacttcatgtgattggtgagcctccatcagccatggaagcaatagcaactcttgtcaacattgcggcactggaccgtgctgaagaggagatattgtcactcccatctatattagctaagacagtgggaagagagatagaggacgtttatagaggtagtgacaaaggaattttgaaggatgtagaacttcttaggcaaataactgaagcatcacgtggagcaattacagcttttgtggagcgtacaacaaataagaagggtcaagttgttgatgtaggtgataaactcagctcgatccttggatttggtattaatgaaccttgggttcagtacttgtcaaacactaaattttaccgggcagacagggacaagcttagaacattatttgagttcttaggagattgtttgaagctaattgtggctgacaatgagttagggagtttgaagcaagcattggagggaaagtatgtggaaccagggcctggtggagacccaatcagaaacccaaaagttttgccaaccggaaaaaatattcatgcactggatccacaggctatacccacaacagctgcaatgcaaagtgcgaaggttgttgttgagaggttaattgagaggcagaaggctgacaatggaggaaaatatccagagacagttgcacttgttttgtggggcacagacaatataaagacttatggtgagtccttggctcaagttttatggatgattggtgtattgccagttgctgatactctaggtcgagtcaaccgagtagaaacagtcagtttggaagagctcggaaggcctaggattgatgttgttgttaattgctcgggggtgttcagagacctctttattaatcagatgaaccttcttgaccgggccgtgaagatggttgctgaactagatgagccagcagaaatgaacttcgttaggaagcatgcgctggaacaagcagaaaccctcggaattgacattcgagaagctgcaacaagggtcttctcaaatgcctcaggatcctactcttctaacataaaccttgctgttgagaattcgtcatggaatgacgagaaacaactgcaagacatgtatttaagcaggaaatcttttgcttttgatagtgatgcccctggtgtaggaatgactgagaaaagaaaagtttttgagatggctttaagcacagctgacgcaacattccaaaatcttgactcctctgagatctcgctcactgatgtgagtcactattttgactcagacccaaccaatttggtacagaacctaaggaaagatgggaagaaacccagtgcatacattgctgacaccaccacagcaaatgcacaggtacgtacactttctgagaccgtgcggcttgatgcacgaaccaagttattgaatcccaagtggtatgaaggaatgatgtctagcggatacgagggtgtacgtgaaattgagaaaaggttaactaacacagttggatggagtgcaacttctggtcaagttgataactgggtttatgaagaggccaacacaacattcattcaagatgaggagatgttgaataggctcatgaacagcaacccaaattccttccggaagatggtgcagaccttcttggaggccaacggacgtggctattgggagacttcagaacagaacattgaaaagttgaggcagttgtactcagaagtcgaagacaaaatcgaaggaattgaccggtaaatggcggtcgttgaccctcactcgttcaccgattcaactcacccattcgccacccacgtctacctctctctctacctcgacttcccttccttgaccatccacggctcggccctcatttctctctcgagccctcacaccggacctctctccctcgacactcgctctctcaccattcactcagtcctcgaacccctttccaatactccgcttcaattctcgctctctgctcccgacccaatcaaaggcagccacctctccgtttccctctccaaccactcctcggtcctcatcgtttactctactgcgccttcttcctctgctctccaatggctttcgccgccccagacgttcaacaagacctacccgtttgtctacacccagtgccaggccatccacgcgcgctcagtcttcccctgccaggacacaccggcggcgcgtgttcgctacagcgcgcgcttgaacgttccacaccagttgtcggcggtgatgtcggctcggcacatcgagaggcgtgctccgatcgctcgtgaggctgcggagctggtctgcggcgattcgttgtggtgcgcggaggggagggtggtggaggagtttgcgatggagcagccgattccgccctacttgtttgcgtttgcggttggggagattgcgttcagggaggtgggacccaggacgagggtctatgcggagtcggtgccggcgctgctggactcggcggctagagagttcgcgggcacggaggatattattaggcaaggggagagattattcggaccgtacgagtgggaacggttcgatttgttggtgttgccgccgagcttcccgtacggtggaatggagaatccgaggatggtgttcttgactccgacggtaattaagggcgacgctagtggcgcacaggtcgttgctcacgagcttgctcatagctggactggcaatttgatcacaaacaagaacaatgaacacttttggttgaatgagagttcaagtctattgacactgaaacctttcttcattttctgaaaacaaacattcctggagtagaaaacgacattgacttagaattgtggactgagggtgttggtatccctccagatgcctatgaaccggtttccagtttatatacaaagattgtgtcgcttgcaaatgactttaacctgggtaggatgccaagggaggatgaagttgctgattggaaagggcaggaatgggagctctacttggagagcttgcccaaatctgttgaagcttcacagatcttatggctggatgcacactacaggctatcagaatcaaaagattacgaggtgaaggtggggttcctccaactggcaatttcttcaaagtgcaaagattactacgcagaggtggaaaaaactctgaaggaagttgggaggatgaagtaccttcgtccactgtacactgcccttgttcaaggcactggaaaggaagaagaaaaggtatttgccaaaagggtatttgctgaggctcgtgaaagttatcaccctattgcacaaggtgttgttgagtccattctcatcaagcatgtgtgatacaggcataggttgccaggaggtagccctctcacaagggttgcccaagtcctggttgctgccttcaggaagagaaaagcctctttctctagcagtgagttaataggtttgtatgaggttcctggtaaacaatctgctataaagggtagtggaaagatagctcatactgaggatttcagatgtttggacaaagcagcgctgcaactgaaggaagatggtgctgatccaagtccttggaggctttgtactgtgactcaagtagaggaagtgaagattctactgaaacttattccaataccggcttgtacaataattcttagtatgatcttaacagagtttcttactctctcagtgcagcaggcatatacaatgaatacccatatgggtcgtctgaaacttcctgtaacatgcatgccagtgtttcctggtctcagcatatttctcatactgtccatctattactcagctttcgttccactgtcccgacgcatcactggtcatcctcatggtgcttctcagcttcagagggtaggaattggtctggcaatttcgattctatctgtggcatgggctggtattttcgaaaggtaccggagaaactatgctataaagcatggatacgagtatttgtttttaagtcaaatgcccaacctaagtgcatactggttgcttatccaatattgcctgataggcattgctgaagtgttttgcatagtagggctgttagaattcctgtacgaggaagccccagatgccatgaaaagcataggatcagcctacgctgctctagccggtggtttgggttgctttgcagcctccatactgaacagcattgtcaagtccatcacggggaatccagagaaaagccagccctcatggctgtcccagaatattaatactggtagatttgattatttgtactggttgcttacagttataagtctaatcaatttctgcatttttctatattcggcacataaatctggtgagtccaccactaccgtcgactggatggccgactccttcaacggtggatctctacgccgcgtcgacctccataccggtaccaacggctgggcctcaccacccggtgaccttttttctctccgagccaagaactactttacaaagcgactgaaatctccctccggcggctatttactctcaccggccggtatggactggctcaaatccactactagactcgataacgtactcgctcgtccagataaccgcgtggcagcttcgcttcgaaaagcgcaagctcaagggaagtcgcttaagagctttattttcgctgtgaatctccaagtccctggtaaagaccatcacagtgcagttttttatttcgcaacagatgacgccgttcaaccgggttcgctactttgccggttcgttaacggcgacgacgctttcaggaaccaacgttttaaaattgtgaacaggatagtgaaagggccgtggatcgtgaagaaagcggtgggaaatcacagtgcgtgcttgttggggaaggccttgacgtgcaattaccatagaggaccaaactacttggagattgacgtagatatcgggagctcggcaatcgcgagtgccattttacacctcgctttgggatacgtgaacagcgtgacgatcgacatggggtttcttgtggaggcgcaggctgaggatgagctacccgagaggttggtgggtgctgtcagggtttgccagatggaaatgtcgtcggccaccgtggtggcacccattaggggcattctttctctgcaaagggcagctttggctcggaatcacagtgaaaagtggagcattggcttcagatccttcagtacccaaggtgcaacttctgctagtactccacaacccccaccacctcccccccctcctgagaagacccattttggtggcttgaaagatgaagaccgaatttttaccaacttatacgggttgcatgatccttttctgaaaggagccatgaaaagaggtgactggtacagaaccaaagatttagtactcaaaggtgctgattggattgttaatgaaatgaagaagtctggcctccgtggacgtggtggagctggtttcccatctggtctcaagtggtcttttatgccaaaagtatcagatggccgtccttcctatcttgttgtcaatgctgatgaaagtgaacctggaacttgtaaggacagggaaattatgcggcatgatccacacaagctattagagggttgtctgattgctggtgtgggaatgagggctactgctgcttatatctatataaggggtgaatacgtgaatgaacgtctaaaccttgaaaaggccagaaaagaatcttatgcagctggattattgggtaagaatgcatgtggatctggttacgattttgatgttcacatccattatggagctggtgcttatatttgtggtgaggaaactgcactcttggagagccttgaagggaaacaagggaagccaagattgaagcctccattcccagctaatgcaggtttatatggctgccccaccaccgttacaaatgttgaaacagtagctgtttctcctaccattttaaggcgtggaccagagtggtttgccagctttggtaggaagaacaattcaggaacaaaattgttttgtgtgtctggacatgtgaacaagccttgtactgttgaagaggaaatgagtataccattgaaagagttgatagatagacactgtggaggtgttagaggtggatgggacaacttacttgctgtaattcctggtggttcttctgttcctttgatacccaagaacgtatgtgatgatgtgatgatggattatgatgcactcaaggcagtccagacaggattggggactgcggctgtaattgtgatggataaatcaaccgacgttgtggatgcaattgccagactttcttacttctacaagcacgagagctgtgggcagtgcacaccatgcagggagggaactggatggctctggctggtcatggaaaggttgaaagttgggaatgcaaagttggaagaaattgacatgcttcaagagttgaccaagcagattgaagggcacacaatctgtgcattgggtgatgctgctgcttggccggtgcagggtctcataaggcattttaggccagagcttgaaagaaggatcaaggagcgagcagagagggaattgctggaggttgctgcttaatcttcttcttcttcttcctccaaagccctaaccttagccgacctttcgctctcctccacttgccgcgaggtcagcgaccttacactcacctcagtccagtcaaacattgagtccctcatcctcaagcttgcccactctatactctccggcaacggcttcgcctttgacgtcccttcgcgttccgcagccaaccagctctacgtcccggagctcgaccgcatcgttctcaaagacaagtcttctcttcgaccctacgccaacatctccaccgtccgtaagaccaccatcaccacccgcatcctccagctcattcaccagctctgcatgaagagcatccatgtcaccaagagagaccttttctacactgatgtcaagctctttcaagaccagacccaatccgattccgttcttgacgacgtctcttgcatgctcgggtgcactcgttccagcctcaatgtcatcgccgccgagaaaggcgtggtcgtgggtcgccttattttcagcgacaatggcgatatgatcgattgcaccaaaatgggcatgggcggaaaggccattcctccgaatattgacagagtaggggatatgcagagcgacgcactgttcatactcttggtcgagaaggacgctgcttacattagattggctgaagataggttttacaatcgttttccatgcattatagtgacggccaaagggcaaccagatgtggcaaccagattgttcttgaggaagatgaagatcgagttgaagcttcctgtgcttgctcttgtggatagtgatccgtatgggttgaagatcttatcagtttatggatgtgggtcgaagaacatgtcctatgatagtgcaaatttgaccacccctgatatcaaatggctggggattaggcctagcgatttggacaagtataagataccagagcaatgtaggctgccaatgacagagcaggatattaagactgggaaggatttgttggaggaggattttgtgaagaagaatccagggtgggttgaggagctgactttgatggtgaagaccaagcagaaggctgaaattcaagctttaagcacttttgggtttcagtatttgtctgaggtttacttgccactgaagctgcagcagagagattggttgtgaatgccagtctttaaaacccctttcaatggctactccgtcaaattcagtcctttctacgagacccgcatcgccgtcgctaccgcccagaactttggcatcctcggcaatggccgcctccacgttctcgacctctctcccacccccaattccccacccatctccgagctcgccgcctacgacaccgccgacggtgtctatgacgtctcttggtccgaatcccacgattccctcctcgtcgccgccctagccgatggctccgtcaagctctacgacctcgcactcccgccctcctccaaccccattcgctctctccatgagcacacccgtgaggtccagtccactgattacaaccccgtccgtcgcgattccttcatcacctcgtcttgggatgacaccatcaagctctggactttggaccgacccaccagcgtccgtaccttcaaagagcatgcttattgcgtctactccgccgtatggaacccccggcacgctgacgtgttcgcctccgcctctggtgactgtacggttcgaatatgggatgttcgcgagccgggctccaccatgattatcccgggtcacgagtttgaaatcctgacctgcgattggaataagtacgacgattgcattatcgctacggcttcggtggacaagtcgattaaggtgtgggatgtgaggaactacagggtacctatttcggtgcttaacgggcacggatacgcagtgaggaaggtgaagttctcgccgcatagaaggggcttgctgatgtcgtgctcatacgatatggcggtttgcttgtgggattacatggtggaggatgcgctcgttgggcgatacgaccatcacacggaattcgctgttggggtggatataagtgtgcttgttgagggacttcttgccagcactggctgggacgagcttgtttacgtttggcagcatgggactgacccaaaagcgctcgattttgtacggacgaagctgaaagagaaggagaatgcggggtatctgagcgtctctgtgaaagtgtggaagaagagggaggttttcgtgatgaattccatcattgggctccatctaagcaacaaggagttctctgtatgtttgagcttgatcaaagaattgctcaagcgcgattcgaaggacccaattttgctttcgaagcttgggtacattcagatgcagattggcgatttagaaggtgccaagagctcgttcaatcgggtcgaggggttgacggtagtaggaaggagagtaatgcgtcattgaacgaggtacagtttcagaacctcgtgaatagaaacaaggcattggtgtacatggtgggcaaagactatgtgtcggcggtgagagagtatgaggagtgcattgagagagataacggcgacgtattggctctgaataacaaagctctttgcttgatgtacttgcgggacttgtcggattcaatcaaggttttggaaagtgctctggaaagggttcccacggtggctttggatgagactgttgtagtgaatttgtgtagtatgtatgaattagcttatgttaatcactccgacactaagaggacgctcagtaactggattgctcgtgttgctcctgatgattttgattcgtcttgtactcggatatgaaccactcaaggtggtgttatgtggttcttcagggataaaggttttgatgataagagcatccatgacatgttcaaaaagtgcaagcgtcttgaggggttgcaaagagaaagggcttctgaaaactggatttacttgaaaagcattggcattgaggagagaaagctaccttctgttgtgtcaaagtgccctaaaatccttactttaggtctacgtgagaagcttgttcccacagttgaatgccttgccacccttggtacgaaaccccgtgaagttgcttccgctattgctaaattccctcacatactatcgcatagtgttgaagagaagctctgtcctcttttggctttcttccaggcacttggtatccctgaaaagcagctgggcaagatgattttgctcaacccaaggcttatcagttacagcattgaggcaaagctgactgagattgtggaatttcttgctagtcttggccttgccagagatgggatgattggcaaagtcctggtgaaaaatccttttattatgggttatagtgttgataaaaggctccgccctactatggagtttctgaaatcaataggtcttacagagttgggccttcagacaatggcaatgaacttccctgaagttttgtgtagagatgtggacaaggttctgagacccaatttttcttatctccaaagatgtgggttcaatgatggtcaaatagctactttagttactggttatccccctattcttatcaagagtgtccaaaactccttggaacctagaatcaggtttttggtagaggtaatggggagacggattgatgaagttgccaattttcctgactttttccggtatggattgaagaagagattggaagcgggtcgcatttatcatgagacttatggatgccaaatgaatatcaatgacatggagatcgtcctgtccattatgaagaacgccggatattgtgaaactgtgaataatccagagagtgcagaggtaatttttatcaacacttgtgctatcagggacaatgcagaacagaaggtgtggcagcgacttaactacttttggtttcttaagaggcaatggaagagtaattttgctagtgggaggtcacagtccatacgccctccaaaagttgttgtgttaggatgtatggctgagaggttaaaggacaagatactagatgcagacaaaatggttgatgtggtctgtggtcctgatgcataccgagacttgccacgattactagaagaggtagattatggtcagaaagggatcaatactcttctttcactggaagagacttatgctgatattagtccagttagaatctctaaaaattcagtaagtgcatttgtgtcagtgatgaggggttgcaataatatgtgctcattttgcattgttcctttcactagaggcagagagcgatcacgtccagttgaatcaatagtgagggaagtggctgagctttggaaagaaggtgtgaaagaggtaacacttcttggccagaatgtaaacagctacaatgacgcatccggggaagaaaatgaagttgaaccaggatctaattggagattaagcgaaggcttttccagcatgtccaaggtgaaaaaaatgggtctacgatttgctgatctcttagatcgactttcaagagaatttccagacatgagattcagatacacatcgccgcaccctaaagatttccctgatgaattcctgtatttgatgcgagatagacataatatatgcaaacatatacatttacctgcacaaactgggagtacaacagtactggaaagaatgcgtcggggatacaccagggaggcatacttggaacttgtgcaaaagattcggagaactattccagatgtggggataagcagtgatttcatatgtggtatggagcctttgtggaaacttttgtatttgctggagcctgcacccatttcattaattgtgacagcagtaggtgtgacatttggatctgcatttcgtgctctaaactatggaaaagaaatggagcgaaatcgcgatttatcagaagcatccattattttagatcagtcccaagcactcatgatcccaataatgagttcttttagtttgcttttgatgttttacctgttctcttctgtctcgcaacttctcactgcatttacagccattgcctctgcttcatcccttttcttctgcctagctccttatgtagcctatttgaaggcacaatatgggctggctgatccatttgtatcacggtgctgttcaaaatcaattacacgaattcaagggctgttattattgttatgttctggtatagtagctgcttggcttgtctctgggcattggatattaaacaatttgttgggcatctctatatgtattgcctttgtgagccatgtgcgtctaccaaacattaaaatatgtgcgatgctccttgtttgtttgtttgtttatgacattttctgggttttcttctctgagagattttttggggcgaatgtcatggtatcagttgccacacaacaagcaacaaatcctgttcacactgtcgctactagttttagtcttcctgggatacaaatgataacaaaaaagctggagttgcctgtgaagattgtctttccgagaaacttgttgggtggagtaacttctggaggaaatgcctcagatttcatgatgcttggtcttggtgacatggcaattccagccatgcttctggccttagtcctctgttttgatcatcaaaggaacagggatccagtaaatctcttagatatacattcctcaaaggggcataaatacatttggtatgctctccctggatatgccattggactggttactgctttagcagctggtgttttgactcactcccctcaacctgctcttctctatctggtgatgaaattcgcgggactgaaatccgttgaaaacgctcacgacgagtcggtttgggcggccacgtgggtcccggcgacggacaccagatccgccttgttgctcactggttcactcgacgagactgtgaagctatggaaacccgacgacctcctcctccagcgcaccaacaccggccactgccttggtgtcgcttccgtcgccgctcacccatccggccacattgccgcttcctcctccctcgacagctttgttcgtgtattcgacgttgacaccaacgccaccattgccactcttgaagccccgccctccgaggtctggcaattacgcttcgatcccaagggtaccattcttgcagttgctggtgggggtagtgcctcggtcaagctatgggacactgccacttggaatctggttgctaccctgtcaattcctcgtccagaaggaccaaagacatctgataaaagcagcagcaagaaatttgtgctttcggttgcttggagtcctgatgggagacgtcttgcttgtggctcaatggacggaaccatttctgtttttgatgtagctcgcgccaagtttctgcatcacctcgaaggtcatttcatgcctgtgcgaactctcgtgttttcacctgctgatccccggctactcttttcggcctcagatgatgctcatgtgcacatgtatgatgccgaaggcaagaccctggttggggcaatgtcaggtcattcgagctgggtactgagtgtggatgtcagcccagatggggctgccattgctacaggatcaagtgacagaactgtgcggctctgggatctcagtatgagggctgctgtacagacaatgagcaaccacacagaccaagtatgggaagtgacctttctaccaggaggaggggctggccgacttgccagtgtttcagatgacaagagcatatcgctttatgactactcttga------------------------------------------------------------------------------------------------------------------------------------------------------------------------------------------------------------------------------------------------------------------------------------------------------------------------------------------------------------------------------------------------------------tccatggccaccatcggcgacaccgtaagcccatcaaacacccgcgtgggctggattggaaccggagtcatggggcaatccatgtgtgcccatcttctcaattccggttttaccctcaccgtcttcaaccgcacaatctccaaggcacaacctcttatcgaccgaggggcccacctggctcaatccccctttgccgtcgcatcccaatccgacgtcgtcttctctatcgttggctacccttccgacgtccgctccgttcttctggacccaacctctggcgccctcgccggccttcgtcctggtggagtccttgtcgacatgaccacctcggaaccctcccttgccgtcgagatagccagcgccgcagccgccaaaggctgtgcctcaatcgacgcgccagtctccggcggcgaccgtggagccaaaaacggaactttggccatcttcgccggaggcgacgaatccgaagttcgccgcttaaaccctctgttttcactcatgggtaaggtcaactacatgggttcacccggcagaggacagtttgcgaagctagcgaaccagataaccatagcttcgaccatggtgggactagtggagggcatggtttacgcttacaaggctggtctcgatgtgggtttgtatctaaatgcgatatcaaccggtgcggctgggtccaaatcactggatttgtatggtggtaggattctgaaccgggacttcgaaccagggttctttgtgaatcacttcgtgaaggacttggggatttgtttgaaggagtgccagaacatgggaatttgtcttcctgggttggctttggctcagcagctttatgtctcgctcaaggcacatggggaggggaatttgggtacccaagctcttattttggctctggagcggcttaacaatgtgtctcttcaaccctcaatggaacctccaccacccaagagctggagcatccacacccgacccgagatcatccagaagtacgagattctggagcgggtaggctccggtgcctactccgacgtgtaccgggcccgtcgcctttccgataacctcatcgtcgcactcaaggaggtccacgactaccagtccgccttccgcgagatcgaggccctccagatcctccacaactctccgaacgtcgtcgccttgcacgagtacttctggcgagaggacgaggacgccgtgctagtgttggagttccttaggactgacctggcttccgtcatcaaggatgccaagaagagggaaggtggtgggataggtgttggcgagctcaagagatggatgctccagattctctgtgggatcgacgcttgtcatcggaatatgatcgctcaccgggatttaaagcccagcaacttgttgatctccgacgaaggagtgctcaagctggccgattttgggcagactggtggtgctacggttgtttcagctgaggatcttgtggcatcacggaaaggatcgtcatctgagattatcagccctgatgaaaaaatggctgccgtaactggattttccccttccaagcacagtcatttctcttggtcaccagaatctggagatttgttccctgctgagaaccttgcaaggttggatgtgaggtcaccagatagattggttggggagctgtattttcttgatgatacaatcacattgacgccagaggaactgtcgagggcccctgctgaagtgttgggaagaagtagccatgggacttcttatagggctactttggagaatgggatgttcttgacagtaaaatggttgagagaaggggtggcaaaacagaaaaaggaatttgccaaggaggctaaaaaatttgcaaacatcagacatccaaatgtggtgggtctgagaggtggtgttccacatggtaaccttaaagcaacaaacatattgttagatgggcctgatctgaatgctcgtgttgctgattattgccttcaccgtctcatgacacaagctggcacaattgaacagattcttgatgccggtgtcttgggttatcgctcaccggagttggctgcttctaagaagccacttccctccttcaagtctgatgtttatgcttctggagtgatactgttggagcttttaactggaaggtgtgctggtgatgtgatttcaggtgaggatggaggggttgatttgacagattgggtgcggttgagggtatcagaaggtcgtggctcggactgctttgatgctgcattgatgcaagaagtggggaatccagcagctgagaagggaatgaaggaggtccttggaatcgctttacgatgtatacgatctgtttctgagaggccaggtatcaagactatatatgaggatctttcatctatatagaaggttcagaaggagcaatggcatggatataaacggcctcccagtgaacaagaatactctgatgaggttgaaattggtaataatatagaaccctcagaagaagagcttgctgacctgtcacaagcatgcagaaaactgtgggaacttgatacaaaccgtttggtacctggaaaggactatgaaattgattgtggagaagggaaaaaggtcttccaaacagaagatgttgcacaaggaagcttatttaggtggctgaacgaagacatattcagaagacccactttttctcgtttctgttctcttctggataattataacccaaatgaaggatccaaagaagttgtcacatctgaagagaagcaagagcaagttgcattcatagaagaaatcagcagaactgcacctattaagtaccttcacaagtatctctcatctaagggcattgtatctgaaaacttccaagattttaagagagtgatgactagtctctggtttgatctctatggccgaggtggtacatcctattcctcctcggctttcgaacatgttttcgttggagaagttaaacaacgtggtgagcaagaggtttgtggcttccataattggcttcagatggtggggaagcttgttctatatggcctattgatggtttgatgcaatctgtatcaacccaaagcactcttcgatgcctctcacggatgcttgatgaggaaatccatgctgatgttaccatcaacacagctgatggcaatttaagggctcacaaagcaattctgtctgcaagttcttctgtgttccaaagcatgttccatcacgacctcaaggagaaagagtcttccacaatccacatagaagacatgtcaacggaatcttgtgtggcacttctcagttacttgtatggaaccattaaacaagaggatttctggaagcaccggctcgcacttcttggagcggcgaacaaatacgacataacagacctaaaagatacttgcgaggaaagcctcttggaagacatcaacactgggaatgtccttgagaggctgcaagaggcctggctgtaccagctgaacaagctgaagaaaggatgcttaatgtacttgttcgaattcggcaagatatatgatgttagagacgaaatcgacagctttttcaggcatgcagacagagatcttatgctggagatgtttcaagaagtgcttacggtttggaagccagtatgagagatgccacaccgagcccgagccttgcctagggtttctccagagggagaccttctcaacagagataatcgagagcatatcgccggaggatcttcaaccgactgtgaaaatgtgcgtggactgtctccagtcgccgtcggtcgcagtgaagcgatccgctgcggcgaagctcagattattagcgaaaaacagggccgataaccgcgttctgattggcgagtccggtgcggtacctgctctgattcctctgcttcgttgcagcgatccgtggactcaagagcacgcggtcacggccctactgaatctctctctccatgaggtaaacaaggtgctgataacgaatgccggagcgataaagtcactggtctatgtgctcaagaccggcaccgagacttcgaaacagaacgcggcgtgtgcgcttctaagcctggctttagttgaggagaacaagagctcaattggggcttgcggggctatcccgccgttggtttcgttgttgctgagtggatctactaggggaaagaaggacgctttgacgacgctgtacaagctctgctccatgaagcagaacaaggaaagggcagtgagtgccggtgctgtgaagcccctggtggctttggtggcggagcaagggacggggctagcagagaaagcaatggtgatcctgagcagcttggctgcgattgaggaagggagagatgctattgtggaagaaggtgggattgcggcgcttgtggaagccattgaagatggttcagtgaaagggaaggagttcgcggtgttgacgctgctgcaactgtgtgctgacagtgtgaggaacagaagtttgctggtgagggagggtgggattcctccattggttgctctttcacagactggaagtgttcgagctaagcacaagtcttcgtccaaaagctatatctgggtcaatcccactagccccagagcttcacagcttcgacggaaatcctatgattccaggtacactaatctggttagagtagctgagtctttgaactcctgtaatccaactgaggatgatgttttcaatcttttgagggttttaggtgataaaatagtagaacaagatgctgtggttattctcaataatatgctgaatccagaaaatgcactgcttgctcttaggttctttcaaagtaaaatgaaacttaagagggaggtaattctttacaacgtaaccttaaaagtgtttaggaagtgcaaggatatggatagagcagagaagctgtttgctgaattgatcgatagaggtgttaaacccgataatgttactttttcgactttgattagctgtgctaggatatcttctttgcctgataaggctgtgaagttgtttgagaaaatgcccagttttgggtgtgatccagatgaggtgaccttctctgcaatgattgatgcctatgggcgtgctggtaatgttgatatggctttcagcttgtatgaccgtgctagaacagagaaatggcgcattgatccggttacattctctactttgattaaagttcacgggaaatcagggaattttgatgggtgtttgaatgtctatgaggagatgaaggctataggggctaagcctaacttggttatttataacaccttattggatgctatgggaagagctaagagaccttggcaggccaagaagatttaccaagagatgaatgacaatggattttcaccaaattggataacctatgcagctctcttgcgggccttttgtagagctcgatacggagatgatgctcttaacgtgtatagagaaatgaaggagaagggattggagttgaatgtgattctctacaatacacttttagcaatgtgtgctgatatcggctatgctggggaagctatcgagatctttgaagacttgaagaattccagcactgagcctgacagttggaccttttcatcaatggttactatatattcatgtagtgggaaagtctctgaagctgaggcggtgttcaatgagatgatggaagcgggttttgagcctaatatatttattttgacctcacttatccaatgctatgggaaagtaaaccgtactgatgacgttgtgaggacatttaatcaactcttagaactaggaataactccagatgaacgtttttgtggttgtctcctgaatgtaatgacccaaaccccagaggaagaacttagtaagctttctgattgcattgaaagggcttcttcaaagcttggacatgtggtaaaacttttgctagaggaggttgatgggagtgagaattttaagagggaagcctatgagcttcttgattcaattggtgctgatgtaaagaaggcttactgcaattgcttgattgatctttgtgtgaacctcaatatgctacaaaaagcatgtgagttactggaactggggcttacactagagatatacacagacatacagtccaggttcccaacccagtggtctctttatctgaagggtctatcgcttggggcagctcttactgcattacatgtttggataaatgacttgtctaaggctttggaatctggggaggagtttcctccattgcttgggatcaatactggacatgggaaacacaagtattctgacaaaggtttggctaccgtgttcgagtcacatttgaaggaattaaatgccccgttccatgaagctcctgatcaagttggctggtttttgactacaaaagttgctgctaagtcatggttggaatctagaagtccgtctgaattagttacggccgaacaacaaaaagaagaaagcttacttgctgggagagggatcatgttctatcgtgcattagaagcagttccttttcagggtaatggagataagatcaaacttccgtcttcttgcttcacagagttgtctgatcaaggagcttttgataagggacccctgtattttcaactgactttagctcaccataaggaaaatggtcggactactcattcaggggttttggagttcactgcagatgaaggaaccattggggttcctcctcatttatggcagaacttattcccaacagacacaccaaatattagtttgattgaagttcgttatgtctggctaccaaaaggaacttatgcaaaacttcaacctgatcagcttggcttttctgacttgcccaatcacaaggctatccttgagacaagcctaagacagcatgccaccctttctgaagatgacatatttacagttaattatggggaactgatatacaagttacgggtccttgaactaaaaccctcttcaagtgtgtctgttctagaaactgatattgaagtcgacatagttggtcctgattcatctctggagaggacagagcagaatgttctaatgccactccaatttggaaaaccagaatctggaatagttgatgaaggaaattacatgtattacaagttctcaatggataatgatacttgggagaaagttgtctctgagggtgctcacgttgaagtaagggtagaagcagagacagatggtggtgatactgatctttacatttccaagcatcctctcctattcccaacccggcaccagcatgaatggtcttcccatgacattggttcaaaggccctgatccttagctctaaagataagagctttggagtgggtaattacagtgttggcatttatggctttaagggaagaattaagtaccatatatccgtgagtgttcaggatggcaatcatagtaaagtaggtcaacaggctgcatcttcctcgtcatctatggagatagatactgtagaatgtaagaactgcaagcatcatatacccagtcgaactatagcactgcatgaagcctattgcagcagacataatgttgtttgtcagcatgctggctgtggagttgtccttagggttggagaggccaagaaccatgtgcattgtgacaaatgtggacaagcctttcaccaaggggaaatagaaaagcacatgaaggtgtttcatgagccacttcactgtccatgtggtatagtccttgagaaggaagagatggtgcaacaccaatcatcattttgtcccttgcgacttgttgtatgtagattttgtggggacatggttcaagctggaaattcagctatggatgttcgggatagaatgagaggattatctgagcatgaaagcgtttgtgggtcaaggactgctccatgtgattcttgtgggcgttctgtcatgttgaaggagatggacattcatcagattgctgttcatcaaaagaat----------------------------------------------------------------------------------------------------------------------------------------------------------------------------------------------------------------------------------------------------------------------------------------------------------------------------------------------------------------gacgaggagataaacgacaccatccccagtttgggatcggagatgaactttaggaaaggaaggtacttgtactattctcgtggcggtgattattgtaagggaatgaaccattacatgtggagtttcttgtgtggtttaggtgaggctatgtatttgaacaggacatttgttatggatttgagtttatgcttgtctgcaacttataatcctacaaataaagacgaggaggggaaggattttcgatactattttgattttgagcatcttaaggaggttgcctcaatcgttgaggagggtgaattcgtaagagactggaaaaagtgggatcgcggccataagaggaaagttccggttaggaaggttgtgagctataagaccacaccaatgcaactgaaaaaagataggaatgccattctatggaggcagtttgatgctccagagcctgagaattactggtacagagtctgtgaaggacaggctgctaagtatattcagagaccatggcatgccttgtggaaatcaaagagattgatgaatattgttacagagatcagtggcaagatggactgggattttgatgctgttcatgtggttcgaggagagaaggcacagaataaggagctgtggccacatctggattatgatacatccccagacatgctccttgagaagcttaaagggatgattcagccttggaggaatctgtatatagccaccaatgaacctttctataattactttgataaattaaggtctcagtacaaggttcatttgcttgatgattacaaggaattgtggggaagtacaagtgaatggtacaatgagactaagctcctaaacgatggtcgagcagttgagtttgatgggtacatgagagttgcggtggatactgaggtcctttacagggcaaagaaacgcgtggagacattctataatttgacgaaagattgcaaggatggaatcaatacttgctgaaacccacaggacgatccctctttttctctccctgaaatcgtcatcttccggtcgtcttcttcgtcctcctcaccctcgcactcctcctcagaaaacgaagatgtttccactctacaccccaaccccaacgaaattaccaccaagaacccatcacacccacctctctatatcagcccggagccacacatctcgacccagttctacaccttcaacccggagtcacacggtctgatgattcgctgcctcctcgaccgccgcctagccaccccagtcgagatccgagccgccacgccgcgagccgtcctcaagtcctggcgcgccgtttggaaggaccgcaacgaggacacggcttacctaaccgcttggaagcggatccaggacaagctcgctgctcatgtcgaccaaaatggtaatgaatttctatgctttaagaacaacacccagcaatttgtttcccatattaaccagtggcaggacattgtcatgagctaccatagcgataccgatttgaagcatttagctcttaaggataccgttgataggattaagcaggtgtggaccgtaggtgctaagttttatggcatacctgaaagttacattagggtctgtgttgctgcctgccctgtttgctcttcggcctcctctggggcagctggtaggagtaaaagacgtagatttgagtatactgagtcctttgatgtgcctgcaaaagaagtgcctcataggcttcaacaattggctgccaagcacaaggttgtgctttgcattaggcagaaatatattaggtataagccctttatggccgaggtcaaggactatgcttgtcatagggcaggcgaaccggctgccaagaagtccaaaattttgaagagagaaccatatgcatccaagcgttgcgggtgtggattccgaattcgggccattgttcctattgcgaattacaacgataaggacaagacttttgtctatcaggaggaagggatggctgtgtttaaattgtatgctgtgcattcaggacatgagccaggacccttggatggaaatgcgaggattatgcatcgggttgtgggacacaagggaggttttttgatggatcaagagacggtttatggggtgagtgaggaaatggagaatgagggctttggattgcttgggaaggaagaagggaatttgcatctttctgttttgcaccaggtgcaggaattgagaggtgaagttgggttgttagaagcgaaaattgcaaaagtcccaagagagctgttgggttcagtgtctcaagaattgtttgatattgtgaataaagttagacatttgagggaggagtgttcaaagccacttggattgctccaggacaagcctcattcggatgatgtgttggttggggaggatgatttggcacattggagtgatcatcaccatgaacgaatatatggggatggcaaggacactgaattgattgaggatgatgaagatagttttggtagaactcttagggatgttgttccttgggaccagatgagaacagattgtaggaatcaaaaagatctcatgaacgagacttgtaaatccgaaaagtggttaaaatgcagtaattttgatgagaagagtattcttgattgcgaggatacaaagctaaccaagcccttaagacacgatgagagtatagttgcagatgtaggtcttgtcggtatacaggttgatagtttctaccaagataatccaaaatggtatgattctccatgtggattggactctggtgctgattgtgaggatagtggattcaggcatggggagattgtgtagttccgtcctgatcagtttacgtacaacactttggtcaatggtttgtgcaggacagggcatgttaagcatgctttagagatcatggatgcaatgcttcaggagggattcgatctggatatttttacttacaactcattgatttctggactttgtaaatcaggtgaagttaaagaggcagtggaaattctggaccagatggtttcaagggattgtgccccaaatactgtcacatataacactctgattagcaccttgtgcaaggagaaccaagttaaagaggcaactgaactggctcgtgtgctcacaagcaagggaattatacctgatgtttgtacgttcaattctctgattcaaggtctctgcttgatcagtaatcacaagtacgctatggaactgtttggggaaatgaagaataaagggctccgacctgatgagtttacttacaacatgttaattgacagctactgttccagagggagactgaaggaagctttgaacctactgaaagaaatggagtcaaatggctgtgcacgaaacgtggttgtatacaatactttgattgatggattctgcaaaaataagaggattgaaggagcggaggagatttttgatcagatggaactccaagggatttcaagaaatgcagtgacttacaacaccctcattgatggcctttgtcagagcagaagggtggaggaagcttctcagctcatggatcagatgataatggaaggcttgaaacccgacaagttcacatacaattccctgctcacatacttttgtagagctggggatattaaaaaggcagcagatattgttcagactatggcttcaaatgggtgtgaacgggacattgtcacgtatggcaccattattggggggctgtgtaaagcaggtagagttgaggttgcaagtaggctgcttagaagtgttcaaatgaaaggaatggtcttgactccgcacgcttataaccctgtaatacaagcactattcaagcggaagagaacgaaagaagccatgaggctttttagagaaatgatagacaacgctgaacctccagatgctgtatcacataagatagtctttcgtgggctatgtaatggtggaggaccaattggagaagctgttgattttatagttgaaatgatggagaagggatttttaccggaattctcatcatttgttatgctggctgaaggactttgtgctttatccatggaggaaaccctaattaagcttgttcatatgatcatgaagaaagcagagttgtcaggcaatgaagtttccatgataattggttttctcaagatcaaaaaatttcgtgatgcattggccacacttggtagtattctgaatagccgaaagcccagaaaagctaactcctacagctctgacgagttccccgttgatgaaaccttcctggatgaattcggccccaaagacaaagagactgaggatgaagctcgaattcgcaactgggtagagcgtggctgggctccatgggaagaaatcctctcccctgaagctgattttgcccggaagagcttgaacgaaggcgaggaagtgccgcttcagtcccctgaagccattgaagcctttagaatgttgagaccgagttacgtaaagaagaaaatagcggagatgggtctgaccgaggacgagtactacaggaaacagtttgagattaagggtgagataccggagccactaaagacggtgtgggcgggaccgttggttgtgaggcacttgccgccgagagattggcccccgaggggctgggaagttgataggaaggagctggagtttataagagaagcgcataagttgcaggcggtgagagtgagtatggacaagttggaaagcgaggtgagaacggatacggatactatgtgtttggataggtacaaaatgttcttgaagcagtataatgaatgggttgccgcaaacaaggataggttggaagaagaatcttataaggttcagaagtaattgaggaatatttacggaaaagaggttgtagatctctgcagtaccccagaggttccagcttcacaatctatgtgaagccaccatcggatcctcaaagtgaatcaaaaaaaccattaaaatcaacaaaagttaataaacaggtttcaactgagaccagaaaattcacgaacaaagggaaccaaggtaattctaaaaagaagaaagctggaagagttgtttcactagctgaggctgccaaaggatcaattgttttccagcaggggaaaccatgctcttgccaagctcgtcagcacaaactggtgagcaattgcttatcttgtggtaagatagtatgtgaacaagagggagagggtccttgcaatttttgtggtgcccttgtgctgagagagggtagcacttatgccggtttggatgaaactatgcctctctcatcagatgctgacgcggcagctgaagcttatgcaaagagacttgttgaatatgacagaaactctgcagcacgtacaacagtcattgatgaccaaagtgactactatgagattgagggaaacagctggttgtcaatggaggaaaaggaactcttaaggaaaaagcaagaggaaattgaagaagctgagagggcaaaacgaaataaagtgattgtgacgtttgacttggttggccgcaaggtttttggagaaatggagaaagtcttgaattatatggctgaggaaggggtggttcccaatgttgtaacctacaacactgtgatggccatttacttagagcaacggcaagctgctaaggcccttaatgttcttcaggagattcaagagaaaggccttaccccatctcccgtgtcctattctacagccttgttggcttatcgaagaatggaagatgggaatggagctttgaagttcttcattgacatccgagaaaagtatcataaaggggagataggtaaggatgctgatgaagattgggaaaatgagtttgttaagcttgaaaactttacaatcagggtttgctaccaagtgatgcggtgctggcttgtgaaggatgatgacttgagcaccaaggtgttgaaacttctcatagaaatggataatgctggcgttccacttggtagtgcggaacatgagcgccttatatgggcttgtacccgtggagaacattatattgtggcaaaagaattgtatgataggataagagaaaggcattatgcgataagattatctgtgtgcaaccatactatttggttgatgggaaaagctaaaaagtggtggacagctttggagatctatgaggatttgttggacaagggaccaaagccaaataacatgtcatatgaactaatagtgtctcacttcaatgttcttctgactgcagctagaaaaagaaggatttggaaatggggagtaagattgcttaacaagatggaagagaaaggcctaaaacctggtaataaggagtggaatgcagttcttattgcctgttccaaggcttcacaaacttctgctgctgtgcagacttttagaagaatggtggaacaaggtcaaaaaccaacaatcatttcatatggggcattgcttagtgcccttgaaaaggggaaactctacgatgaggctcgccgtgtgtgggatcatatgattaaggtgggtgtgagaccaaacttgtatgcctacacaattatggcttccgttttctccggacaaggaaagtttaatatggttgataccgtcattcgtgagatggtttcatcaggtgttgaaccaacagtcgtcacatacaatgcaattattagtgcctgtggagggaatggtatgagcactgcagcatacgaatggtttcaccgcatgaaagttcagaacatttctccaaacgaggtttcttatgaaatgctaattgaggtgctagcaaaggattggaaaccaaggcttgcatttgaattgtatctgagggctcaaaatgagggcattcgcctctcctcgaaggaggaccaagatgacttgcctggaatggctcaggccttccacatatcttctagcactgcttcagccatttcgatatgcatagcatttgcagctctcactcttccgttgtttatgtcgtccctggggcagggcttggccttgaagacaaagttgttatcgtatgcaacgctactatttgggttttatatggcttggaatattggagccaacgacgttgctaacgccatggggacttcagtgggttctggagcattgacacttcggcaggctgtgataatggctgcggtgctggaattctcaggggctttgttgatggggaggcacgtgaccagcacaatgcaaaagggtattcttgttgttgatgtgtttcagggaaaggatactctgctctttaccggtttgctcgcctctctagccgctgcgggtacttggctgcaggta------------------------------------------------------------------------------------------------------------------------------------------------------------------------------------------------------------------------------------------------------------------------------------------------------------------------------------------------------------------------------------------------------------------------------------------------------------------------------------------------------------------------------------------------------------------------------------------------------------------------------------------------------------------------------------------------------------------------------------------------------------------------------------------------------------------------------------------------------------------------------------------------------------------------------------------------------------------------------------------------------------------------------------------------------------ccacctactaccctgaagctcaacaagtacagctcgcgcatcactgaacccaagtcgcagggtgggtctcaggccattcttcatggcgtgggtctctccgatgacgatctgagtaagccccagattgggatatcgtcggtttggtacgaagggaacacttgcaatatgcacctattgaagctctctgaggctgtgaaagaaggggttagagaagctggcatggttgggttcaggtttaacactattggggttagtgatgctatctctatggggactagagggatgtgctatagcttgcagtctagggacttgattgctgatagtattgagactgttatgagtgctcagtggtatgatggcaatatctctattcctggttgtgacaaaaatatgccaggtacaatcatggcaatgggccggcttaatcgaccaagtatcatgatatatggtggaactatcaagtatggagaatatgttagcggatccataagtgatgagcagaggaagaatgtagtccttaactcttgtcctggggcaggggcttgtggcggaatgtatactgcaaacacaatggcctctgccattgaagctatgggaatgtctcttccatacagctcttcaacacctgccgaagacacattgaagttggatgagtgccgtttagctggaaagtatcttctggaattgttaaaaatggacttaaaacccagagacattatcactcgaaaatcactacgcaatgcaatggttattgtcatggcactgggtgggtctaccaatgctgtgctacacttgattgcaattgcaaggtctgttggtgtggaattgactcttgatgactttcagaaagttagcgatcaggtcccatttcttgcagatctcaagccaagtgggaaatatgttatggaggatgtccacaaggtcttccagggaaaagtcgtggttattaggggagagggacccaagggaggacctggcatgcctgaaatgttgacaccaactagtgcaataatgggagcaggtctagggaaggatgttgcattgttgacagatggtaggttttcaggcggttcacatggatttgttgtaggccacatatgtcccgaagctcagatggatcctctctcggccttgcgcgacttcactatccgaggcgagctagatcagatcgtccgagtcaacgacgagttccgtttcggctccgactatagcttcccttgctcggcggagaccgcctatcgctctaagcaaggcaatctctataccctcgaaactctggtttattacataaaaaaccaccacgtgaagcacaccgattacctccagaacgctcgtacacaggggatccctctcgtcaccttcactgatcgcaagcctctccttgattatctcaccggcaaggtctcaacttccgattctattgaattcaaggaaaacgagaccgtcgactacattacgctgattagaactggcgaacggccgttgaaggatcgtgaggcgttgttggaatgcaaagggaggaatttctacagtgttctgacggcgtcgactaggcgcgaggaggaacgacagcgtttggagtcgcagcagaggaaggacgggttggttgctaagagtaggctaatgggtgcggacgagaggggcatgggagggtacggagacgagttgggatacgatcctaaccccaaacccaaaatgcatttgaagggtagcaaaattggtgaaggcgtgcccataattctggtgccgagcgcgttccagactctgattaccatttacaatgtgaaggagttcttggaagatggcgtttttatacccactgatgtgaaggcgaagcagatgaagggtgcgaagccagactgtgtgactgtgcagaagaagttcagcagggatagggatagagtggtgactgcttatgaggtgcgggacaagccctctgctttgaaggcggaggattgggacagggtcgtggcggtttttgtgttgggcaaagagtggcagttcaaggattggcctttcaaggaccatgttgagattttcaacaaaattatggggtttttcatgcgttttgaagatgacagtgtggagtcagctaagattgtgaagcagtggaatgtaaagataatctcgatcggcggacacaaggggtttgataagcagatatggcaggttgctgaatataaaaagtatggccacccgtctgttacttttaagtatcacagtcgtgatggggaagaaggttacccaggggatgtttcactgactgcaacttacacactcacatcaatgacaacaatgaggcttgacatggaagcagtgcctgaaaacaagcccactccaatcaatttagctcagcatacctactggaacttagctggtcacaactcaggggacatacttgaccattcaattcagatatgggcaaaccatgttacccctgtcgacgagaacaccatcccaaccggcgaaatcatgcccgttaaaggcactcccttcgacttcacaactgagaagaggatcggcgatgatatcaaggaggttggcatgggatacgaccacaactacgtgctcgactgcggggaagaaaaatcgggtttgaaacacgctgcgaaagtgagggatccttcaagttcaagggtgctgaacttgtggaccactgcccctggaatgcagttttacactgcgaactatgtcaatgggattactggtaaaggaggtgctgtttataacaagcacgcgggtctctgtttggagacgcagggattcccgaacgcgataaaccagccaaacttcccctctgttgttgttcaacctggtgagaaattcaaacacactatgctgtttgagttttcaatggacactttactcaaaacacataataagcttgaattcttgcatccactcaatgggttttcagagaaagtgagcaattcaatacctccaaggcttcaaaatcaggatcttagatttggaattaagaagtctcatctgaaatggggtaggaatgcttgtgttaaggctagtagtagtgcacttctggagcttgtgccagaaaccaagaaggagaatcttgattttgagctccccttgtatgatccatcaaagggtcttgtggtggaccttgcagttgtgggaggtggtcccgcaggccttgctgtggcacagcaggtctctgaggcagggctatcagtttgctcgattgacccgtctcccaaattaatttggcccaataattatggtgtttgggtggatgaatttgaggccatggatttgcttgactgccttgatactacctggtctggtgctgttgtgttcatagatgatcaatccaaaaaggatctaggtaggccttatgggagggttaacagaaaacagctcaagtcaaaaatgctgcaaaaatgcatatcaaatggtgttaagtttcaccaatctaaagttgttaaagtcattcatgaggagtccaaatctcttttgatttgcagtgatggagtaacaattcaggctgctgtggttcttgatgcaactggtttctctagatgccttgtgcagtatgataagccatataatccaggttaccaagtggcttatgggattttggctgaggttgaagaacacccatttgatgtagacaagatgctttttatggactggagagattcacatctcaaaaacaatatggagctaaaagatagaaatagcaagattcctacatttctgtatgcaatgcccttttcgtccaacaggatatttcttgaagaaacatctcttgtagctaggcctggactacctatgaaggagatccaggatagaatggtggctagattaaggcacttaggcataaatgttaaaagcattgaagaagatgagcattgtgtcattccaatgggtggacccctgccagtgcttccacaaagagttgttggaattggtggtactgccggaatggtgcacccttcgactggttatatggtagcaagaactttggcagcagctcctattgttgcaaactccatagttcagtaccttggttctgatagagatcttccaggaaatgaactgtctgcacaagtttggaaagatttatggcccatacaaaggaggagacaaagagagttcttctgttttggcatggatattctgcttaagcttgatttggaaggcacacggaggtttttcgacgcattctttgatctagaaccccattactggcatggattcttgtcatctcggctgtttcttcctgagctcctattttttgggctttcactgttctctcatgcatctaatacttctaggatagagatcatggcaaagggaactcttcctctggtaaacatgatcaacaatttgatacaggataaagattagaaagtgttcgagaaattgcttcccaattcgattaaagcaaccgattctgatccgccattgttactgaaagcttatgctccggactcgagaatctacacaactctgatgaaaggttatatgaatgcgggccgagttacagacacagttcggatgctggaggcaatgcggcaccaagatgacagtgccagtcatccagaccacgtaacatacactactgttgtttctgcatttgtgaagtcagggtccattgacagggcacgccaagtgctcgctgaaatgacgagaattgcggtgcctgcaaatcggattacctataatatacttctcaagggttattgccagcaactgcagattgacaaagcaaaagagttgcttaaagagatggctgaagatgcagggattgagcctgatgtggtttcttataacatcttaattgatgggtgtatattggttgatgatagtgctgaggctctttcatttttcaatgaaatgcgagcaaaaggaatttctcccaccaagatcagctacaccactttgatgaaagcttttgccttgtcgggtcaacctaagctggctaacaaggtctttgatgaaatgctcaatgatcctcgagtgaaggtcgatctggttgcttggaatatgttggttgaagggtattgtagactgggattggttgaggaagctaagaagataattcagagaatgaaagagaaggggctttaccctaatgtggctacttatggtagtttggctaatggaattgcattggctaggaaaccaggagaggctcttctgctttggaatgaagtgaaggagaggtgtgaagtgagaaagggagagaattctgatccttcatctccaccgccattgaaaccagatgaagggttgttagatacacttgctgatatctgtgttagggctgctttcttcaggaaagctttagagattgtggcttgcatggaagagaatggtattcctccaaataagaccaaatttacacgaatttatgtggaaatgcactctagaatgtttactagtaagcatgcttcaaaggccaggcaagataggaggattgagaggaagagagctgcagaggctttcaagttttggttgggtttgcctaattcttactatggtagtgaatggcggttagagcctcagcttgatcagaaaggagctgggcctggagctagaagctcgcatgccatcaccctagtaggatcaaaggcatatgttttcggcggtgaatttgctccacgtgtccccgttgacaacaagctccacgtgttcaacctcaatgatctcacatggtccgtggctgaggtaaccggggacatccctcctccgagagttggtgtcaccatcgcagccgtcggatcaaccatttatgtttttggtggtagggacagtgagcacaacgagctcaatgagctctactctttcgacacgtatacaaacaagtggaccctactatccagtggggagagtgggccacctcacaggagctaccactcaaccaccgccgatgatcgccacgtgtatatcttcggcggctgtggtattgcgggccggctaaacgatctatgggcttacgacgttgtggatcagaagtggatcgcatacccaacagcaggtgagaaatgcaagggccgaggtgggcccgggttggttgtggcccaagaaaagatatgggtcgtgtatggtttcgctggagatgaagtggacgatgtccatcggtttgacccgacctctaaggagtggacccaagtggagacaggtggcgagaaaccaacggctagaagtgtgttttcgacggttgggattggaaagtacatattcatatacggtggggaagtgaaccccagtgacctgggtcacatgggtgcggggaagtttacgggtgaagtgtacgcattggacacggagacattgttgtggaagaggtgggaggatgtgccggagtcaggtcatcatcctgggcctcgcgggtggtgtgcgtttgcgggtgggcagtggaatgggaaagagggacttttggtgtacggaggcaattcaccaagtaatgaccggcttgatgacattttctttttcactcctcaagcgtcgaacggaaacgacgccggattcgacctttccctcttggaggccgtcgagaaatcccaaaacacaatggaaatgctggacctccgaaccctaaagaagctggtcctctccttcgagcgccgacttaaagacaacatcgcagcccgcctcaaatacccgaaccagcccgaccggtttgccgactccgaaatcgagctccatgaagagctccagaagcttaaggtactcgccggaggacccgagctttatccggaccttgtcgctctcaacacaatcccctccattctcaaccttctcggccacgacaacaccgacattgcgatcgttgtcgttcaattgctccaggacttgacggacgaggacgttctcgaagacaacgacgagccggcacgtgtactcgtcgacgctctcacagagaacaatgttctggagctgttggtacagaacttgcatagactttccgagactgacccggatgagatggccgccgtgtatagcacgctctctaccatcgagaatctgattgaagtgaagccgactgtggcggaattggtctgcgagaggaccaagttgctcaaatggttgctggggaagattagggttagggagtttgacagcaataagcagtacgcgtctgaaatactggccattttgctgcagaatagcacggcgaatcagaaaaggttggggcagatgaatggcgttgatgtgctgcttcaggcggtggccatgtacaagtctaaggatcctaagaatccggatgaggatgagatgttagagaatctttttgattgcttgtgctgtttgttgatgccattggaaaacaaggagaggtttgtgaaggctgaaggtgtggagttgatgattatcatcatgaagcagaagaagtctgcttatgggtcggccataagagcactcgattttgccatgaccaagtacccgcctgcctgcgaacgttttgttgatgttttggggttgaagacggcatttgctgcatttatgggtaagtgcggtcaccgagccgttgctttgattggtggtgccacggccagagtgggagacccttcaggtaagagctcggagaggccagagctcgacccagaaactctggtcaataacacattggggattactgatacgatagctagaattctggaattctctagtgattttgaataattatgattggtggaaagattttcggtttttggattttcttaagcaagtgggtcggtttgcgagagtgggtagtatgatgtccaaggagagtgtgaagaagaggttggaatctgaacaaggaatgagcttcactgagttcacgtaccagttgttgcaggggtatgattttctttacctgtttgagaatgagggtgttaatgttcagattggtggtagtgatcaatgggggaatataactgctgggactgatctaattcggaaaatccttcaagtagagggagcgtacggcttgacattcccgcttcttttgaagagtgatggtaccaaatttggcaagtccgaggatggtgcagtttggctttcatcatcaatgttgtctccctacaagttctatcagtatttcttctccgtcccagatgctgatgtggtgaggttcctcaagattttaactttcctggatatggaggagataagtgatttggaaagggacatgaagaagccaggctatatgcccaacacggctcaacgaaagcttgcagaagaagttacccgttttgtccatggtgaggatggtctagctgaggctcttaaggctaccgaagcattaaagcctggtgctgagaccacattggattggaagaccattgagggtattgcagaggatgtgccttcctgctctttggcttatgatcaggttcttaatctatcccttgttgatctttctgtttcagctggtttgcttgagagtaaatcggccgcccgtcgattgttgaagcaaggaggcctttacttgaacaactctagagttgatagtgaaagtaaaaaagttgaagaggaagatattgtggatggtaaagttctacttttatccgctggcaagaagaacaaagttgttgtacgg---gggatgagcgagcaagatgttgctgaatatcgaaagagcttgtccatacgtgtgtcaggttttgatgtaccaaggccagttaagacctttgaagattgtggtttttcttcgcaactcatgaatgctataagaaaacaagcatatgaaaagcccacggcaatacagtgtcaagctttacccattgctctttctggaagggatattattggtatagcaaaaactggttctggtaagactgctgcttttgttcttcccatgattgtccatatcatggatcagcctgaacttgagaaagaagagggtcctcttggagtaatatgtgcacccactagagaattggcacaccaaatatatctagaggccaagaaatttgcaaaatcacatgggattcgtgtatctgctgtgtatggtggaatgtccaaacttgaacagttcaaagagctcaaggcaggatgtgagatagttgttgctactcctgggagattgatagatatgctgaaaatgaaggcactgacaatgttgagggcaacttatctagtacttgatgaggctgatcggatgtttgatcttggatttgagccacaaattaggtctattgttggacagatcaggcctgatcgtcagaccttactcttctctgcgactatgccccgtaaagttgaaaagttggctagggagactctcactgatcctgtaagagttacagtgggggaggtgggaatggccaatgaggatataacgcaggttgttcatgtggttccttctgatgttgagaagttgccctggcttcttgaaaagctacctggaatgattgatgatggagatgtgttggtgtttgcttcaaaaaaagccacagtggatgagattgagtcccagctggctcaaagaagttttaaagttgcggctcttcatggtgacaaagaccaggcttcgaggatggagattttgcaaaaatttaaatctggcatctaccatgttcttattgcaacagatgttgctgctcgtggtcttgacatcaagtcaattaagtctgtggtgaactttgatattgcgagagatatggacatgcatgtccatcgtattggaaggacaggtcgtgctggtgacaaagatgggactgcttacactcttataacgcataaagaggctcggtttgctggtgaattggtcaacagtttgattgctgctggtcagaatgtgtctgtggagctaatggatcttgccatgaaggaaaatgctttgtctgtaattggtccaaggccaatggattggtctactgttccatataatgcttcccaagcaccagggaaaaatggaaaacaaaggacttcaagtttggaatctccaataatgttgctggtgggtcatcagagtgctatatacacaatgaagtttaatcccactggaacagtcgttgcatctgggtctcatgacagagaaatatttttgtggaatgtgcatggtgattgcaagaactttatggttttgaaagggcataaaaatgcagttctggatcttcactggactaccgatggatcccagataatatcagccagtcccgacaaaactctgagggcatgggatgttgaaacagggaaacaaataaaaaagatggctgagcactcctcatttgtgaattcatgctgcccatcacgtagggggccacctcttattgtcagtggatctgatgatggaactgccaaactatgggatatgcgtcaaagaggtgccatccaaacatttccagataaataccaaattacagcagtcagcttctccgacgcatcagataagatattcactggtgggatagacaatgatgtgaaggtttgggacttgcgcaagggtgaagtaacaatgacacttcaaggccatgaagatatgataacgggtatgtcattgagtcctgatggctcctatcttctgactaatggaatggattgcaagctctgcatttgggatatgcgcccgtatgcacctcaaaatcggtgtgtgaagataatggaagggcaccaacacaactttgagaagaacttgttgaaatgtagctggtcgtctgatggtagcaaggtcacagctggtagttctgaccggatggtttatatatgggatactacttcgcggcgcatattgtacaagctccccggacacactggatctgttaatgagtgtgtcttccatcccggcgaaccaattattggatcttgcggtagcgataagcagatttttctgggggagatctgagaagaactcctcggcagcaaaaactgggacggccttctggacccactcaacctcgacctccgaaaactcatcctccggtgcggcgacttctgccaagcgacatacgacgccttcaacaacgaccagaactccaggttctgcggctccagccgatacggcaagtcgtcgttcttccaaaaagtcatgctccaaaacggcgccgattaccaggtcgtctccttcctctacggcactgccaaagtcagcgtccccgaggccttgattttgcattccaagtctcgcgagtcgtgggaccgcgagtccaactggatcggctacatcgccgtcaccaccgatgacgtcagcagagccatcggaaggcgagaaatctacgtcgcgtggcgcggcacgactcgggactacgagtgggtcaacgttttaggagccgaccctgaatcggccaagtctcttcttcgccggagcgccaacgaaggcagaggttagcagcacgacgacgactcggaaacaaggcgttcaaggaaaggttagagaagtacaagaacctgaaagtacttcacgtgaagaacacgatcgatttgataccccattatccagggaggctacttgggtacgtggatacggggattgaactaatgatcgacacaaggaagtcgccgaacttgaaggactcgaagagcccaagcgactggcacaacttgcaggcaatgcttcatgtagtggccggttggaacggaaaagaaggagagtttgagttgaaggtgaagagaagcttggcgttggtgaacaagtcatgtgattttctaaaggacgagaatttggtgcctggttcgtggtgggtggagaagaacaaagggatggttttggatgaagaaactggtgactgggttttggctccaatccctcctagtcgatccacatataataacttgatcaatgcctgcgggtctagtggaaattggaaagaagctatggaagtttgcaagaaaatgacagataatggagtcgggccggatcttgtaactcataacattgttttatcttcattcaaaagtggggcccagtattctaaagctttatcttattttgaacttatgaagggcacaaacatccatccagactcgacgactcttaacattgtgttacattgcctgacaaagcttggacaatatggaaaagccattgagattttcaattccatgagaaataagagagcagaatgtcgccctgatgttgtatcattcaccagcatcattcatatgtattctgtatgtggcgagattgaaaattgtaaggctgtgttcaatacaatgcttgcggaaggcttaaaacctaacatcgtttcatataacacattattgggcgcatatgcttcacagggtatgcacaaggaggctttgtcaatttttaatgaaataaagcaacgtggttttcgccctgatgttgtatcatatacttctttactcaatgcttatggaagatcacggcaacctaaaaaggcaagggcaatatttaacatgatgaagaaaaacaactggaagccaaatcttgtgagctacaatgcactaattgatgcctatggatctaatggtttgttagctgaagctgttaaagtgttgcgtgagatggaggaaaatagcattcatccaaatattgtgtcaatatgcaccattttggctgcctgtggacgaagtggtcaaaaggtgaatattgatgctgtgctttcagcagctaagatgcgaggcatcaaattaaacacaattgcttataattctgctattggaagctatatgaatttaggggaacatgacaacgctataagtctgtatggatcaatgaggaagaagaaagttaaaccagattctgttacttacactttgttaataagtggttgttgtaggatgtcaaaatacagtgatgctcttgatttttatgatgaaatggtggatttaaaaattcctttgtccaatgaggtctattcatccgtgatctgtgcctacagcaaacag------------------------------------------------------------------------------------------------------------------------gaattcgatcactctcttgtgtggaatgtgttgcacggtacccggaactcagaacatgcgctccagttcttccggtgggtagagcgtgccggtctgtttaagcacgaccgtgagacccatttgaaaattattgagattttgggccgagcttcgaagcttaaccatgcccgatgcatactattggacatgcccaagaagggtgtggaattggatgaggacctttttgttgtactaattgatagttatggtaaagctggtatagttcaggaagctgtaaaaagtttcaacaaaatgaaggagttgggtgtggagaggagtgttaaatcttatgatgcattgtttaaggttatcctaaggaggggacggtatatgatggccaaaagatacttcaatgccatgttgagtgaggggatagagcctactcggcacacatataatgttatgctttggggtttctttctctctgagagattggagactgcagaacgtttttatgaagatatgaagagcaggggcatttcacctgatgttgtcacgtataacactttgattaatgggtatattcggttcttacgaattgatgaggcagagaagttgtttacagagatgaagggacggaacctggcacccacagtgataagttatactaccatgttaaaagggtatgtttcggttggacaagttgatgatgcgctgaaagtgtttgaggagatgaagtctttaggtattaagcccaatgctgttacatatactgcattgttgcctggactttgtgataaagaaaaaatgtctgaagctcagataatgttgaaggagatggtagagaagtatatagctcctaaggataattctatgtttgtcagattgttatcttgccagtgtaagtctggtgatctgaatgctgctgcagatgttctcaaggcaatgattcggctgagcattcctacagaggctggtcactatggcatcttaatcgagagtttttgtaaggctgaggtgtatgatcaggcagtcaagttgttggataagcttattgaaaaggaaattatattaaggccccagagctcctttgagatggagcctagtgcttataatccaatgatagagtatttgtgcaaccatggacagacaaggaaagctgaaacctttttccggcagttaatgaaaaagggtgttcaggatccagttgcctttaacaatttgatccgtggtcattccaaagaagggagtcctgattctgcgtctgaaattttgaagatcatgggtaggagaggggtccctagagattcagagtcctgcaaattgctcattaagagctacttaagtaaaggtgagccttctgatgctaaaacagctttggatggtatgattgaaagtggccatgttccagattcaacattattcaggacagtgatggaaaatctgtttgaagatgggagggttcaaactgcaagcagggtgatgatgactatgttggagaagggggttaaggagaatatggacttggttgctaagattttggaagcccttctcttgagaggtcatgttgaggaagccttaggaagaattgatctacttatgcaaagtgggtgtgcacctaactttgatagtctcttatctgttctttgtgagaaagggaagaccattgctgctctcaagctattagattttagtcttgagaaagactgtaacatagacttctcaagctatgataaggtgttggatgctcttctatcagcagggaagactcttaatggttattcaatattgtgcaaaataatggcgaagggagggcccactgagtggagttgctgtgaagatcttattaggagccttaatcaggagggaaacacaaagcaagcagatattctctctagaatgatgaagaaagtagccattgtgattgctaattgtgtagtgttgttggtgataatttcgtttgtcgtggctcattactgcgccagagagcggagttcgaattccatggtgggtagtgagagtgggaagaggaggagcggtagtagctatggcagtgagaagaaggtgtatgctaacggaggtgcagatagcgacgggaccaatgctacggatcgtagcaagcttgtatttttcgataggaggaagcaatttgagctcgaggatttgctccgggcatctgcggaaatgctagggaaaggaagcttgggaaccgtatacaaagctgtactcgacgatggaagcaccgtggcagtgaagagactcaaggacgctaacccctgtgctcgtaaagagttcgagcagtacatggatgtgatagggaagctcaagcaccccaacatagtgaaactaagagcttactactatgccaaagaggaaaagcttctcgtctatgactatcttcccaatggaagcttgcactcacttcttcatgggaatcgtggtcctggtagaattcctttggattggacgacaaggatc---------------------------------------------------------------------------------------------------------------------------------------------------------------------------------------------------t------------------------------------------------acattcacaagttaagatggaagcctggttcagacagtttcgaggtggagatgctgtcatggttagcgacacacatccctaagactatcaagttcgctgatatccgaccaccagagaccaacagacctttcgtgacatttaaagcgaatggaaatttctacttcgttgacgcagagcactgtcacaacaaggcattgctcgcaagactgacccctacgaaagcaaatcaagaatcggcttttaagaatttgtgagtgtctgttgagcgtccaccctactatagttatatggattcaacatctgggcagcttgaaccagcatccggtgctcgtgccagcattccgggacaggactattggccagaaggaactgctagtcgagttagggctgccagagctcctgagcccactggtaaatcagtaggatctccatcttatggaaaaagtcctggaagtaggaggaagaagcaaatagcttcagttgctgcctctgaatctgaagtcagtgtagaaccaagtgatccagtggcacctgaaacttcagaggatgctgtaggagaccccatagacatcccctctgaatatgttatatatcagactgaacctgataaagaagaagaaggatatgaactagacaagaaacttgggcgtcctcaccctttcattgatccaaaagtgaaaaaaccaatagaggagccctgtacaagtgaagaactgtggtggaactggagaaagccagacaaggaacaatggtccagatggcagaggaggcgacctgatgttgaaacggtttttctcaaagcaatggcaaagaccgggcaagtaaagctgtatggtgaacatccaactttgactgaaacttctctctacagagctagacgacatcttttcaaggaggaaaggcttcaagctgagcacgagaaactcgaaagactgggttcaatagcttactactcagaatgggtaaaggcatggaagagggacacttcaagggaagctgttcagaaacattttgaagagagtggtgaagatgaaataacccaactaattgatatgttttgtcatcaaacagatcgagagtataggataatgatgggaactgatgtccgcgtacaaagggatcctttagcaatgcgaatgcaggaggatcaaataaagcaacaggtcctgcaatctttagtcctttgataaaaaaggatgacttaggtttcttggagacagaagaggggcttgcttctttggagttaataggaagcggagggtgtggacaggtttttaaagctgaattaccaggaagcaatggaaaaatgattgctataaagaagatcattcagccccctaaggatgcagcagaattgacagaggaagacagcaagtctatgaacaagaaaatgcgccaaatcagatcagagattaatactgtgggtcaaatccggcaccggaatcttctccctctgttagcccatgtttctcgacctgactgccactacttggtgtatgaattcatgaaaaatggtagcttacaagacatgttgaatgctgttgcagagggaacaaaggagttggattggttaacaaggcacaggattgttgtaggagtggctgccgggcttgaataccttcacatgaaccatagccctcgtataattcacagagatcttaagccagcgaacatacttcttgatgatgatatggaagctagaattgcagattttgggcttgcaaaggcaatgccagatgctcagacacatatcaccacttccaatgttgcgggaaccgtgggatacatagcaccagaataccatcaaacactaaagttcacagataagtgtgatatctacagctttggagtgatcctagcggttctggtgatgggaaagcttccatctgatgattttttccaaaataggaatgagattggtttggttaagtggatgagaagtgtgatgacttcagagaatcctcaacaagcaatcgaccaaaagctgatgggaaatggctttgaagagcaaatgcttttggtattaaagcttgcttacttttgcactttggataatccgaaagagcggcccaatagtaaggatgtaagaattatgttggcccagatcaagcactaagttgcaggttctttgtgccatcagctattattatttatcatctggttgtccagtttccaagatgtcatgccgttgcacacactgcttgaacaaactcacatgtcatctaccctggagcttgctaatcctcccattagtggactctttgagccaatagaaatatcacctgctgttcttccacataatccacaccctggtgaatcattgcctccaatgtacccaacctttccaactagatatgaaccagtcttgaccggaagatgtcctgtaaacttctctgctatatcaagtatcatggaaaaaacagcatctgattgttcccaacctttggcagcacttgtaggaaatgtaatatgttgtccacaacttagtagtctagtgcacatcatccagggtttttacaacatcagttctgatgaattggttttgaaaaattcagttgctaatgattgttttgaagatattattagtatcttagccagcaggggtgcaaacagtacaatagctacaatttgctctatcaaatcgtcaaatcttacaggtgggtcttgcccagtgaaggattctagtatgtttgagaaaactgttaatacaagtaaattgctggaggcctgtagcagtgttgaccctcttaaagagtgttgcagacctgtttgtcagcctgcaattatggaagctgcacttcagattgcaggaaaacagttgatgcccgatgaaaataaaaatgtagtgggagagtttaaccatattgattctcttaatgattgtaagcaagtggtttattcatatctttcaaggaaactcccaacggatgttgcaaatagtgcatttcgaatattatcatcttgcaaagttaacaaagtttgtcctttggattttaagcagccttcagaagtaatcaaagcatgtcgcaatgttgctgcccccagtccttcctgctgtagctcattaaataattacattgcgggaatacaaaagcagatgttaattacaaataaacaagctataatttgttctacagtgtttggttccatgttacggaaaggtggggttatgacaaatatttatgagctttgtgatgttgacttgaaagattgcgtaaagatccctcagcttccagctgaggccaaaattcctcaatcagcctgccttaaaacataccaagtgaaggactctcagggggttgtgtgggtttggatgtctctgaagactcctccaaaacccagtaaactaccctggtttgagaactttgccaggccagggtttcaagatgtttcgacaatccatgagctcccatatgaccattccatactccttgagaatctcatggaccctgcccacattccaatctcacatgacagaacagattggactgcaaagagggaagatgctcaagcattgggtttcgaggtgaccgaacgttctgatagaggatttgcagggtggtggggcaaggcaaaggatcaacccttgccaaacttcttacggtttgaagcaccttgtgttcttcagaataacagagaacttgttgacaagaatggagaaaagaactacttcactggtctcttcctttgtagaccaagtggacagggaaaatctatgcttattgtaaggtttggaggaacaatgagatcaccactggtaaagttgtttccacaatggtacttccatcagaatgcttgtaaggtctttgagcaagatatgggatttctttcgtctcaaaatgaggtactcatgaaagaaaatgttcccatcaaagagctttacctgaacttgagatcctcagatacatgggtagctgaatacaggaagtggatggacaaggttgggcatggtatgccttatcattttgggcacagcaccatatcattgcctaaagtgcctgctgtagtagaacatgctccagcgggactaactgctggggtttctgcgtctttaccagctaagggagggattggagcattgcatgctccgaatttgaccaatagatacttccggcatgtaattcattgcaaagggtgcagaaatgtcgtcaaagctttcgaaacatttaaaaatggcctctctgcaattgctgtagcgctggccgcagtggctattcttgtgtctggaaggcagtggaaggcgcttctgttggtagtagctgctgtgtgctcaggtggagcttatgcatgctcagctgctattgcattgaatctgcgcacccgattaccttctgccgaacgtctcgtcgccattggggacctccacggcgacctcgacaagaccaagcaatccctaaggctcgccggcctcatcgacgcctccgattcatggatcggagattccaccaccgttgtccagatcggcgacgtcctcgaccgcggtggcgatgagctcaagattctctattttctcgagaaactgagacgagaggccgctagatccggcggcaccattatctccatgaatggcaaccacgagatcatgaacattgaaggcgattttcgcttcgtgactcgggagggttttgacgaatttagggtttgggcggattggtattgtattgggaacaaaatgaaagctctttgtaagggattagagaagcccaatgacccgtttcatggtataccattggctttcccacagccttctgattcattctggtctcagatctccatgtttaagacagcggcttgggaagaatacagaagaaaatcaatctcatattgggttctactagctctgagcagtggtggaatgcttgtggccttccctgcttcgtccattctttctcgtgtctattacacaaatggtggtaacagcaagtggatcatttcttgggtggcagttgctggttggcctcttactcttcttttcttatttcctacatactactactgcaaaacttttcctactcctctgagcttaaagctcacactttcatatattgggctcgggttcttaagtgctgctgataacatgatgtatgcatatgcatatgcctatcttccagcatctactgctgctcttctggcatcttcttcactggttttttctgcactatttggataccttatcgtgaggaataagattaccagttcaataactaatgctattgtggtaatcacttttgctgtgaccatcatagccttggactcaggttcagacagatatggaaatgtcactgatggccaatacatcttgggttttgtaatggacattctgggatctgctctccatgggctcattttcgcactttcagagctagtgtttgtaaaattactcggtagaagatccttccatgttgtgttggagcaacaagtcatggtctccttatttgcttttgtattcaccaccattggtgtcatttggaataaggattttcaagggatggcatctgaggctaccattttcatgggtggtaaaacttcctattaccttgttcttatcgtggcagcttcaattgaggatagttccattgattttggggacttcttcaaaggtccattaccaggaaagtttcttaagctgttggcatatctggctgtatcacggctcggaatatatatacctcttggtggggtaaatagggaggcttttgtaggaaatttggatcaaaacagtttgttgagcactttagattcattttctggcggaggcattggtagacttgggatatgttcacttggtattgttccgtttatcaacgcacagattgtttttcaacttcttgcccagatttaccccaaattacaagatcttcaaaaaagagaaggcgaagctggtagaaagaaaattctccagtatactcggtatgcttcagttggatttgccatagtacaggctattggccaagtactctatctacgtccctatgtgaatgacttcagcactcaatgggctatatcttctgttaccctattgacacttggctcaatattaacaacatacattggggaacgaatctctgacctaaaacttggaaatggaacatcccttttgatattcacaagcattatctcctacttgccagcatcttttggtaggactgttgctgaggcttttcaggatggtaactacattggacttgccactatcatcttctccttctttctattggttcttggaattgtgtatgttcaggaggcagagaggaaaattccacttaactatgcctcaagatataccagtagaagtggagggcttcagaaatctgcttacctgcccttcaaggtggcgatctgctaccaatctccgatcaaaccaatcacgatcccacaattgacagccctttccaacccaaagctccgttttagatgcaatctctccctcccttccagatacccacaaacaagcaccgaacccgaagccgtatacgcctccgtcaaggccttcgcacctgccaccatagccaaccttggccccggcttcgacttcctcggctgcgccgtcgatggtcttggtgacttcgtctccctcagccttgatccacatgtccaccccggcgagatctccatctctgaaatctccggggacaatgccaacaaactcagcaaaaacccactttggaactgcgctggaattgcggccattgaggtcatgaagatgctcggaatccgatctgtgggtctttcactttcccttgagaaaggactgccactaggaagtgggctcggatcgagtgcggctagcgcggctgctgcggcggtggcggtgaatgagatttttggaggaaaacttggcttagaggagctggtaatggccgggcttaaatcggaagagaaggtctccggttaccacgcggacaatgtggcaccggcgatcatgggaggctttgtattgattcggaactacgagcctctggagatgattcggttgagttttcctgaggaaaaggaactgttcttcgtgttggccaccccggaattcgaggctccgacgaagaagatgcgggcagtgttgccaacagagataggaatgccgcaccatgtatggaattctagccaagcaggggcattggtagccggagtactacaaggggatttgatgggtttgggcaaggccttatcgtcggacaagattgtggagccgaggagggcacctctgattccgggcatggagggtgtgaagaaggctgccattgaagctggagcattcggatgcaccattagcggggccggacctacggcggttgcggttatcgacgacgaggtgagaggggccgaaatcggtgagcaaatggtcaaggccttcttgaaggagggcaatttgaaagctgtggcgaacgtacataggctagaccgggccggtgcccgactcgtcggtagcatttccagatgacaggttttgatggaattgaaattcatggggcacatggctacctcattgaccaattcttaaaagatgggataaatgaccgagtagatgagtatggtggatcatttacaaacaggtgcaaattcttagtgcaaatagttcaaacaataattgcagccattggtgctgatagagttgcggtcagaatttcaccagcaattgatcaccttgatgctatggactctgatcctctaagcctaggtttggcagtggtagagaggctcaacaaactccagctaaactttggtgcaaaacttgcttatctccatgtgactcagcctcgatacacagcttatggccagacagaatcagggagacctgggactgaagaggaggaaactcagttaatgaggacattgagaaaagcttatgagggaacattcatgtgcagtggtgggttcactcgggagcttggaatgcaagctgtggcagagggtgatgctgattttgtatcgtatggtcggctatttatctcaaaccctgacttagtattgagattaaagctgaacgcaccgttgaacaagtatgttaggaagactttctacacccaggatcctgttgttggctacacagactatccttttcttagcattttctcatccatatctccatctccaattgcggctgccagtctgggtcaagtctacaaagctcaactcaagtattctggtcagattgttgctgtgaaggtgcaacgccctgcaattgaagaagctattggactggacttctacctgataagaggtctaggttttctcataaataaatatgttgacgtagtaagcagtgatgtagttgcccttattgatgaatttgcacgcagagttttccaagagctaaactatgtacaggagggtaagaatgcgaggaggtttaaaaaattgtacgctgacagggaagatgtccttgtcccggacattttctgggattataccagcggcaaagtgttgacaatggagtgggttgatggagtcaaattaaacgagcaagatgccattgagaaacaagggttgaaagtgttggatctagtgaatactggtatacaatgcagcctcaggcagctgctggagtatggatattttcatgcggatcctcatcccggtaatctactggcaacacctgagggaaaacttgctttccttgattttggaatgatgagtgagaccccagaggaagcaaggtttgctatcattggtcatgttgtgcacatggttaatcgagattatgaagctatggcccgtgattattatgctctagatttcctgtctcccgatgtagatgttactccaattgtaccagcacttcggaacttttttgatgatgcactaaattcaactgtgagtgaactaaattttaagacgttggtagatggtctaggtgccgttctataccaatacccattcaatgttcctgcatattatgcattgatattgaggtcacttactgtactagaaggtttagctctttatgctgatccgaatttcaaggtgctggctgcttcatacccatattttgctaaaaggcttttaacagatccaaatccatatctcagagatgcccttgttgagttgctttttaaggatgggaagtttaggtggaatagacttgaaaaccttttggttcagggaagaaaagatagagatttctctgcaaaagatgctttacaaccagttttgaagttattagtggatccagatggtgaagaactccgaattttagttattaaagaggcagtccgcatcacagaagcttttgtgataggcacagttattgatacatacaattcaatgcctgatcttgtgagagccctaatgcttaatggcaatgcaactagagttcttttgatgagtgatgctgaacagcaaagcatgatacagctcagaaatcaagtgtataggatctggggacttcttcaatcctctgaaaattttgattcatcccttttgcagcccattttacaagtaatggatcttcgtataagtttactagttgggggtgataggatggagagtcagttcgaagaattagctcagagtcctgacattataatagcaactcctggtaggcttatgcaccatttatctgaggttgaagacatgtcattgcgttctgtggaatatgttgtttttgatgaagcggattgtctatttggcatgggttttgctgagcagttacataagatccttacgcagttgagtgaaaatcgtcagaccttgcttttcagtgcaacattacctagtgcccttgctgagtttgcgaaggctggtcttcgagaccctcagcttgtgcggcttgatttggagactaagattagccctgacttgaagcttatgttttttaccttacgacaggaggaaaaacatgctgctctactttatttgataagggagcaaatcagttctagtgagcagacattaatattcgtatccacaaaacatcatgttgagttccttaatgttttatttaaagaagagggtattgagccatctgtatgttatggtgaaatggatcaagatgctcggaaaattcatatatcaaggtttagggcaagaaagactatgttgctgatcgtgacagatgttgcagcaaggggcattgatattccattgcttgataatgttataaactgggactttcccccaaagcctaaaatttttgtgcatcgtgtaggccgagctgctagggctggtcggactggtactgccttttcttttctgaccactgaggatatgcctcaccttttagatctacatctgtttctctccaaaccgattagggctgcacctactgaggatgaggttttgcaggataaggatggagtcttgtccaagattgaacaagcaatagcaaatggggaaaccgtttatgggcgttttccccagacagttcttgatcttgtttcagacagagtcagggaaacaattgattcttctgcagatctgacttctatgataaaaacctgtacaaatgcatttcgcttgtattcaaagacaaaaccgttgccttcaaaggagtccattagaagatcaaaggagctaccccgtgaaggattgcatccaatttttaaaaatgtactggctggtggagagttaatggcattggcattttctgaacgcttgaagactttcagaatagagaaggctttaggaccaaagggacagataacacaggaagtgaagacttggccaggaaaaggggttggtgtgcactcaattggtgatcacacagccattgagctaattggcagagatcggccgggtctcttatctgagatttcagctgtccttgccaacctccacttcaatgtagctgctgctgaagtttggacacataataggcggattgcttgtgttctttatgtcaacgatgataccacatgtcgagctgtacacgatccgagcagactgtctaccatggaggagcagctcaagaacatcatacgtgggtgtgaggatgatgagaaagtgggctacaccagtttctcaatggggttcacccacattgatcgtcggctccatcagatgttgtttgcggatagggattatgagggcactggacttaccaatgatatcgattatcctccttccttcaagccacagatcacagttgagcgttgtgaggaaaagggatattcagctattagtgtcaggtgcaaagatcgtgcaaaactgatgtttgacattgtgtgcacactcacagatatgcagtacgttgttttccacgccgccatctcatcagatggcccctatgcatcacaggagtattatattcgtcacatggatggctgtacgcttgatactgaaggagagaaggaaagggtgatcaaatgtcttgaagctgcaattcggagaagagtaagcgagctcctcaactactggggcaacaccccagagcaagacttctacaacctccaaggcatcagatcttcctcttccttctacacttctcccagaggcttgaagctcttcacccgctcatggcttccgctttcctcctctcctcctcgcggcctcatcttcatgctccacggctatggcaacgacatcagttggaccttccaagctacagctatcttccttgcccagaaaggttttgcctgctttgcgcttgacctcgaaggccatggcaaatccgatggcctcaggtgtttcgtccccaacgtcgaccttgtcgtcaacgattgcgtttcattcttcaattccatcaaacaagatccccaattcctgggtctgccttcgtatctctacggcgaatcaatgggcggcgcaacttgccttctgatccatttcgcggatccggaagggtacgagggtgcgattctggtagcacccatgtgcaaaatctctgagaaagtgagacccagatggccaatcgctcaaattctcacacaagtagccagattctttcccacctgggctatagttcccactgaggatatcatgcgcaagtccgtaagagtcaatgagaagaagatcatagcagacaaaaacccaatgagatataggggcaaaccaagactgggtacggtattggagctgctgagagttacagagcaattgagcagaagactaagcgatgtgaagcttccattcatagtattacatgggagtgcagatgtagtgacggatccgaatgtgagcagagcattgtatgaagaagcaaagagtgtcgacaagaccatcaagatttacgatggaatgatgcattccttattatttggagagactgatgagaatgtggaaattgttcgtactgatattctttcttggttgatggaggagtccccgatttaccgtcttcctcaggactcgctccaccagatcttctcgacgcttcccctccgtcagatcatggtctgccgctccgtctgcaagctcttcaaccaggtcctcagcgcaccttgcttcgttgaccacgtcttcacccgatcccctctgcacctcctcgctctccgacctccacacacca--catagccaccgccacgcgtcgtctcatccgtgcctccacgtcttcgatcccgaccagaaccaatggctgaaattcaacctcgatttcctccccttccggtctccgcacccggttgcggcctcgcttggactcatttacctctggggtgagtctcctgactcgcccgagtcgaacaagtcgttggtggtctgtaaccccttgactaggcagttccgggtcttgccgcagctgggttcagcttggtcgcgtcacggctctgtcctggttgactcggctcgccaagtcatggtgctgactgaactagccgcgctttacttctccggtgcgcaccagtggctcacgttctcttcgaacctaccttcgaaacccagaagcccaatcttggtgtccgactcagtttacgctctttgcgatgtggggtcgccttggaggagccaatggaagcttttctcttgcactatcacgaagctcaagagctcgcagacctggactcggctcgagaggcacgaatggggggacgtgttcgacattttgaaacgaccgcgtttggttaggggaaccggaaatcgaatcttgatggttggtgggctaaagtcttcgtattctttgaactcatcgtgttcgacaatattgatactaagattggatttggatagcttggagtgggacgaggcgggtcggatgcccatggacatgtacaggtgttttcaggagtcgagcaagttcaaagtgtttggtggaggcgacagggtttgcttttctgggaagagggttgggaggttagcgttgtgggatcactgttcgggtaaaggggagtggcggtggatagaaggcgtgcctggaaatggtgatggtctttgcagaggattcattctcgaggccaggctgacagcattgccttgatattcagtatctctaccaaagggattgggcaagggggacagcttaacatttgatgtcttggctgtcttcacccatacattgcagccatttcctgagaaaatcacacaggctgatgtgcagctcttagtctttcaggaaagtgcacactatctctctccttatgaagtgaaagtccagtcactcagtgtaaaattacctgatgcaagaattgaatcttatacaaaattagagaatacgaagattcatggttcagagatcaaatatggtccttacgagaatcttcctcccttctcattctcacctattgttgttcatttcgagagcaatcaaccctttgctgttgcccaagagttggtccgagagatagagatttcccactggggtaatgttcaggtgacagagcattacaatcttatacatggaggtgcacaaagcaaaggggaattttccaggcttgattatcaagctagacctcatgtaagaggtgcatctgcctttaggcgtcttcttgcaagattgccaccaagagctcattctgtttattatagggatgagatcggaaatatctcaacatctcatttgtggggtgattctaaaaagaccgaactggaaattgaacctagatatcccatgtttggtggttggagaactactttcaccattggatatggcttgcctcttcaagacttcttatttgagtcagagggaaagcgcttccttaacatctcttttggttgccctatgactctcattgtgaaggttagggcaaagacaaaggaactcgtcctcggaaacccatcggtgatggtggagaaaggaaagtacagctatgacgtggaaaccctaatcaacaagctcagtagcctccctccccgaggtagcatagctcggtgcctcgacatcttcaagaacaagctctcgttaaacgacttcgctttggttttcaaggagttcgctcagcgcggagattggcagcggtcgcttcggcttttcaagtacatgcagcggcagatatggtgcaagcccaacgagcatatatacacaatcatgatcagcttgcttggacgcgaaggcttgctcgacaaatgtgctgagttgttcgacgaaatgcctagccaaggcgtggtacgtagcgtcttctgctacaccgctttgatcaatgcatatgggcgcaacggtcagtacgaaacctcgcttcaacttcttgatagaatgaaaaaggacagggtttcgccgagtatattaacatataatactgtaattaatgcttgtgctaggggcggcttggattgggaagggttattaggattgtttgcggaaatgagacatgaaggggtacaacctgaccttgtaacttataatactttgcttagtgcttgtgctagtagagggttgggtgatgaggcggagatggtgtttaggaccatggttgagggtggaatagttcccgatattgccacatatagttatcttgttgaaacttttgggaagttgggtaagcttgaaaaagtctctgagctgctcaaggagatggagtccggagggaatttgcctgatataacctcgtataatgtgttactagaggcctatgcacaattggggtcaattagagaggcagtggaggtatttaggcagatgcatgcggcagggtgttcgccaaatgctaccacttacagtattttgttgaatttgtatgggacgcatggaaggtacgatgatgttcgtgatcttttccttgagatgaaagttagcaatgcagagccagatgcagcaacttataatattctcatccaggtgtttggtcaaggagggtactttaaggaggtggtgacattgtttcatgatatggtggaggaggctatagagccaaatatggggacttatgaggggttgatagttgcttgtgggaaggggggtctccatgaggatgcgaagagcattttgcttcacatgaatgagaaaggaatagtgccaagttccaaggcttatacaggagtgattgaagcatatgggcaagctgcattgtacgaggaagctcttgttgccttcaacacaatgaatgaagttgggtgcaagccatctgttgaaacctacaattcactgattcatgcatttgcacgaggtggactttttaaggagtctgaagcgattctgttgagaatgggtgagtctggtattgcaaggaatgttgattcattcaatggcttgattgaagcatttaggcaaggaggtcggtttgaagaagctgtaaaggcatatgttgagatggaaaagactagatgtgatcctgatgagcggacccttgaggcggttttaagtgtttactgctctgcaggtcttgttgatgagtgtgatgagcacttcaaagagattaaggcttcaggaatattgcctagtatcatgtgctactgcatgatgcttgctgtttatgcaaggaatgtcaggtggatgatgctcatgagttgctgaacgagatgctgaataatagggtatctaatattcatcaagtcatggggaagatgattaagggagattatgatgatgattctaactggcaaatggtggagtatatctttgacaaactaaactctgaaggatgtgggctggggatgaggttctacaacacacttctggaggcactttggtggttgggtcagaaagaacgagctgcaagagtgctcaatgaagcaacaaaacgggggctttttcctgaagatcaagattgtgggatacggtcggtagagtccagtggtatggatttggcacgtttctcatatacgttgtgactttgtctatattcccaggatatataacagaggatgtgcactctgagattctcaaggattggtatccaatccttctcattgctgcctacaatgtgtttgacttggttggcaagagtcttactgcggtatacctccttgaaaattccaagttagctatcggtagcactgtggtgagattgctgttttttcctctcttcttcgcatgcttgcatggtcccaaatttatgcgtacagagattccagtgacattgctaacttcccttttgggcctcaccaatggctacctgacaagtgtgttgatgattttggctcccaaagctgtgccattgcaacatgctgagactgcagggatagtgatggtactctacttagttgttggtttggctgctggttcaattgtatcttggttttgggtcgtttaa------------------------------------------------------------------------------------------------------------------------------------------------------------------------------------------------------------------------------------------------------------------------------------------------------------------------------------------------------------------------------------------------------------------------------------------------------------------------------------------------------------------------gtagggggaataccaacatgtattgcttcactcaaagctttgactcatctaaacctctcattcaaccatttgagttataagatatctcctagacttgtgttttctgagaagcttttcgtcttggacttaagtaacaatgatttatcgggtcctcttccaagcaagattgcggtgacgactgagaaatccgggcttcttcttcttgacctgtctcacaatcgtttctctggtgaaatccctttgaagattacagaactgaagagtttgcaggcattgttccttccatataatcttcttgttggggaaattccagctaggattggaaatttaacttatctccaagtgattgatctctcacacaacttgttgtcgggttcaattccattgaacattgttggttgttttcagctgcttgcattgataatcaacaacaacaatctttctggtgaaattcaaccggagcttgatgcactggatagcttgaagatactggacattagcaacaacatgatctctggtgagatcccactaactttggcaggctgcaagtcactggagattgtagatctcagctccaacaacctctctggaactttaaatgatgcaatcaccaaatggtcaaacctcaggtatctgtccattgctcggaataaatttactggaagcctacccatttggctgttcacatttgaagcaatgcagttgatggatttctcagacaacaaattttctggttttatacctgatggtaactttaatgttagctcgaattttaacaatggtggcactgttaaaatgctaaaggggccaattgttccagcacaaaatgtggataccaaagtttctattgttgtagctggtagcagtgaattacggttcagttatgttctatcttcaatggttggaatcgatctctctgaggctaagcgtgctgtgccattgaatgattatcgcaatattggaattatggcccacatagatgcgggaaaaaccactacaaccgaacggattctgttctatactggaagaaactataaaataggggaagtacatgagggaacagcaactatggactggatggagcaggaacaagaaagaggcattaccataacttctgctgcaacaaccacattttggaacaagcatcggattaacataattgacactcctgggcatgttgactttactcttgaagtagaacgcgctcttagggtgttggatggttctatatgtttgtttgacagtgttgctggggtagaaccacaatctgaaacagtgtggaggcaagccgataaatatggggtacccaggatttgctttgtcaataaaatggaccgtcttggtgcgaattttttccgaacgagagacatgatagtgacaaatttgggtgcaaatccactggtcattcaaattcctattggtgcagaagatagttttcagggagttgttgatctcgtgaagatgaaagctataatatggtctggagaagaattgggagcaaagttttcatacaatgacattccagcagatcttcaggagctggctcaagaatacagatcacagatgatagaaaccatagttgacttagatgatcaagctatggagagctacctagaaggaattgagcctgatgaagaaacaattaaaaaactgattagaaagggaacaatatcaagcagttttgtaccagtattatgtggctcagcctttaaaaataagggggttcagccattgcttgatgctgttgtcgattatttaccttctccacttgacgtgccacctatgaaggggactgaccctgagaacccagaagtgacaatagagaggtctgccagtgatgatgaaccatttgctggactggctttcaagatcatgactgatccatttgtgggaactctttcatttgtgagagtatatggtgggaagctatctgctgggtcatatgtactgaatgctaacaaaggtaaaaaggagaggattggtagacttttggaaatgcacgccaatagcagagaggacgtcaaggttgctttagcaggggatattgttgcgcttgcaggtttgaaagatacaataactggtgaaacattatgtgatgctgataatcctattgttcttgaacgaatggacttccctgatcctgtgattaaggtggcaattgaacccaagactaaagctgatgttgataagatggccactggtttgattaaactcgctcaagaagatccttctttccacttctcaagggatgaagagatcaaccagacagttattgaagggatgggagaattgcatcttgaaattattgttgataggctcaagagggaatttaaggtagaagctaatgttggagcaccccaagtaaactacagggaaagcatttccaagctctcagaagtgaagtatgtacacaaaaaacagtctggtggacaaggtcagtttgcagacatcacagtacggtttgaacccatggaagcaggcagtggttatgagtttaagagtgaaatcaagggaggtgcagtgccaaaagaatatattccaggagtgattaaaggattggaggagtgtatgagtaatggtgttcttgcaggctttcctgttgtagatgtacgtgctgtactagttgatggttcttaccatgatgtcgattcgagtgtcttggccttccagctggcagccaggggagcttttcgtgaagggatgaagaaagctggccctaggatgcttgaacctataatgaaagttgaagttgtcacacctgaagaacatctaggagatgttattggtgatctcaactccagaagaggccaaatcaacagctttggtgacaaacctggtggtctcaaggtggttgattcactggttccactggcagagatgtttcaatatgttagtacacttcgggggatgacaaaaggccgtgcctcttacaccatgcaattagccaagttcgacgttgtccctcagcatattcagaaccagcttgctgccaaggaggaacaagttgccgcttaaccaaattgcagctgatggtaattcaactccaaatgctaacggtggtgttgatttggaatcctacgtatttttgaagagagcccatgagcttaaagaagaagggaataggaggtttcagaataaggactatgtgggtgctcttgagcagtatgataatgctcttgggctcaccccaaaaacccacccggatagggctgtttttcacagcaatagagcggcttgtttgatgcaaatgaaacctatagattatgaaactgtgattgctgagtgcactatggcgctccaggttcagccacggtttgtcagggcccttcttaggagggctcgggcatttgaggcagtagggaagtatgagatggcgttgcaggatgtgcaggtcctattgggggctgaaccaaatcatcgtgatgctctggatattgctcaacggttgcgtactgcacttggacctcgtcaggatgctcagcaagacctccaaagccgtccttccccggctgcccttggggcttctgcagttcgtggcgccccaattgctgggttaggtccatgtctaccagctcggcctgcacagaagaaggggaataccctgcatttggatgccgtagttcaatggaggaagttgaagctagtttatgatcatgacataaggctagctcaaatgcctgtgaattgcagtttcaaagtgttaagggagattgtcacaaaaagatttccgtcatcaaaatccgttttaatcaaatacaaggataacgatggtgatttggtgaccataacgtctacaggtgaacttaggttggcagagtcttgtgcggacagccttattccaaaagagcctgaaattgataaaacagaatcagttgggatgttgagattgcatattgtggaggtgagtcctgatcaagagccaactatattggatgaagaagaggagaaacccatggacagtgagggcatcaaggaagatgaaaatgggtctcattcgtcacttggtgaatctttggtggaagctgctgattctgaaattgataagacggataaagaagctccaaaggataagccaggagcttcagaagatcctgaatgtaaggaattggaaatggatgattggttgtttgagtttgctcagcttttcagaaccaatgttgggattgacccagatgctcatatagacttccatgagctcggaatggagctctgttcagaggctcttgaggagacagtgactagcgaagaagctcaaagtctttttgacaaggctgcctcaaagttccaggaggtggctgcattggcttttttcaattggggaaatgttcatatgtgtgcggcaaggaaacgaattcccttggatgagtctgctggaaaggagatggtagcaacacagcttcaaacagcttatgactgggtaaaggaaaaatattccttggccagagagaagtatgaggaggcactcttgattaagccagacttttatgaggggttgctggcactgggacagcagcaatttgaaatggccaaacttcattggtcatttgcacttgcgaagaaaatggatttctcaagctgggattctacagaaacgttgaaactttttgatagtgcggaggagaagatgaaagttgccactgagatgtgggagaaactggaggagcagagagcaaaggacctaaaagatccaaatgcaagcaagagagaagaattgttgaaaagaaggaaaaaacaagcaagtggtaatgaag---------agatttcagctgatgaagcagcagaacaagcagcagtaatgagatcacagatccatctgttctggggtaacatgctttttgagcgatcccaggtagaatgcaaattggggctaggtggttggaaggaaaacctggatgctgctgttgagcgctttaagcttgctggagcctctgaggctgatatttcaatggttctgaagaatcattgctccattggagattcagtggaaggagatgagaaaaagattatggacgaaaggcagcaactttgcgaggcggcgaggagcggcgacatgaacaagttgaagactttgatagactcaggagctgacgtttcctacttcgacggcgaaggcctcactccgctcatgcacgcggccaagcacgggcatgcctgcgtggtaaagtccctgctcgaagctggtgccccctggaacgccctctctccttccaacctctccgctggcgattttgctatggaggccggccaccaggaggctttcgacaccctccttaatgccgggattcaagctgagttggtactaggaaccattgcgacgaaagagaataagattgatgattgtaacggggattacttggatgatagagttagcttcagtgaggataagctgatggactccaatagcaaggcagtcatgatggcatgggagaaaccattgatggaggctcatgctaaagctgtttgctcaggaggtggtcatatattgaacattggatatggaatgggtctcgtggatgcggccattcagcaatatgcaccaactacacacaccatagttgaggctcacccagaggtttaccaacgtatgctttcttctggttgggctgagaaggataatgtaaagataatatttggccgttggcaagatgttataccacaacttgaatcttatgatggaattttctttgacacatatggagagtattatgaagacctgagagagttccatcaacatcttccttctttgttgaagcctgggggtatctactcattcttcaatggcctttgtggtggtaatgcatttttccatgttgtttactgtaacttagtttctttggaacttgagaatttaggatactcaacacagttaattcccttgcctgttaaggactgtttgggagaaggagtctgggagggtgtgaaacacaaatattggcaactagatacatattacctccctgtctgtcagaaggatggtaccgaggtgagcgttcgacagcagctcaatcagttcatcaagagccacaagcgcgtctacaaatgggaggtcggtgactccctcaagaagcttcgccaacgcaagctttactatcctgctctcaagctctcagaaactatggctaaaaggggaatgaacaagaccgttagtgatcaggctatacatcttgatctaattgccaaaactcgaggtattcctgccgcagaaaattatttcatcgatcttcctgaatcttcaaagaaccatctctgttatggtgccctactcaactgttactgcaaggagttgatgactgaagaagctgaagctcttatggaaaagatgaaggaactcaatcttcctttaagttccatgtcttataacagcattatgacactttattccaaaactgggcagtcagaaaggataccggccataatgcaagaaatgaaggccagcaatattatgttagattcttatacatacaatgtctggatgcgggctcttattgttgctaatgatatatctggggttgaaagagttatcgatgagatgaagagggatggccgagttactggagattggaccacttatagcaacttagcatcgatttatgttgatgttggcttgtttgagaaggcagaaagtgcactcaaggaattagagaagataaattcctacaaagatctttctgcttaccagttcctaattacattgtatggccgaacagggaacctgcttgaagtttatcggatatggcgttctttaagactggcttttcctaaaactgcaaacataagctatctaaatatgattcaggtgttggttaagttgaaagatctgccaggtgctgaaaaatgtttcagggaatgggaatctcaatgctcaacttatgatattcgggttgctaatgttcttattggaaaatatgctgagggggatttgctggagaaggctgaggagctcaaggaacgggcacgcagaagaggggccaatcccaatgcaaaaacttgggagatctttcttcattattatttgaagaatggagaatttggttcagcagttgattgtgttgccaatgcaatatctgcaggtagaggggatggtagaaagtggattccgtcgcaagaaattgtcaacaactttatggggcattttgagcaaaagaaagatgtagatggcgcagaaggttttctggacattgtgaaaaaggctgtagatagcctagaggtggaggtgttagaatcattgataagaacttacgctgctgcaggaaggactagccctgtgatgcgtcgccggttgaaaatggagaatgtggaggtgagcgaggccagtaaaaagttgcttgagacaatatgtgtggacatggggttccggcgaccacccatcacctgctttttcttgctctacctcttggtttcttcccaggcgtccgacactttcacccgccggaaacacaaaatcgacggacccatcaaaactattgttgttgtggtcatggaaaaccgttcatttgaccatattttcggttggctcaaatcgacccgacccgatattgacggcttgacgggcaaggaatcgaaccggattttggtcactgaccgggattcgcaggaagttttcgtctccgacgatgctttgttcgttgactctgatccgggtcactcatttcaggccattcgggaacagatattcgggtcgaaccagagcgacgcgaacccagctccgatgaatgggttcgctcagcaagcggagagtatgacccctggaatgtcgaagactgtcatgagcgggttcaagccggaagttctaccgactttcactgagttagcaaacgagttcgccgtgtttgaccgttggttcgcgtcggtgccgacgtcgactcagccgaaccggttctacgtccactcggcgacctctcatggctgcatgagcaacgtgaggaaggatctcatccatggcttcccacagaagaccatcttcgattcactggacgagagtggactcaccttcggtatatattaccagaatatcccagcgacccttttcttcaagagcttgaggaagctgaagcacgtattaaagttccacagctatgcactgaaattcaagcggcacgcgaggttgggtaagcttccgaactacgtggtggtcgagcagcgttacttcgacgttaatctcttcccggcgaacgacgaccacccatcgcatgacgtggcgaggggacagaagttcgtgaaggaggtgtacgagattctgagggcgagcccgcagtggaaagagatggccttgttgattacatacgacgagcatggtgggttttatgatcatgtgcctacccctgtttctggtgtgccaaatccggatgggataattgggccggacccatattacttccggttcgatcggctgggtattcgggttccgaccatacttgtctcgccgtggatcgacaagggtacc
>Frangula_purshiana
gcagcaactccggcgccagaaccctacgaggacccgaatgagatttctatgaaaggggtgaaaatcttgggaaggcccctctacctagatatgcaggccacgtcgccggtggacccaagagtcctcgatgccatgcttcctttctatctgtctcggtacggtaacccccattctcggacccatctgtacggatgggagtccgaccaagccgtggaaactgctcgctcccaggtggcttctctcatcggtgcttcgcctaaagagatcgtctttacctccggcgccaccgagtccaacaacatctccgtcaagggcgtcatgcacttctacaaggataagaaacgacatgtcatcactacccagaccgagcacaagtgcgtccttgattcctgtcgtcatctacagcaggagggtttcgaaattacctaccttccagtgggctccgatggacttgtcgacttagagaagctcaggtcagctattcgtcccgatactgggatcgtctcgatcatggcagtgaacaatgagattggtgtgattcagccaatggaggagattggcaggatttgcaaggagttcaatgttccattccacacggatgcggctcaggcattggggaagattcccatcgacgttgacaagtggaatgtgagtttgatgtctctcagtgggcataagatttacggacccaaagggattggagctttgtatatgagacggcgtccgaggattcgtgtcgagccccagatgaatggcggtgggcaggagagggggataaggagtggcactgtgccaacccctttggttgtagggatgggtgcggcttgtgagcttgcgaagaaggagatggagtacgatgggaagagaattactgccttgcaggaacggatgcttaatagtattagggccaagcttgatggggttgtggtcaatggaagtatagagaggcggtacgcgggaaatctgaatttgtccttttcttatgttgaaggtgagagcttgctcatgggcttgaaggaagtggctgtttcgagcgggagtgcttgtacaagtgcgagtttggagccctcgtatgtgttgagggcattgggtgtggatgaagacatggctcacacttcgattaggtttggaattgggaggttcacgacagaggcagagattgatcgagcagttgagcttactgtacagcaggtggagaagttgagggaaatgagcccactttatgaaatggttaaggaaggtatcaatctgaaggagatacaatggtcacagcactgatcccacgaaacaagcaccaaaaccagttctcaaaagagggttccgaagcgattcgtgaagagccaggtcccggaatccattctccaagatccggccttgaacgccgccatagcccttctaccctccaactacaacttcgaggtccacaagtgtgtctggcgcgttcgctcagctggagcctcgcgcgtcgctctccagctccccgagggcctcctcatgtattccctcgtcctctccgatatcatctccaccttcggcggcgcctcccactgctacgtcctcggcgacgtcacctacggggcttgctgcgtcgacgatctcgccgccttagccctccaagccgaccttctcatccactacggtcatagctgcctagtccccgtccaggtcagcaccgtcccctgcctttacgttttcgttgacatctccatcgacgtccaccgcctcgtccgcactgtcgaactcagcctcaatcctacatcgtcctcgccggaacaatccaattcgcgtccgcgatcagagcggccaaacccgaactggaaaatcgtgggttcaaggtcctgattccccaatcgaagccattgtcggctggagaagtcctgggttgcacggccccaaaggtcaaggaaacagtggtggtgttcgttgctgacgggcggtttcatctggaagcattcatgatagcgaatccagggataaaagccttccgatacgacccatatatcgggaagctatttttggaggagtacgatcacaaggggatgagagagtcaaggaagagtgcggtgtcgaaggccaaggaggtcaccaactggggagtcatattgggaactttaggaagacaagggaatcccaggattctggataggttggagaagaagatgagagagaaggatttcacttatactgtcgttttgatgtcggagattagtccggcgaggattgcattgtttgaggactctgtggatgcttggattcagattgcttgtcctcggctgtccattgattggggtgatgcgtttggtaagccgcttctgactccgtttgaggccgagattgctctgggatatatcccgggttggtgggagagggtaatagtaattcgggtgccggccgtacagttttagggtttaaccagtggcttatatcgaaccctaatttcgaccacaccgacgagaccctttcattcttcgtcgattacttcggccgccggaaggatttcaaggcgacccacgatgtcattgttagtgtacatggcgttgcagggtctaaaaccctggcttccgccattgatcggcttgtgagggctggtagacccactcaagcagtttcgttctttgagaggatggagaaggattacggcctcaagcgagaaaaggaatcgcttaggttggtggtggagaagctttgtgaaaatgggtttgctagttgtgcagagaaaatggtgaagagcttggcaaacgaattcttcccagatgagtatatctgtgatacgctgattaagggttggtgtgtggatgggaagctcgaggaagcgaagaggttagctggggagatgcatagaggaggttttgagattggagcaagggcctataatgcaattcttgattgcgtatgcaagctttgtagggaaaaagatccttttcggcttcattcggaggctgagaaggtgttggtggagatggaccttaatggagttccaagaaatgtggagactttcaatgtgttgattaccaatttgtgtaagattaggaagactgaggatgcaatgaagctgttctacaaaatgggtgaatgggggtgttacccaaatgcaaatacttttcttgttttgacaaacagtttgtatcaggcagctagagtaggagaaggtgacgaaatgattgacaggatgaagtctgctgggtatggagaagccattgacaagaaagcttattatgggtttttgaagattttgtgtggaattgagagaattgatcatgctttgagtgtttttaggaagatgaagaaagatggctgtgaacctggagtcaagacctatgatttgttgatgaggaagttgtgtgctcataaccgagttgagaaagctaatgccctattcaatgaggctgtaagtagaggaattgaattgacacccaaagcttatcaggtggatccaagatttatgaagaaaccaaaggctgcgaagaaggagaagaaaagagagacattgccggagaaaatggcaaggaagaggagacgcctcaagcaaatccgattgagttttgtaaagaaacctaaaaagatgatgcgccgttcttgtagaggccaaaatgctaacatccgcaagagccaacatgcctggacaactgcaactgttgaagacatatttttgccaattgaagcttaccacctctatgaccgccttgggaaacgtattcctcatgaaaagagattttccattccccgaattccagcattaattgagctctgcattcaagctggtgttgatatccctgggtttcccacaaaaaggagaaggaagcctatcatccgcattgggaagagtgaattcgtggatgctgatgaaagtgaactaccagatcctgaccctaaagctcctgagcaactgatattaactgaaatacctgattcagaagtaataggcccgactgatgaagaagaaacaaccttgcttgctgaggaaacactccgagcgtgggagcagatgaggagaggagccaagaagctaatgaaggtgtattatgtgagagtttgtggctattgccctgaggtgcatgtcggtcccagtgggcacaaggcacagaactgcggcgctcataagcaccaacaaaggaatgggcagcatggttggcaggcagccgtgctcgatgacttgataccgccaagatatgtgtggcatgttcctgatgttaatggaccaccattggaacgggagctgaggagcttctatgggcaagccccagctgtagttgaaatgtgtatgcaggcaggtgctgcagtgcctgaggaatacaaagcaaccatgaggttggatgtggggatcccttcttcacttaaagaagctgagatggttgtttgagctctctcctccttccgtcagacccgcctcgccttcgccgctgccaagcacaaccagacccaccaatcctcatccgcctcctcctccaacgccgatggcaccgccgacttctttgcatccatcggcgacgacccactcgccgccgctagtggtcagctcatcgtcggcgttgagagccgatatcgggtcgtataccgactcgtcaacagcatctatgttctgggaatcaccaccgccgaccacgacaactccatcaatgtcttcgagtgcatcaacgtcgttaatcaggccgtcagcgtcatcgtcaccgcctgtcgcggcgtcgacgtaacccccgagaagctcagccgtaagtacgccgagatctatatggccctcgacattgtcctgaggggagttagcaacatcagactcgccgcaatgctggcttcgttgcacggagatagcattgccaagatggtgcattcggccatcgacactgagaacaagattcgcggagccgaaagttggaggtcagtggaggggcactccgttgagcaccaggcgagcattgacgcgttctctaatgtgaggttcgaattgcctcccgagacgattgcagcaggggatgaggtggctgcgagcatagctcctgtggtgcagagcgatcaactggatcagaagcaagagaaggacgaggaaagtgaagcagagaaagacccatttgcggcgagcgataagattaatcagcctgaggcgctagttggtgggttcaagaaggataaggattcggatgtatccaaggcattggctggtcttgacgtgacaacattgccacctgcggaggcgacccaatcgacgcacattgccgttgaggggtttgaaggagagtatggtggaattgagtttggaaatgagcaagcttcacttggtgaaacttttgaaggattcagtgacgcttggggtggaggattggacccctctgattttgttggtacgacgaaagttaagaaacagcaaggtcttggtgggcttgaattgctacagaccggagctgatcagctgatgctgctgctagtggtcaagcaggtactccacttgataatctggtgaagtctactgaaatgaagggccccgagatgtacatttccgaagagattagcgccgagttcagggaatcattgcttgctagagttggattaatgggtgttgtttatttgaaaactttgcctcccaaagcttctggtgataaagaaactgagttttcattccgggttgagggtacaagcgcagttaagagatttgttatgcagagttctcgggttagtagtctcggcaatgggatgtttcatgtgaggaccgcaacttctgaagaacctttaccaattttgaagtatagtttgctaccaagatcaacacctttgcctttgagggttcgtcttataaaacgtcagagtggaaccctattgtctgttatgatacagtatgtatcaaaccctgatttaccagcaccattgaatgatgtgacatttgttttgaagctaccagttgacccttcattgctgaaggtttcgccgaaagcaatcttgaataggcatgagaaagaattgaaatggcatgttccagaaattcctttaaagggctctcctggacggttaagggtgaggatgcctgttgaatctgaggaagatatgaccgtgtcgtcttttagaagtaatagcttcccgcgtagccgaattagtgcattcttcactcgagggatattgaaaagactgaaatccattgtggcaattgggctgattgttggtatgattttgggatttttggttggcttcatatttttctcctataagattggagttgaagggaaagacgcggttatttcattaaaactacatgtagaagaaagcaattacgcagagaaaattggtattaagcagtggatggatgaaaatgatctgcctggaatggtagatagctacacaaccaagttttatgagactgtatggcaacagatagatagtttggcaatgcagtataatatgacagaatttgttaccgggattaagcattttgtgattaaacgacaggttaactcttcagtgtcttccacagccttgattagcccatcaccatacacagagaagcttttaagtttaaggaatcgaattagtagtagggaatggggtcagatttataccgagatggatgccattgtcagagaactaataatcagcagacaggatttggttgtaaaggcgaaagggtttgctgttcaagggttaaatgtgtcacagcgtgtcttagttagtagtacatcaattctaggaggcagtgcaaaactcatgttctccattggacattccatcatttctggagcagctgaagttttcaactttgtttctcagttaatggtattcttttggttcttgtattatcttatcacaacagagtctggtggagtgaccgaacaagtcatgtctatgctgccaatcccaaagtcgacaagggttagatgtgttgaagtacttgataaagctatttctggtgttcttttggctacagctgagattgcatttttgcagggatgtctcacttggcttttgtgcagattattcaaaattcatttcttgtacatgtccacagttcttgctatcctcagctcattgttacctatatttccacctttatttgcaactattccagcagcagtgcaactagtgctggaaggtagatacattctagccatcatcttagccattattcacccctcgcttatgccaatcttcatcaccactgagtctctgcactccatcctctcgcatcgcactctaattgatcacttccagtcctctctccccacagtctcagcctccctttgcaccccaatccgccaaagccatgcaatttcatccacttcctctctgctcctcatgccttcttggtcctcacccccttctctcccttacataggcgtcaagctagtcacctacttccctcaaaattccaccttgaatttaccaagcatccacgccagttacgttctcttcagctccacaagtggccaaaccttagcttccatggatggaactgaactgaccctttacagaacctcatgcgtatccggcttagcttcaagaattctgtccagaaatgacagcaaagtcctcgtgatgatcggcgctggcgctttggcaccacatctgatcaaagcccatctcgtagcaagacccagtttgaagaaagtcataatctggaaccgcacggtggaaaaagctagaaacttggcagagaaattgcaaggaagtgtggggcttgatggggtgagtttcgaaagcactggttgtttggacgaagtgattgaaatgggagatatagtgagctgtgcaacgaattcggaggtgccgattgtgaggggagagaagctgaagaaaggagcacatttggacttggtgggttcgttcaagcattcaatgaaggagtgtgatgatgaggcaattaggagagcaagagttttcgttgataatgaggctgcgttggtggatgctggtgagttggtcggtgcttttgagagagaggtcattgttaaggaagacattggaggaaatttggcggagttgataagtggagagaaggctgggagaagaaattccgaggagatcactgtgttcaagtctgttggatcggcggtggttgatattctggcagcccagttggtgtatgagactcaacttcaacagcttcgcttgcctcccaaatatgcaaccacatagcctccatcttctccaaaccaacccacccccacccaccagttttggacgtcttggtttcagagctttcttctacagcggctcttaaaggccgggtcttcctcttcggtgtgggccgggagggcctcatgctcaaggctctctgcatgcgcctcttccacctgggcctctcggcccacttcgtcttcgacatgaccactccccctattaccaccaacgacctcctcatcgcctccgctggccctggcggattctccaccgtcgatgctatgtgctccgtcgctcgatcctacggtggcagagtgttgttacttacagctcaaccggagtccggatcgtgtgtgaagcacgccagtgtagtaggctacgtgccagctcagacgatggcgacgattcggatggtggagcggagaaatctcggccgttgcttccgatggggagtgtgtacgagggggctttgttcgtgctgtttgagatggtggtctacaaattgggtgaagcactggatcagagccccgaagccgtacgagctcgccacaccaatctggagtgaagattattggggaaagtggcattggtcacaggtggagcctctggtattggagaaagcattgtgcgcctattccaccaacacggtgcaaaagtttgtttagttgatgttcaggacaaccttggtcagcatgtctgtgaaacccttggtggtgaccaaaacacttgttacttcagtggtgatgtcacaaaagaggatgatgttcgttgtgcaattgatttcacagttgataaatatggcacacttgatatcatggtcaacaatgctgggatatcaggttcaccctgcaatgacatacgcagtgcagagttatcggagtttgagaaggtacttgatttgaatgtgaagggagtcttcctgggaatgaagcatgcagctcggataatgattcctgcaaagaagggagctatcatttctctttccagtgtagcgagcaccattggaggccttggtccacatccatacacagcttccaagcatgctgtgttggggctcaccaagaatgttgcagctgaattaggacttcatgggatacgtgtaaactgtatcgctccatattgtgttgcaacaggcttggctttggctcacttgcctgaggatgagagaactgaggatgccaaagcaggttttcgtgccttcgtggggaaacatgccaacttgcagggagtggaattgacagtcgacgatgtagctaatgctgtactctttttagcaagtgatgaatcaaggtatataagtggtgcaaatctcatggtcgatgggggcttcacttgtgtgaatcactccctgcgagtctttagaaaaaacccttctttatctgagcagctcaggcctttaaccaaaaccactctctctgacgctcccaaagaccaagctaatctcttgtccaagccaaagtcgacttgggttaaccccgctaagcccaagcgttcggtaatttcgcttcagaggcagaagcgttcttcccattcttacaatcctcaggttagagacctcaggcggtttgcacagaagctcaataatagttatatatctgaagctggttttgtctctgctcttgaagaaatcccacacccactcactagagataatgcgcttctgttgctcaacagtttgaaaccatggcagaaaacccatatgttctttaattgggtcaagacccagaagttgttccccatggaaactatattctataatgtggcaatgaagtctctgaggtttgggaggcagtttcagctcattgaaggccttgctaatgagatgataagcaatgagattgagcttgataatattacttactctactattattacttgtgctaaaaggtgcaaactttttgacaaggctgtggagtggtttgagagaatgtacaagaccggtatgatgcctgatgaggtgacctactctgctattctagatgtttatgtcaatttgggtaaggttgaggaagtgcttagtttgtatgaaagaggtagagctagtggatggaaacctgaccctataacattctctgttttgggtaagatgtttggtgaaactggtgactatgatggcatcaggtatgtcttgcaagagatgaagtctcttgaggttcagccaaatgtggttgtgtacaatacattgttagaggcaatgggtaaggctgggaagcctggtttagccaggagcctgtttgaggaaatgcttgaatcgggtctaacaccaaacgagaaaacattaacagcgcttgtcaaaatctatggcaaagccagatgggctcgagatgctatggagttgtgggaacaaatgaggtctaactcttggcctatggatttcattttgtataacacattgttgaatatgtgtgcggatcttggattggaggaggaagctgagaagctcttcgaggacatgaagcagtcggagcattgtaggcctgatagttggagctacacagccatgctcaacatatatgggagtggagggaatgctgacaaggcaatggaattgtttgatgaaatgtctgtggtgggtgttcagctcaatgtgatgggttgcacttgtttgattcagtgcttgggaaaggccaggaggatcagtgacacggttagagtttttggtatttccattgaacgaggagttaagccagatgacaggctctgtgggtgtttactctctgttgtgtcattgtgtgagaatgaagatgatgaagataaagtggtagcttgcttgcagcaggccaatccaagattggttgctcttgtcaaacataactatttgggttatatccaggtttacacaacaagacagcggacgaatggtgcttggatgttcgatctctatccgtgggtgcggctcacactgcactggaagagtggatgggaacactatgcaagattgttcagcggaaagaggcattgccagagatgttttcagctcaaactgggactggaactcataaattctcacaaggactaggcagttcatttgctgctcatgtgaggaaacttgctggggccagcagccttgcaccagatctacatgcacaaattgatgagacactggaagagataactcctcgttgtgttttggaactcttaggcttacccctggatgatgagtatcgatcaaaaagagaagagggcctccatggtgtccgcaacattttgtgggctgttggaggagggggagcagctgcaattgctggaggattcacccgcgaagatttcatgaatgaggccttcttacgaatgacagcagctgagcaggttgatctatttgcagccacgccaagtaatatcccagctgaaagttttgaagtttatggagtggcacttgcacttgttgcccaagcttttgttggtaaaaaacctcatctcatccaagattctgataacctattccaacaactacagcagactaaggtaacagctctaggaaacactgactatacatccagcaaaaaccgtgagatagactttgctttagagagaggtctctgttcactgcttgtaggagagcttgatgagtgccgatcgtggttgggcttggacaatgagaattcaccatacagaaatccttctgttgtagactttgtcttggagaactcaaaggatgatgatggtaatgatctccctggtctttgtaagttgttggaaacatggttgacagaggtggtatttcctagatttagagacaccagagatatacagttcaaacttggagattattatgatgatcctactgtccttagatatttagaaaggctggagggtgctaatggttcacccttagctgctgcagcagccatagttaggattggagctgagtccgggttctccaacatctctcgacccggttgagttccagttggccgagaagtatcgggctgttccggcctcactctggcactcccttctcaagtctctttgctcctcttcctcctctattggtcttgcttatgctgtcgtttcgtggctccaaaaacataacctttgtttctcctacgaattgctctactcgattctcatacacgcgctcggccgctccgagaagctctacgaggcgttcttgctctctcagaaacaatccctgacggcattaacatacaacgctttaatcggtgcttgtgctcgcaacaatgacctcgaaaaggccctcaatttgatgtccaggatgcgccgagatggtttccaatcggatttcgtcaattacagcttaataattcagtcattaacgcgtacaaacaagattgattccccaattctgcaaaagctttatagagaggtggaatgtgataagattgagcttgatgggcagctactgaatgatataatcgtgggttttgcgaaagctggggataccagccacgctatgcattttctagcggtcgctcaggccactgggttgagccccaagaccgcatctttggtttcggtaatatcggcattggggaattcaggtaggacagtggaagctgaagctatatttgaggaaatcaaagaaggtggattgcaaccgaggactcgagcatataatgcacttcttaaagggtatgtaaaggcaggctctttgaaagacgcggaatccatcgtgtcggagatggagaaaaatggggttgcaccagatgaacacacgtacagccttctaatcgatgcttatgcaaacgcgggtagatgggaaagcgctagaattgtgttgaaagaaatggaagctagcaatgtgcagcctaattcctatgttttcagtaggatcttagctagttatcgcgatagaggggagtggcaaaaatcgtttcaagttttgaaggagatgaagaatagtggtgtacgacccgatagacatttttacaatgtaatgattgatacttttgggaaatataattgtcttgatcatgctatggctacgtttgagcggatgctatctgaggagattcaaccagacacagttacttggaatacgcttatagactgtcactgcaagtctggacgccatgctagagcggaggagttgtttgaggaaatgcaggaaagtgggtgctcaccttgctccacaacatacaacattatgattaattcttttgggcagcaggagagatgggatgagatgaaaggcttgttagggaagatgaagagtcatggtttactgcccaatgtcgttacatacacaacactggttgatatatatggacagtctggcagatttaatgacgccatagaatgcttagaagtcatgaagtctgcaggattgaaaccatcacccactatgtataatgccttgatcaatgcctatgcacaaaaaccaaaattccaaaattggctcaaacccacctcacggaacagccccaaagttcaatccctcatgaagaacctcactgttctcgagcgagctctcatcggcgcggccggtggcggcattgccggagctttcacgtacgtgtgtctgcacccacttgataccatcaagaccaagatgcaaaccaaaggggcatctgagatttacaagaacgcattcgacgctatggtcaaaaccttccaaagcaaaggcattctcgggttttacagcggcgtgtcggctgtgattgtgggctcgaccgcttcgtccgccgtgtacttcgggacttgcgagtttggcaaatcgattttgtccaaatttgagagctacccatctgtgcttatacctccaactgccggagcaatgggcaatattgtatcgtcggcgataatggtgccaaaggaattaattactcagagaatgcaagctggggcaaagggaaggtcgtgggaggtgttgttgaggattttagagaaagatggtgtactgggtttgtacgcaggctactctgctacattgcttagaaatttgcctgctggggttttgagctattcttcgtttgaatatctgaaagccgccgtcttgactagaacgaagaagagcaatttggagccaattcatagtgtgttctgtggggcattggcgggtgctatttcagcgtccttaacgacgccgcttgacgtggttaagacgagattgatgactcagggtcatgtggaggccgtgaataaggtgtctgctgctatgtacactggggtttcatcgactgtgaagcagattttgaaggaagaagggtgggttgggctgacacgtggaatgggtcctcgagttcttcacagtgcttgtttttctgcactgggttactttgcatttgagacagctaggcttgcaatattgaatcagtatcttaagcagaaggagttgcaagaattctctgtt---------------------------------------------------------------------------------------------------------------------------------------------------------------------------------------------------------------------------------------------------------------------------------------------------------------------------------------------------------------------------------------------------------------------------------------------------------------------------------------------------------------------------------------------------------gtccaagaagctctcaaatttctcaacaccctcttcacctctcaagtcctttgccttggccggtcgcagcctcacgaaactcacagagaccctgaaatgggcaactcacccacaacccccacctcccattcccatcctcaccgccgacagcaccgacccaccatcccttcaccgcctctgcacccaaacaaagctcatcctcaactgcgttgggccttttcgcctctacggcgagcctgtggtcgctgcgtgtgttgaaaccgggtgtgattatttggatatatgtggggagccagagttcatggagaaaatggaggctaaataccatgagaaggcggtggagacgggatctttggtgatttctgcttgtgggttcgactctgttccggccgaattgggtctgatgttcaattccagccagtgtattggtccggtgaaccgggtcgaggcctacttgagcttggagtctgacaaaagggttgttgggaatttcgcgacgtatgaatctgctgtgttaggttttgctaacgcggaccaattgcaggagctaaggcggtcacgacccaaaagagctaggccagcgattcctgggccttctcctcccaaagggccaactatagaacaccagaagaatattggtctttgggctgtgaagctaccttcagcagattctgttgttgttcgaagaacgcttgcaactctgacagaaaacccccaaggtcttcctgggttgaacgagagtgccgagcaaattgaaaagaggaaagctttttggtcgacagtgaagcctgcacattttggggtgaaaataggctctaaatctctgttgggcatctttcgtatcatgacagttggaatattcatagggctcttgggtagatttgcttttggcaggtggctcctcttaacatttccctcatttttcagccttggatggttcaagaagaaaggtccttcagaggatgaggtgagaagtgcctcatttaagatgtggtttataggacatggtttcaccgacatcagtcttatttcacaaggaaattcaaaacctgatatggaagtagtaacaagagtgatgggacctgagattggctatgtgaccacgccgataattcttctccagtgtgctctcattgttctgaaccaacgtgataacctaccaaagggaggagtttacacacctgggattgtatttggtccaaccgatctccaagaaagactccaacagaatggaatatcatttgatgttatctcaaagcagttaaccaagctgaaagacggaattgcaatcggctgcgcgttcaaccacgcgatcctggatggaacatccacgtggcatttcatgagttcttgggctcagatctgcggtggatcctccaaaatttcgaacccacccttctacgaacggacaaaatcccgaaacacgcgcgtgaaactcgatctcccggccggatccgtcgatgagagagagagtcttcaagttctcggaagccgccatcgacaagatcaagtcagaactcaacgcatcggacggctcaaagccgttctcaacattccaatcactctccgtccacatctggcgccacgtcaccattgctcgcaacctgaagcccgaagacatcacggtgttcaccgtcttcgccgattgccggaaacgagtggacccgcctatgccggacagctacttcggaaacttaatccaggccatcttcaccggcaccgccgccggactactgctggcgaatcctccggagttcggagcgtcgatgatccagaaagcgatagagatgcacaacgcgaaggccatagacgagaggaacagagactgggagagcaatccaaagatattccagttcaaggacgccggaacgaactgcgtggcggtcggaagctcgccgaggttcaaggtctacgaggtggatttcgggttcgggaagccagagggtgtgcggagtggctgcaacaacaggttcgacggcatggtttacctgtaccagggcaaggccggcgggaggagcatcgacgtcgagattagcttggaagcttctgctatggagaggttgcagaatgacaaggacttccttctc------------------------------------------------------------------------------------------------------------------------------------------------------------------------------------------------------------------------------------------------------------------------------------------------------------------------------------------------------------------------------------------------------------------------------------------------------------------------------------------------------------------------------------------ggaaatgctgctctggtatttttcacgagcagggtggctgcagctgctgcagctcagtgtctgcatgcccaaatggttgacacatggacagtcattgaagctccagagcctcgtcaattactgtggaaaaatcttaaattcaagttttttcagagggaagcgcgacagtatattgtgtatgttatcgtggctctgaccatattgttttacatgattccaattgcattgatctctgcattcacaaccctagagaatttggagaaacttcttacatttataaagccaatagtggacaaggcggcaattaggacaattcttgaagcttaccttcctcagcttgcactcataatatttttggctttgctgcccaaatttcttatgtttttatcaaaggctgagggcataccttccgagagccatgcagtgagggctgcttctggaaaatatttttatttcacagtgttgaatgtttttattggagttacagtgggtggaaccttgtacaatacattcaagaccattcagaagaatccggacgaacttgttaccatactagcaaatggccttccgcccaatgcaactttcttcatcacctttgtggctttgaagaagacggggaccctcactgaaggaaaaccttctgtttctgctgtgacttcttttgtttataaagaatcagaaattcttcaaatcgctgctgctgtagagaatacagcttcacatccaattgctaaggctatcataaacaaagcagaatcattgaatttgaatgtcccaatcacaagacaacaattagcagaaccaggttttggaaccttagctgaagtagatgggcgtttggttgctgtcggtgccttagaatgggtgcatgaacgattcgagaccaaaatgaatgtctctgaccttctgactctggaacatactattcgtcaatcatctggagtgacatattccaattactcaaaaacaattgtttatgttggacgtgaaggcgaaggcattattggtgctattgcaatatctgatagtttgcgccatgatgctaaatttactgttactaggtcaattggtgaccttcctccggcgttgatatccgaaattctgaatagccttggtccaaaagagcttggtataatttcatgtgtatcaacatatctgtgtaggcttgcatctgagcattacgtttggaaggaattctattgtgagaggtggggccttccatcaatcccagcacatttggattcagaatcccttgagaagtcatggaaggaactatttgtggaaagggagtttagaagtaagacttttttgggacgttatagcatagatgttctctatggacacactgaagctgttcgcacggttttccttttggcttcagcaaaactcatatttacttcaggttatgactctgttgttcgaatgtgggacatggaagaaggtttggccattgcatcatcacgtccactcggttgcactattcgtgcagttgcagcagatacaaaacttttggttgctggtggtactgatggctttattaactgttggagagcagtggagggtcttcctcacttgtttgaaattaggggtcctcataaccagagtatcgagtttcgtctgtgggagcatgagggtcctataacttgtcttgctttggatttgaccaagatttatagtggatcatgggacatgactgttagattatgggatcgatcttcattgaagtgcttaaaggttttaaggcatagtgactgggtgtgggggctagtccctcgtgatactacagttgctagcacatccggttcggatgtgtttgtgtgggatatcggtagtggggctctagtgactgtcattcataatgctcatgttggtaacacttactctattgctcgaagcctctctgggaatttcctttttacaggaggagaggatggtgcaatacgcatgtatgaaatcataagcacttgtcttgagactaatgttttgcaggtagcaacatggattcctcactcgggtccagtgtattccctctcgtttgaatttccgtggcttgtttcggcttctagtgatgggaagctgtcactagttgatgtgagaaaactgcttaggaccagcaagcagagtgtaggaaggaacgagtggagcagagtagtgtggagcctccacagaggatgttacatggatttggtaacaatctgttctctgtgaacattggtgctgatcgtattgtatgtggaggcgaggagggtgtggttaggatctggaatttttcacaagctttggaaattgagcagagggtccgtgccttaagaggaatacgattggaaaataggatgaggagacgtaagctccaattagagattggtaataaaggcggccgaagtgatcaatgttcagtggcagccaagaagaattcaattaacggggataggaatggtgtttggtataataaacgagggatgagtggcaagctgaaggcataagtgctcaacgaaggtgttggtgctgattttgtgcagaaagagaaggttgttccacatggctttggttcacaggacgttggtttaaggtgtgctagtttggatggagatgctgatcggcttgtatattttactgtactatcagaaagtggtaataagattgaactagttgatggggacaagatattatctttgtttgctgtattcatgaaggagcaactaagcattcttaagaatggagcttctaaattgaatgatgattatccatgtcatattggtgttgtacaaactgcttatgcaaatggagcatccacagattttctgaaacagcaaggcctagaagttgtttttactccaacaggagtgaaatacctgcatgagaaagctgctcgatatgatattgggatctatttcgaagcaaatggtcatggcaccattttgttctcggagcttttcttatcctggttggaggccacgaataatgagctttcatctgtttccaaagaggttcagaacaacaaaaggctgctttgagactattggcggtgagcaagttgatcaaccaagctgttggagatgctttgagtgggatgctcttggtggaggccattttacgacacatgggatggtcaatacatagatggaatgagctttaccatgatctacccagtcggcaccttaaggtgaaattttcctaaaggccggtgtttcatacgaccatcggggacagaagatgttatacgtgtatatgcagaggcgctgacacaggatgaagcagacaggctagccaaatctgtagcaaacctggtggataagttccttggtttggttgaagagcttcgcgacaaagacacgtacaaaactttatgtgaggacctcgaggacgccaacattttcatcgggtctttgatttttgtggaggaacttgctctcaaagtcaaggctgcggtggagaaagaaagggataggcttgacgcagtcttggtgtttccttcaatgcctgaagtgatgaggcttaacaagttgggttctttcagtatgtcgcagctcggacagtccaagagcccatttttccagctcttcaaggggaagaagcagtctgctgggtttgctgatagtatgttgaagcttgtgaggactttgcctaaggttttgaaatacttgcctagtgataaagctcaggatgctaggttgtacattctgagtcttcaattttggcttggtgggtcacctgataatttgcagaatttcttgaaaatgatagctgggtcttatgttccagctctgaaaggaactaagatggagtattcggacccagttttgtatttggatagtggaatctggcaccctttggctccttgtatgtatgatgatgtgaaggaatacttgaattggtatgatactaggagggatgccaatgagaagcttaagagtcagaacgcaccaattattgggttggttttgcagaggagtcatattgttacaggagatgacagtcactatgtggcagtgattatggaattggaggcaagaggggctaaagtgataccactttttgctggtggactagacttttcagggccggttgagaggtttttgattaatccgatcactaggaaaccttttgtgcattcggtaatatcgcttactggttttgctctagttggaggaccggcaaggcaggatcacccgcgggctatcgaggctctgacgaagcttgatgttccttatattgttgcattgcctctggtgtttcagacaactgaggagtggctaaacagtactttggggctgcatccaattcaggtagccttacaagtggctcttcccgagctcgatggaggcatggagcccattgttttcgctggtcgggatcctagaactggaaaatcacatgctcttcacaagagggtggaacaactgtgtaccagggcaatcagatgggctgaactgaagaggaagtcgaagacagagaagaagttagcaatcactgtgttcagtttccctccagacaaaggcaatgtcggaacagctgcctatcttaatgtctttccctccatcttctcagttttaaaagaactcaaaagagatggttacaatgttgaaggccttccagagacttcagaagcattaattgaggaagtaattcacgacaaagaggctcagttcagtagcccaaacttgaatgttgcttacaaaatgggtgtccgtgaatatcaaagcctaactccttatgctgctgcattggaggaaagctggggaaaacctcctgggaatctgaattccgatggagagaatctcttagtatatgggaaacagtatggtaatgtcttcattggggttcaacccacatttggctatgagggtgatcctatgaggctattattctcaaaatcagctagtccacatcatggctttgctgcatactattcatttgttgaaaagattttcaaagctgatgctgttcttcattttggtactcatggctcgcttgaattcatgcccggaaaacaggtaggaatgagtgatgtatgttaccctgacagtctgatcgggaacattcccaatatttattactatgctgctaataacccatctgaagctaccatagcaaaacgccgcagctatgctaataccatcagctacctgacccctccagcagaaaatgcagggctttacaagggccttaagcagttgagtgaactcatctcttcttaccaatctctcaaagacacagggcgtggtccacaaattgtgagctcaatcatcagcacagctaaacaatgtaatcttgacaaggatgtggaactacctgatgagggggaggaaatcacagcaaaagaacgagatcttgtggttggaaaagtttattccaaaatcatggagattgaatcccgtcttttaccttgtggacttcatgtgattggtgagcctccatcagccatggaagcaatagcaactcttgtcaacattgcggcactggaccgttctgaagagaagatattgtcactcccatctatattagctaagacagtgggaagagagatagaggacgtttatagagggagtgacaaaggaattttgaaggatgtagaacttcttaggcaaataactgaagcatcacgtggagcaattacagcttttgtggagcgtacaacaaataagaagggtcaagttgttgatgtaggtgataaactcagctcgatccttggatttggtattaatgaaccttgggttcagtacttgtcaaacactaaattttaccgggcagacagggacaagcttagaacattatttgagttcttaggagattgtttgaagctaattgtggctgacaatgagttagggagtttgaagcaagcattggagggaaagtatgtggaaccagggcctggtggagacccaatcagaaacccaaaagttttgccaaccggaaaaaatattcatgcactggatccacaagctatacccacaacagctgcaatgcaaagtgcgaaggttgttgttgagaggttaattgagaggcagaaggctgacaatggaggaaaatatccagagacagttgcacttgttttgtggggcacagacaatataaagacttatggtgagtccttggctcaagttttatggatgattggtgtattgccagttgctgatactctaggtcgagtcaaccgagtagaaacagtcagtttggaagagctcggaaggcctaggattgatgttgttgttaattgctcgggagtgttcagagacctctttattaatcagatgaaccttcttgaccgggcagtgaagatggttgctgaactagatgagccagcagaaatgaacttcgttaggaagcatgcgctggaacaagcagaaaccctcggaattgacattcgagaagctgcaacaagggtcttctcaaatgcctcaggatcctactcttctaacataaaccttgctgttgagaattcttcatggaatgacgagaaacaactgcaagacatgtatttaagcaggaaatcttttgcttttgatagtgatgcccctggtgtaggaatgactgagaaaagaaaagtttttgagatggctttaagcacagctgacgcaacattccaaaatctcgactcctctgagatctcgctcactgatgtgagtcactattttgactcagacccaaccaatctggtacagaacctaaggaaagatgggaagaaacccagtgcatacattgctgacaccaccacagcaaatgcacaggtacgtacactttctgagaccgtgcggcttgatgcacgaaccaagttattgaatcccaagtggtatgaaggaatgatgtctagcggatacgagggtgtacgtgaaattgagaaaaggttaactaacacagttggatggagtgcaacttctggtcaagttgataactgggtttatgaagaggccaacacaacattcattcaagatgaggagatgttgaataggctcatgaacagcaacccaaattccttccggaagatggtgcagaccttcttggaggccaacggacgtggctattgggagacttcagaacagaacattgaaaagttgaggcagttgtactcagaagtcgaagacaaaatcgaaggaattgaccggtaaatggcggtcgttgaccctcactcgttcaccgattcaactcacccattcgccacccacgtctacctctctctctacctcgacttcccttccttgaccatccacggctcggccctcatttctctctcgagccctcacaccggacctctctccctcgacactcgctctctcaccattcactcagtcctcgaacccctttccaatactccgcttcaattctcgctctctgctcccgacccaatcaaaggcagccacctctccgtttccctctccaaccactcctcggtcctcatcgtttactctacttcgccttcttcctctgctctccaatggctttcgccgccccagacgttcaacaagacctacccgtttgtctacacccagtgccaggccatccacgcgcgctcagtcttcccctgccaggacacaccggcggcgcgtgtttgctacagcgcgcgcttgaacgttccacaccagttgtcggctgtgatgtcggctcgtcacatcgagaggcgtgctccgatcgctcgcgaggctgcggagctggtctgcggcgattcgttgtggtgcgcggaggggagggtggtggaggagtttgcgatggagcagccgattccgccctacttgtttgcgtttgcggttggggagattgcgttcagggaggtgggacccaggacgagggtctatgcggagtcggtgccggcgctgctggactcggcggccagagagttcgcgggcacggaggatattattaggcaaggggagagattattcggaccgtacgagtgggaacggttcgatttgttggtgttgccgccgagcttcccgtacggtggaatggagaatccgaggatggtgttcttgactccgacggtaattaagggcgacgctagtggcgcacaggtcgttgctcacgagcttgctcatagctggactggcaatttgatcacaaacaagaacaatgaacacttttggttgaatgagagttcaagtctattgacactgaaacctttcttcattttctgaaaacaaacattcctggagtagaaaacgacattgacttagaattgtggactgagggtgttggtatccctccagatgcctatgaaccggtttccagtttatatacaaagattgtgtcgcttgcaaatgactttaacctgggtaggatgccaagggaggatgaagttgctgattggaaagggcaggaatgggagctctacttggagagcttgcccaaatctgttgaagcttcacagatcttatggctggatgcacactacaggctatcagaatcaaaagattacgaggtgaaggtggggttcctccaactggcaatttcttcaaagtgcaaagattactacgcagaggtggaaaaaactctgaaggaagttgggaggatgaagtaccttcgtccactgtacactgcccttgttcaaggcactggaaaggaagaagaaaaggtatttgccaaaagggtatttgctgaggctcgtgaaagttatcaccctattgcacaaggtgttgttgagtccattctcatcaagcatgtgtgatacaggcataggttgccaggaggtagccctctcacaagggttgcccaagtcctggttgctgccttcaggaagagaaaagcctctttctctagcagtgagttaataggtttgtatgaggttcctggtaaacaatctgctataaagggtagtggaaagatagctcatactgaggatttcagatgtttggacaaagcagcgctgcaactgaaggaagatggtgctgatccaagtccttggaggctttgtactgtgactcaagtagaggaagtgaagattctactgaaacttattccaataccggcttgtacaataattcttagtatgatcttaacagagtttcttactctctcagtgcagcaggcatatacaatgaatacccatatgggtcgtctgaaacttcctgtaacatgcatgccagtgtttcctggtctcagcatatttctcatactgtccatctattactcaactttcgttccactgtcccgacgcatcactggtcatcctcatggtgcttctcagcttcagagggtaggaattggtcttgcaatttcgattctatctgtggcatgggctggtattttcgaaaggtaccggagaaactatgctataaagcatggatacgagtttttgtttttaagtcaaatgcccaacctaagtgcatactggttgcttatccaatattgcctgataggcattgctgaagtgttttgcatagtagggctgttagaattcctgtacgaggaagccccagatgccatgaaaagcataggatcagcctacgctgctctagccggtggtttgggttgctttgcagcctccatactgaacagcattgtcaagtccatcacggggaatccagagaaaagccagccctcatggctgtcccagaatattaatactggtagatttgattatttgtactggctgcttacagttataagtctaatcaatttctgcatttttctatattcggcacataaatctggtgagtccaccactaccgtcgactggatggccgactccttcaacggtggatctctacgccgcgtcgacctccataccggtaccaacggctgggcctcaccacccggtgaccttttttctctccgagccaagaactactttacaaagcgactgaaatctccctccggcggctatttactctcaccggccggtatggactggctcaaatccactactagactcgataacgtactcgctcgtccagataaccgcgtggcagcttcgcttcgaaaagcgcaagctcaagggaagtcgcttaagagcttcattttcgctgtgaatctccaagtccctggtaaagaccatcacagtgcagttttttatttcgcaacagatgacgtcgttcaaccgggttcgctactttaccggttcgttaacggcgacgacgctttcaggaaccaacgttttaaaatcgtgaacaggatagtgaaagggccgtggatcgtgaagaaagcggtgggaaatcacagtgcgtgcttgttggggaaggccttgacgtgcaattaccatagaggaccaaactacttggagattgacgtagatatcgggagctcggcaatcgcgagcgccattttacacctcgctttgggatacgtgaacagcgtgacgatcgacatggggtttcttgtggaggcgcaggctgaggatgagctgcccgagaggttggtgggtgctgtcagggtttgccagatggaaatgtcgtcggccaccgtggtggcacccattaggggcattctttctctgcaaagggcagctttggctcggaatcacagtgaaaagtggagcattggcttcagatccttcagtacccaaggtgcaacttctgctagtactccacaaccaccaccacctcccccccctcctgagaagacccattttggtggcttgaaagatgaagaccgaatttttaccaacttatacgggttgcatgatccttttctgaaaggagccatgaaaagaggtgactggtacagaaccaaagatttagtactcaaaggtgctgattggattgttaatgaaatgaagaagtctggcctccgtggacgtggtggagctggtttcccatctggtctcaagtggtcttttatgccaaaagtatcagatggccgtccttcctatcttgttgtcaatgctgatgaaagtgaacctggaacttgtaaggacagggaaattatgcggcatgatccacacaagctattagagggttgtctgattgctggtgtgggaatgagggctactgctgcttatatctatataaggggtgaatacgtgaatgaacgtctaaaccttgaaaaggccagaaaagaagcttatgcagctggattattgggtaagaatgcatgtggatctggttacgattttgatgttcacatccattatggagctggtgcttatatttgtggtgaggaaactgcactcttggagagccttgaagggaaacaagggaagccaagattgaagcctccattcccagctaatgtaggtttatatggctgccccaccaccgttacaaatgttgaaacagtagctgtttctcctaccattttaaggcgtggaccagagtggtttgccagctttggtaggaagaacaattcaggaacaaaattgttttgtgtgtctggacatgtgaacaagccttgtactgttgaagaggaaatgagtataccattgaaagagttgatagatagacactgtggaggtgttagaggtggatgggacaacttacttgctgtaattcctggtggttcttctgttcctttgatacccaagaacgtatgtgatgatgtgatgatggattatgatgcactcaaggctgtccagacaggattggggactgcggctgtaattgtgatggataaatcaaccgacgttgtggatgcaattgccagactttcttacttctacaagcacgagagctgtgggcagtgcacaccatgcagggagggaactggatggctctggctggtcatggaaaggttgaaagttgggaatgcaaagttggaagaaattgacatgcttcaagagttgaccaagcagattgaagggcacacaatctgtgcattgggtgatgctgctgcttggccggtgcagggtctcataaggcattttaggccagagcttgaaagaaggatcaaggagcgagcagagagggaattgctggaggttgctgcttaatcttcttcttcttcttcctccaaagccctaaccttagccgacctttcactctcctccccttgccgcgaggtcagcgaccttacactctcctcagtccagtcaaacattgagtccctcatcctcaagcttgcccactctatactctccggcaacggcttcgcctttgacgtcccttcgcgttccgcagccaaccagctctacgtcccggagctcgaccgcatcgttctcaaagacaagtcttctcttcgaccctacgccaacatctccaccgtccgtaagaccaccatcaccacccgcatcctccagctcattcaccagctctgcatgaagagcatccatgtcaccaagagagaccttttctacaccgatgtcaagctctttcaagaccagacccaatcggattccgttcttgacgacgtctcttgcatgctcgggtgcactcgttccagcctcaatgtcatcgccgccgagaaaggcgtggtcgtgggtcgccttattttcagcgacaatggcgatatgatcgattgcaccaaaatgggcatgggcggaaaagccattcctccgaatattgacagagtaggggatatgcagagcgacgcactgttcatactcttggtcgagaaggacgctgcttacattagattggctgaagataggttctacaatcggtttccatgcattatagtgacggccaaagggcaaccagatgtggcaaccagattgttcttgaggaagatgaagatcgagttgaagcttcctgtgcttgctcttgtggatagtgatccgtatgggttgaagatcttatcagtttatggatgtgggtcgaagaacatgtcctatgatagtgcaaatttgaccacccctgatatcaaatggctggggattaggcctagcgatttggacaagtataagataccagagcaatgtaggctgccaatgacagagcaggatattaagactgggaaggatttgttggaggaggattttgtgaagaagaatccagggtgggttgaggagctgactttgatggtgaagaccaagcagaaggctgaaattcaagctttaagcacttttgggtttcagtatttgtctgaggtttacttgccactgaagctgcagcagagagattggttgtgaatgccagtctttaaaacccctttcaatggctactccgtcaaattcagtcctttctacgagacccgcatcgccgtcgctaccgcccagaactttggcatcctcggcaatggccgcctccacgttctcgacctctctcccacccccaattccccacccatctccgagctcgccgcctacgacaccgccgacggtgtctatgacgtctcttggtccgaatcccacgattccctcctcgtcgccgccatagccgatggctccgtcaagctctacgacctcgcactcccgccctcctccaaccccattcgctctctccatgagcacacccgtgaggtccagtccactgattacaaccccgtccgtcgcgattccttcatcacctcgtcttgggatgacaccatcaagctctggactttggaccgacccaccagcgtccgtaccttcaaagagcatgcttattgcgtctactccgccgtatggaacccccggcacgctgacgtgttcgcctccgcctctggtgactgtacggttcgaatatgggatgttcgcgagccgggctccaccatgattatcccgggtcacgagtttgaaatcctgacctgcgattggaataagtacgacgattgcattatagctacggcttcggtggacaagtcgattaaggtgtgggatgtgaggaactacagggtacctatttcggtgcttaacgggcacggatacgcagtgaggaaggtgaagttctcgccgcataaaaggggcttgctgatgtcgtgctcttacgatatggcggtttgcttgtgggattacatggtggaggatgcgctcgttgggcgatacgaccatcacacagaattcgctgttggggtggatatgagtgtgcttgttgagggacttcttgccagcactggctgggacgagcttgtttacgtttggcagcatgggactgacccaaaagcgctcgattttgtacggacgaagctgaaagagaaggagaatgcggggtatctgagcgtctctgtgaaagtgtggaagaagagggaggttttcgtgatgaattccatcattgggctccatctaagcaacaaggagttctctgtatgtttgagcttgatcaaagaattgctcgagcgcgattcgaaggacccaattttgctttcgaagcttgggtacattcagatgcagattggcgatttagaaggtgccaagagctcgttcaatcgggtcgaggggttgaccgtagtaggaaggagagtaatgcgtcgctgaacgaggtacagtttcagaacctcgtgaatagaaacaaggcattggtgtacatggtgggcaaagactatgtgtcggcggtgagagagtatgaggagtgcattgagagagataacggcgacgtattggctctgaataacaaagctctttgcttgatgtacttgcgggacttgtcggattcaatcaaggttttggaaagtgctctggaaagggttcccacggtggctttggatgagactgttgtagtgaatttgtgtagtatgtatgaattagcttatgttaatcactccgacactaagaggacgctcagtaactggattgctcgtgttgctcctgatgattttgattcgtcttgtactcggatatgaaccactcaaggtggtgttatgtggttcttcagggataaaggttttgatgataagagcatccatgacatgttcaaaaagtgcaagcgtcttgaggggttgcaaagagaaagggcctctgaaaactggacttacttgaaaagcattggcattgaggagagaaagctaccttctgttgtgtcaaagtgccctaaaatccttactttaggtctacgtgagaagcttgttcccacagttgaatgccttgccacccttggtacgaaaccccgtgaagtagcttctgctatttctaaattccctcacatactatcgcatagtgttgaagagaagctctgtcctcttttggctttctttcaggcacttggtatccctgaaaagcagcttggcaagatgattttgctcaacccaaggcttatcagttacagcattgagacaaagctgactgatattgtggaatttcttgctagtcttggccttgccagagatgggatgattggcaaagtcctggtgaaaaatccttttattatgggttatagtgttgataaaaggctccgccctactacagagtttctgaaatcaataggtcttacagagttgggccttcagacaatggcaatgaacttccctgaagttttgtgtagagatgtggacaaggttctgagacccaaattttcttatctccaaagatgtgggttcaatgatggtcaaatagctactttagttactggttatccccctattcttatcaagagtgtccaaaactccttggaacctagaatcaggtttttggtagaggtaatggggagacggattgatgaagttgccaattttcctgactttttccggtatggattgaagaagagattggaagcgggtcgcatttatcatgagacttatggatgccaaatgaatatcaatgacatggagatcgtcctgtccattatgaagaacgccggatatagtgaaactgtgaataatccagagagtgcagaggtaatttttatcaacacttgtgctatcagggacaatgcagaacagaaggtgtggcagcgacttaactacttttggtttcttaagaggcattggaagagtaattttgctagtgggaggtcacagtccatacgccctccaaaagttgttgtcttaggatgtatggctgagaggttaaaggacaagatactagatgcagacaaaatggttgatgtggtctgtggtcctgatgcataccgagacttgccacgattactagaagaggtagattatggtcagaaagggatcaatactcttctttcactggaagagacttatgctgatattagtccagttagaatctctaaaaattcagtaactgcatttgtgtcagtgatgaggggttgcaataatatgtgctcattttgcattgttcctttcactagaggcagagagcgatcacgtccagttgaatcaatagtgagggaagtggctgagctttggaaagaaggtgtgaaagaggtaacacttcttggccagaatgtaaacagctacaatgacgcatccggggaagaaaatgaagttgaaccaggatctaattggagattaagcgaaggcttttccagcatgtccaaggtgaaaaaaatgggtctacgatttgctgatctcttagatcgactttcaagagaatttccagacatgagattcagatacacatcgccgcaccctaaagatttccctgatgaattcctgtatttgatgcgagatagacataatatatgcaaacatatccatttacctgcacaaactgggagtacaacagtgctggaaagaatgcgtcggggatacaccagggaggcatacttggaacttgtgcaaaagattcggagaactattccagatgtggggataagcagtgatttcatatgtggtatggagcctttgtggaaacttttgtatttgctggagcctgcacccattttattaattgtgacagcggtaggtgtgacatttggatctgcatttcgtgctctaaactatggaaaagaaatggagcgaaatcgcgatttatcagaagcatccattattttagatcagtcccaagcactcatgatccctataatgagttcttttagtttgcttttgatgttttacctgttctcttctgtctcgcaacttctcactgcatttacagccattgcctctgcttcatcccttttcttctgcctagctccttatgtagcctatttgaaggcacagtatgggctggctgatccatttgtatcacggtgctgttcaaaatcaattacacgaattcaagggctgttattattgttatgttctggtatagtagctgcttggcttgtctctgggcattggatattaaacaatttgttgggcatctctatatgtattgcctttgtgagccatgtgcgtctaccaaacattaaaatatgtgcgatgctccttgtttgtttgtttgtttatgacattttctgggttttcttctctgagagattttttggggcgaatgtcatggtatcagttgcgacacaacaagcaacaaatcctgttcacactgtcgctactagttttagtcttcctgggatacaaatgataacaaaaaagctggagttgcctgtgaagattgtctttcccagaaacttgttgggtggagtaacttctggaggaaatgcctcggatttcatgatgcttggtcttggtgacatggcaattccagccatgcttctggccttagtcctctgttttgatcatcaaaagaacagggatccagtaaatctcttagatatacattcctcaaaggggcataaatacatttggtatgctctccctggatatgccattggactggttactgctttagcagctggtgttttgactcactcccctcaacctgctcttctttatctggtgatgaaattcgcgggactgaaatccgttgaaaacgctcacgacgagtcggtttgggcggccacgtgggtcccggcgacggacaccagatccgccttgttgctcactggttcactcgacgagactgtgaagctatggaaacccgacgacctcctcctccagcgcaccaacaccggccactgccttggtgtcgcttccgttgccgctcacccatccggccacattgccgcttcctcctccctcgacagctttgttcgtgtattcgacgttgacaccaacgccaccattgccactctcgaagccccgccctccgaggtctggcaattacgcttcgatcccaagggtaccattcttgcagttgctggtgggggtagtgcctcggtcaagctttgggacactgccacttggaatctggttgctaccctgtcaattcctcgtccagaaggaccaaagccatctgataaaagcagcagcaagaaatttgtgctttcggttgcttggagtcctgatgggagacgtcttgcttgtggctcaatggacggaaccatttctgtttttgatgtagctcgcgccaagtttctgcatcacctcgaaggtcatttcatgcctgtgcgaactctcgtgtattcacctgctgatccccggctactcttttcggcctcagatgatgctcatgtgcacatgtatgatgccgaaggcaagaccctggttggggcaatgtcaggtcattcgagctgggtactgagtgtggatgtcagcccagatggggctgccattgctacaggatcaagtgacagaactgtgcggctctgggatctcagtatgagggctgctgtacagacaatgagcaaccacacagaccaagtatgggaagtgacctttctaccaggaggaggggctggccgacttgccagtgtttcagatgacaagagcatatcgctttatgactactcttgaaacattcagaggacttatacatcggccggtgacctgctaactctagattatagtgcagaaagcgagtaccggatgttcccgggagaagaaatcactattgctaaaggctacttaagcataattgaatctctggcctctgttctaccacatggtttaatccaacttggccgaaaggttacacaaattgaatggcggccagaggctgtgaagctacacttctgtgatgggtcggtgatgtttgctgatcatgtcattgttacagtttctttgggagtgcttaaagccggaattcgacaagactcaggtatgttcaatccacctctgccttctttcaagactgaggcaatatcaaggctcggttttggcgttgttaacaagttgtttgtgcaatcaaa-tccatggccaccatcggcgacacagtaagcccatcaaacacccgcgtgggctggattggaaccggagtcatggggcaatccatgtgtgcccatcttctcaattccggttttaccctcaccgtcttcaaccgcacaatctccaaggcacaacctcttatcgaccgaggggcccacctggctcaatccccctttgccgtcgcatcccaatccgacgtcgtcttctctatcgttggctacccttccgacgtccgctccgttcttctggacccaacctctggcgccctcgccggccttcgtcctggtggagtccttgtcgacatgaccacctcggaaccctccctcgccgtcgagatagccatcgccgcagccgccaaaggctgtgcctcaatcgacgcgccagtctccggcggcgaccgtggagccaaaaacggaactttggccatcttcgccggaggcgacgaatccgaagttcgccgcttaaaccctctgttttcactcatgggtaaggtcaactacatgggttcacccggcagaggacagtttgcgaagctagcgaaccagataaccatagcttcgaccatggtgggactagtggagggcatggtttacgcttacaaggctggtctcgatgtgggtttgtatctaaatgcgatatcaaccggtgcggctgggtccaaatcactggatttgtatggtggtaggattctgaaccgggacttcgaaccagggttctttgtgaatcacttcgtgaaggacttggggatttgtttgaaggagtgccagaacatggaaatttgtcttcctgggttggctttggctcagcagctttatgtctcgctcaaggcacatggggaggggaatttgggtacccaagctcttattttggctctggagcggcttaacaatgtgtctcttcaaccctcaatggaacctccaccacccaagagctggagcatccacacccgacccgagatcatccagaagtacgagattctggagcgggtaggctccggtgcctactccgacgtgtaccgggcccgtcgcctttccgataatctcatcgtcgcactcaaggaggtccacgactaccagtccgccttccgcgagatcgaggccctccagatcctccacaactctccgaacgtcgtcgccttgcacgagtacttctggcgagaggacgaggacgccgtgctagtgttggagttccttaggactgacctggcttccgtcatcaaggatgccaagaagagggaaggtggtgggataggtgttggcgagctcaagagatggatgctccagattctctctgggatcgacgcttgtcatcggaatatgatcgctcaccgggatttaaagcccagcaacttgttgatctccgacgaaggagtgctcaagctggccgattttgggcagactggtggtgctacggttgtttcagctgaggatcttgtggcatcacggaaaggatcgtcatctgagattatcagccctgatgaaaaaatggctgccgtaactggattttccccttccaagcacagtcatttctcttggtcaccagaatctggagatttgttccctgctgagaaccttgcaaggttggatgtgaggtcaccagatagattggttggggagctgtattttcttgatgatacaatcacattgacgccagaggaactgtcgagggcccctgctgaagtgttgggaagaagtagccatgggacttcttatagggctactttggagaatgggatgttcttgacagtaaaatggttgagagaaggggtggcaaaacagaaaaaggaatttgccaaggaggctaaaaaatttgcaaacatcagacatccaaatgtggtgggtctgagaggtggtgttccacatggtaaccttaaagcaacaaacatattgttagatgggcctgatctgaatgctcgtgttgctgattattgccttcaccgtctcatgacacaagctggcacaattgaacagattcttgatgccggtgtcttgggttatcgctcaccagagttggctgcttcaaagaagccacttccctccttcaagtctgatgtttatgcttctggagtgatactgttggagcttttaactggaaggtgtgctggtgatgtgatttcaggtgaggatggaggggttgatttgacagattgggtgcggttgagggtatcagaaggtcgtggctcggactgctttgatgctgcattgatgcaagaagtggggaatccagcagctgagaagggaatgaaggaggtccttggaatcgctttacgatgtatatgatctgtttctgagaggccaggtatcaagactatatatgaggatctttcatctatatagaaggttcagaaggagcaatggcaaggatataaacggcctcccagtgaacaagaatactctgatgaggttgaaattggttctaatttagaaccctcagaagaagagcttgctgacctgtcacaagcatgcaaaaaactgtgggaacttgatacaaaccgtttggtacctggaaaggactatgaaattgattgtggagaagggaaaaaggtcttccaaacagaagatgttgcacaaggaagcttatttaggtggctgaacgaagatatattcagaagacccactttttctcgtttctgttctcttctggataattataacccaaatgaaggatccaaagaagttgtcacatctgaagagaagcaagagcaagttgcattcatagaagaaatcagcagaactgcacccattaagtaccttcacaagtttctctcatctaagggcattgtatctgaaaacttccaagattttaagagagtgatgactagtctctggtttgatctctatggccgaggtggtacatcctattcctcctcggctttcgaacatgttttcgttggagaagttaaacaacgtggtgagcaagaggtttgtggcttccataattggcttcagatggtggggaagcttgttctatatggcctattgatggtttgatgcaatctgtatcaacccaaagcactcttcgatgcctctcacggatgcttgatgaggaaatccatgttgatgttaccatcaacacagctgatggcaatttaagggctcacaaagcaattctgtctgcaagttcttctgtgttccaaagcatgttccatcacgacctcaaggagaaagagtcttccacaatccacatagaagacatgtcaacagaatcttgtgcggcacttctcagttacttgtatggaaccattaaacaagaggatttctggaagcaccggctcgcacttcttggagcggggaacaaatacgacataacagacctaaaagatgcttgcgaggaaagcctcttggaagacatcaacactgggaatgtccttgagaggctgcaagaggcctggctgtaccagctgaacaagctgaagaaaggatgcttaatgtacttgttcgaattcggcaagatatacgatgttagagacgaaatcgacagctttttcaggcatgcagacagagatcttatgctggagatgtttcaagaagtgcttacggtttggaagccagtatgagagatgccacaccgagcccgagccttgcctagggtttctccagagggagaccttctcaacagagataatcgagagcatatcgccggaggatcttcaaccgactgtgaaaatgtgcgtggactgtctccagtcgccgtcggtcgcagtgaagcgatccgctgcggcgaagctcagattattagcgaaaaacagggccgataaccgcgttctgattggcgagtccggtgcggtacctgctctgattcctctgcttcgttgcagcgatccgtggactcaagagcacgcggtcacggccctactgaatctctctctccatgaggtaaacaaggtgctgataacgaatgccggagcgataaagtcactggtctatgtgctcaagaccggcaccgagacttcgaaacagaacgcggcgtgtgcgcttctaagcctggctttagttgaggagaacaagagctcaattggggcttgcggggctatcccgccgttggtttcgttgttgctgagtggatctactaggggaaagaaggacgctttgacgacgctgtacaagctctgctccataaagcagaacaaggaaagggcagtgagtgccggtgctgtgaagcccctggtggctttggtggcggagcaagggacggggctagcagagaaagcaatggtgatcctgagcagcttggctgcgattgaggaagggaaagaagctattgtggaagaaggtgggattgcggcgcttgtggaagccattgaagatggttcagcgaaagggaaggagttcgcggtgttgacgctgctgcaactgtgttctgacagtgtgaggaacagaagtttgctggtgagggagggtgggattcctccattggttgctctttcacagagtggaagtgttcgagctaagcacaagtcttcgtccaaaagctatatctgggtcaatcccactagccccagagcttcacagcttcgacggaaatcctatgattccaggtacactaatctggttagagtagctgagtctttgaactcctgtaatccaactgaggatgatgttttcaatcttttgagggttttaggtgataaaatagtagaacaagatgctgtggttattctcaataatatgctgaatccagaaaatgcactgcttgctcttaagttctttcaaagtaaaatgaaacttaagagggaggtaattctttacaatgtaaccttaaaagtgtttaggaagtgtaaggatatggatagagcagagaagctgtttgctgaattgatcgatagaggtgttaaacccgataatgttactttttcgactttgattagctgtgctaggatatcttctttgcctgataaggctgtcaagttgtttgagaaaatgcccagttttgggtgtgatccagatgaggtgaccttctctgcaatgattgatgcctatgggcgtgctggtaatgttgatatggctttcagcttgtatgaccgtgctagaacagagaaatggcgcattgatccggttacattctctactttgattaaagttcacgggaaatcagggaattttgatgggtgtttgaatgtctatgaggagatgaaggctataggggctaagcctaacttggttatttataacaccttattggatgctatgggaagagctaagagaccttggcaggccaagaagatttaccaagagatgaatgacaatggatttttgccaaattggataacctatgcagctctcttgcgggccttttgtagagctcgatacggagatgatgctcttaacgtgtatagagagatgaaggagaagggattggagttgaatgtgattctctacaatacgcttttagcaatgtgtgctgatatcggctatgctggggaagctattgagatctttgaagacttgaagaattccagcactgagcctgacagttggaccttttcatcaatggttactatatattcatgtagtgggaaagtctctgaagctgaggcggtgttcaatgagatgatggaagcgggttttgagcctaatatatttattttgacctcacttatccaatgctatgggaaagtaaagcgtactgacgacgttgtgaggacatttaatcaactcttagaactaggaataactccagatgaacgtttttgtggttgtctcctgaatgtaatgacccaaaccccagaggaagaacttagtaagctttctgattgcattgaaagggcttcctcaaagcttggacatgtggtaaaacttttgctagaggaggttgatgggagtgagaattttaagagggaagcctatgagcttcttgattcagttggtgctgatgtaaagaaggcttactgcaattgcttgattgatctttgtgtgaacctcaatatgctacaaaaagcatgtgagctactggaactggggcttacactagagatatacacagacatacagtccaggtctccaacccagtggtctctttatctgaagggtctatctcttggggcagctcttactgcattacatgtttggataaatgacttgtctaaggctttggaatctggggaggagtttcctccattgcttgggatcaatactggacatgggaaacacaagtattctgacaaaggtttggctaccgtgttcgagtcacatttgaaggaattaaatgccccgttccatgaagctcctgatcaagttggctggtttttgactacaaaagttgctgctaagtcatggttggaatctagaagtccgtctgaattagttacggccgaacaacaaaaagaagaaagcttactggctgggagagggatcatgttctatcgtgcattagaagcagttccttttcagggtaatggagataagatcaaacttccgtcttcttgcttcacagagttgtctgatcaaggagcttttgataagggacccctgtattttcaactgactctagctcatcataaggaaaatggtcggactactcattcaggggttttggagttcactgcagatgaaggaaccattggggttcctcctcatgtatggcagaacttattcccaatagacacaccaaatattagtttgattgaagttcgttatgtctggctaccaaaaggaacttatgcaaaacttcaacctgatcagcttggcttttctgacttgcccaatcacaaggctatccttgagacaagcctaagacagcatgccaccctttctgaagatgacatatttacagttaattatggggaactgatatacaagttacgggtccttgaactaaaaccctcttcaagtgtgtctgttctagaaactgatattgaagtcgacatagttggtcctgattcatctctggagaggacagagcaaaatgttctaatgccactccaatttggaaaaccagaatctggaatagttgatgaaggaaattacatgtattacaagttctcaatggataatgatacttgggagaaagttgtctctgatggtgctcacgttgaagtaagggtagaagcagagacagatggtggtgatactgatctttacatttccaagcatcctctcctattcccaacccggcaccagcatgaatggtcttcccatgacattggttcaaaggccctgatccttagctctaaagataagagctttggagtgggtaattacagtgttggcatttatggctttaagggaagaattaagtaccatatatccgtgagtgttcaggatggcaatcatagtaaagtaggtcaacaggctgcatcttcctcgtcatctatggagatagatactgtagaatgtaagaactgcaagcatcatatacccagtcgaactatagcactgcatgaagcctattgcagcagacataatgttgtttgtcagcatgctggctgtggagttgtccttagggttggagaggccaagaaccatgtgcattgtgacaaatgtggacaagcctttcaccaaggggaaatagaaaagcacatgaaggtgtttcatgagccacttcactgtccatgtggtatagtccttgagaaggaagagatggtgcaacaccaatcatcattttgtcccttgcgacttgttgtatgtaaattttgtggggacatggttcaagctggaaattcagctatggatgttcgggatagaatgagaggattatctgagcatgaaagcgtttgtgggtcaaggactgctccatgtgattcttgtgggcgttctgtcatgttgaaggagatggacattcatcagattgctgttcatcaaaagaat----------------------------------------------------------------------------------------------------------------------------------------------------------------------------------------------------------------------------------------------------------------------------------------------------------------------------------------------------------------gacgaggagataaacgacaccatccccagtttgggatcggagatgaactttaggaaagggaggtacttgtactattctcgtggcggtgattattgtaagggaatgaaccattacatgtggagtttcttgtgtggtttaggtgaggctatgtatttgaacaggacatttgttatggatttgagtttatgcttgtctgcaacttataatcctacaaataaagacgaggaggggaaggattttcgatactattttgattttgagcatcttaaggaggttgcctcaatcgttgaggagggtgaattcgtaagagactggaaaaagtgggatcgcggccataagaggaaagttccggttaggaaggttgtgagctataagaccacaccaatgcaactgaaaaaagataggaatgccattctatggaggcagtttgatgctccagagcctgagaattactggtacagagtctgtgaaggacaggctgctaagtatattcagagaccatggcatgccttgtggaaatcaaagagattgatgaatattgttacagagatcagtggcaagatggactgggattttgatgctgttcatgtggttcgaggagagaaggcacagaataaggagctgtggccacatctggattatgatacatccccagacatgctccttgagaagcttaaagggatgattcagccttggaggaatctgtatatagccaccaatgaacctttctataattactttgataaattaaggtctcagtacaaggttcatttgcttgatgattacaaggaattgtggggaagtacaagtgaatggtacaatgagactaagctcctaaacgatggtcgagcagttgagtttgatgggtacatgagagttgcggtggatactgaggtcctttacagggccaagaaacgcgtggagacattctataatttgacgaaagattgcaaggatggaatcaatacttgctgaaacccacaggacgatccctctttttctctccctgaaatcgtcatcttccggtcgtcttcttcgtcttcctcaccctcgcagtcctcctcagaaaacgaagatgtttccactctacaccccaaccccaacgaaattaccaccaagaacccatcacacccacctctctatatcagcccggagccacacatctcgacccagttctacaccttcaacccggagtcacacggtctgatgattcgctgcctcctcgagcgccgcctagccaccccagtcgagatccgagccgccacgccgcgagccgtcctcaagtcctggcgcgccgtttggaaggaccgcaacgaggacacggcttacctaactgcttggaagcggatccaggacaagctcgctgctcatgtcgaccaaaatggtaatgaatttctatgctttaagaacaacacccagcaattcgtttcccatattaaccagtggcaggacattgtcatgagctaccatagcgataccgatttgaagcatttagctcttaaggataccgttgataggattaagcaggtgtggaccgtaggtgctaagttttatggcatacctgaaagttacattagggtttgtgttgctgcctgccctgtttgctcttcggcctcctctggggcagctggtaggagtaaaagacgtagatttgagtatactgagtcctttgatgtgcctgcaaaagaagtgcctcataggcttcaacaattggctgccaagcacaaggttgtgctttgcattaggcagaaatatattaggtataagccctttatggccgaggtcaaggactatgcttgtcatagggcaggcgaaccggctgccaagaagtccaaaattttgaagagagaaccatatgcatccaagcgttgcgggtgtggattccgaattcgggccattgttcccattgcaaattacaacgataaggacaagacttttgtctatcaggaggaagggatggctgtgtttaaattgtatgctgtgcattcaggacatgagccaggacccttggatggaaatgcgaggattatgcatcgggttgtgggacacaagggaggttttttgatggatcaagagacggtttatggggtgagtgaggaaatggagaatgagggctttggattgcttgggaaggaagaagggaatttgcatctttctgttttgcaccaggtgcaggaattgagaggtgaagttgggttgttagaagcgaaaattgcaaaagtcccaagagagctgttgggttcagtgtctcaagaattgtttgatattgtgaataaagttagacatttgagggaggagtgttcaaagccacttggattgctccaggacaagcctcattcggatgatgtgttggttggggaggatgatttggcacattggagtgatcatcaccatgaacgaatatatggggatggcaaggacactgaattgattgaggatgatgaagatagttttggtagaactcttagggatgttgttccttgggaccagatgagaacagattgtaggaatcaaaaagatctcatgaacgagacttgtaaatccgaaaagtggttaaaatgcggtaattttgatgagaagagtattcttgattgcgaggatacaaagctaaccaagcccttaagacacgatgagagtatagttgcagatgtaggtcttgtcggtatacaggttgatagtttctaccaagataatccaaaatggtatgattctccatgtggattggactctggtgctgattgtgaggatagtggattcaggcatggggagattgtgtagttccgtcctgatcagtttacgtacaacactttggtcaatggtttgtgcaggacaggacatgttaagcatgctttagagatcatggatgcaatgcttcaggagggattcgatctggatatgtttacttacaactcattgatctctggactttgtaaatcaggtgaagttaaagaggcagtggaaattctggaccagatggtttcaagggattgtgccccaaatactgtcacatataacactctgattagcaccttgtgcaaggagaaccaagttaaagaggcaactgaactggctcgtgtgctcacaagcaagggaattatacctgatgtttgtacgttcaattctctgattcaaggtctctgcttgatcagtaatcacaagtacgctatggaactgtttgaggaaatgaagaataaagggctccgacctgatgagtttacttacaacatgttaattgacagctactgttccagagggagactgaaggaagctttgaacctactgaaagaaatggagtcaaatggctgtgcacgaaatgtggttgtatacaatactttgattgatggattctgcaaaaataagaggattgaaggagcggaggagatttttgatcagatggaactccaagggatttcaagaaatgcagtgacttacaacaccctcattgatggcctttgtcagagcagaagggtggaggaagcttctcagctcatggaccagatgataatggaaggcttgaaacccgacaagttcacatacaattccctgctcacgtacttttgtagagctggggatattaaaaaggcagcagatattgttcagactatggcttcaaatgggtgtgaaccggacattgtcacgtatggcaccattattgtggggctgtgtaaagcaggtagagttgaggttgcaagtaggctgcttagaagtgttcaaatgaaaggaatggttttgactccgcacgcttataaccctgtaatacaagcactattcaagcggaagagaacgaaagaagccatgaggctttttagagaaatgatagacaacgctgaacctccagatgctgtatcacataagatagtctttcgtgggctatgtaatggtggaggaccaattggagaagctgttgattttatggttgaaatgatggagaagagatttttaccagaattctcatcatttgttatgctggctgaaggactttgtgctttatccatggaggaaaccctaattaagcttgttcatatgatcatgaagaaagcagagttgtcaggcaatgaagtttccatgataattggttttctcaagatcaaaaaatttcgtgatgcattggccacacttggtagtattctgaatagccgaaagcccagaaaagctaactcctacagctccgacgagttccccgttgatgaaaccttcctggataaattcggccccaaagacaaagaaactgaggatgaagctcgaattcgcaactgggtcgagcgtggctgggctccatgggaagaaatcctctcccctgaagctgattttgcccggaagagcttgaacgaaggcgaggaagtgccgcttcagtcccctgaagccattgaagcctttagaatgttgagaccgagttacgtaaagaagaaaatagcggagatgggtctgaccgaggacgagtactacaggaaacagtttgagattaagggtgagataccggagccactaaagacggtgtgggcgggaccgttggttgtgaggcacttgccgccgagagattggcccccgaggggctgggaagttgataggaaggagctggagtttataagagaagcgcataagttgcaggcggtgagagtgagtatggacaagttggaaagtgaggtgagagcggatacagatactatgtgtttggataggtacaagatgttcttgaagcagtataatgaatgggttgccgcaaacaaggataggttggaagaagaatcttatatgtatcagaagtaattgaggaatatttacggaaaaggggttgtagatctctgcagtaccccagaggttccagcttcacaatctatgtgaagccaccatcggatcctcaaagtggaccaaaaaaaccattaaaaacaacaaaagttaataaacaggtttcaactgagaccagaaaatccacgaacaaagggaaccaaggtaattctaaaaagaagaaagctggaagagttgtttcactagctgaggctgccaaaggatcaattgttttccagcaggggaaaccatgctcttgccaagctcgtcagcacaaactggtgagcaattgcttatcttgtggtaagatagtatgtgaacaagagggagagggtccttgcaatttttgtggtgcccttgtgctgagagagggtagcacttatgccggtttggatgaaactatgcctctctcatcagatgctgacgcggcagctgaagcttatgcaaagagacttgttgattatgacagaaactctgcagcacgtacaacagtcattgatgaccaaagtgactactatgagattgagggaaacagctggttgtcaatggaggaaaaggaactcttaaggaaaaagcaagaggaaattgaagaagctgagacggcaaaacgaaataaagtgattgtgacgtttgacttggttggccgcaaggtttttggagaaatggagaaagtcttgaattatatggctgaggaaggggtggttcccaatgttgtaacctacaacactgtgatggccatttacttagagcaagggcaagctactaaggcccttaatgttcttcaggagattcaagagaaaggcctcaccccatctcccgtgtcctattctacagccttgttggcttatcgaagaatggaagatgggaatggagctttaaagttcttcattgacatccgagaaaagtatcataaaggggagataggtaaggatgctgatgaagattgggaaaatgagtttgttaagcttgaaaactttacaatcagggtttgctaccaagtgatgcggtgctggcttgtgaaggatgatgacttaagcaccaaggtgttgaaacttctcatagaaatggataatgctggtgttccacttggtagtgccgaacatgagcgccttatatgggcttgtacccgtggagaacattatattgtggcaaaagaattgtatgataggataagagaaaggcattatgcgataagattatctgtgtgcaaccatactatttggttgatgggaaaagctaaaaagtggtggacagctttggagatctatgaggatttgttggacaaggggccaaagccaaataacatgtcatatgaactaatagtgtctcacttcaatgttcttctgactgcagctagaaaaagaaggatttggaaatggggagtaagattgcttaacaagatggaagagaaaggcctaaaacctggtaataaggagtggaatgcagttcttattgcctgttccaaggcttcacaaacttctgctgctgtgcagacttttagaagaatggtggaacagggtcaaaaaccaacaatcatttcatatggggcattgcttagtgcccttgaaaaggggaaactctacgatgaggctcgccgtgtgtgggatcatatgattaaggtgggtgtgagaccaaatttgtatgcctacacaattatggcttccgttttctccggacaaggaaagtttaatatggttgatactgtcattcgtgagatggtttcatcaggtgttgaaccaacagtcgtcacatacaatgcaattattagtgcctgtggagggaatggtatgagcactgcagcatacgactggtttcaccgcatgaaagttcagaacatttctccaaacgaggtttcttatgaaatgctaattgaggcgctagcaaaggattggaaaccaaggcttgcatttgagttgtatctgagggctcaaaatgagggcattcgcctctcctcaaaggaggaccaagatgacttgcctggaatggctcaggccttccacatatcttctagcactgcttcagccatttcgatatgcatagcatttgcagctctcactcttccgttgtttatgtcgtccctggggcagggcttggccttgaagacaaagttgttatcgtatgcaacgctactatttgggttttatatggcttggaatattggagccaacgacgttgctaacgccatggggacttcagtgggttctggagcattgacacttcggcaggctgtgataatggctgcggtgctggaattctcaggggctttgttgatggggaggcacgtgaccagcacaatgcaaaagggtattcttgttgtcgatgtgtttcagggaaaggatactctcctctttgccggtttgctcgcctctctagccgctgctggtacttggctgcaggtagaatgtaatgtttcatatgacttctcatcagatgaaaaaccattgttggaggataaaatagtctctgtgcttggttgtatggtttccctcctgaacaaagggagggaagatgttctttctggaagatcttccattatgaattcctttagcattgcagatgcaagtgtaatggatgatgagcttcctccacttgccactttcaggcgtgagatgaaaaggtgttgtgagagcttgcatgttgcccttgagaactatttgatgcctggtgatgatcggagtttggatgtttggaggaaacttcagagacttaagaatgtctgctatgattctggatttccccgtgaggaggattatcccagccagatgctgtttgcaaattggactcctgtgtacttgtctacttctaaagaagaattgggatccaattctgaggttgctttctggaggggtggccaggtaactgaagaaggtctgaagtggttagtgaagagaggatataaaaccatagttgatctacgagcagagaatgtaaaagataacttttaccaagaagccataaatgaggctattgcatctgggaatattgaattggtcaaaattccagttgaagttgggactgcaccttcaatggagcaggttgagaagtttgcatctttagtttctgattgtagcaagaggcctatctatctccatagtaaggaaggaatttggagaacttccgccgtggtctccagatggaggcagtacatgactcgc------------------------------------------------------------------------------------------------------------------------------------------------------------------------------------------------------------------------------------------------------------------------ccacctactaccctgaagctcaacaagtacagctcgcgcatcactgaacccaagtcgcagggtgggtctcaggccattcttcatggcgtgggtctctccgatgacgatctgagtaagccccagattgggatatcgtcggtttggtacgaagggaacacttgcaatatgcacctattggagctctctgaggctgtgaaagaaggggttagagaagctggcatggttgggttcaggtttaacactattggggtcagtgatgctatctctatggggactagagggatgtgctatagcttgcagtctagggacttgattgctgatagtattgagactgttatgagtgctcagtggtatgatggcaatatctctattcctggttgtgacaaaaatatgccaggtacaatcatggcaatgggccggcttaatcgaccaagtatcatgatatatggtggaactatcaagtatggagaatatgttagcggatccataagtgatgagcagaggaagaatgtagtccttaactcttgtcctggggcaggggcttgtggcggaatgtatactgcaaacacaatggcctctgccattgaagctatgggaatgtctcttccatacagctcttcaacacctgccgaagacacattgaagttggatgagtgccgtttagctggaaagtatcttctggaattgttaaaaatggacttaaaacccagagacattatcactcgaaaatcactacgcaatgcaatggttattgtcatggtactgggtgggtctaccaatgctgtgctacacttgattgcaattgcaaggtctgttggtgtggaattgactcttgatgactttcagaaagttagcgatcaggtcccatttcttgcagatctcaagccaagtgggaaatatgttatggaggatgtccacaagatttttaagggaaaagtcgtggttattagaggagagggacccaagggaggacctggcatgcctgaaatgttgacaccaactagtgcaataatgggagcaggtctagggaaggatgttgcattgttgacagatggtaggttttcaggcggttcacatggatttgttgtaggccacatatgtcccgaagctcagatggatcctctctcggccttgcgcgacttcactatccgaggcgagctagatcagatcgtccgagtcaacgacgagttccgtttcggctccgactatagcttcccttgctcggcggagaccgcctatcgctctaagcaaggcaatctctataccctcgaaactctggtttattacataaaaaaccaccacgtcaagcacaccgattacctccagaacgctcgcacacaggggatccctctcgtcaccttcactgatcgcaagcctctccttgattatctcaccggcaaggtctcaacttccgattctattgaattcaaggaaaacgagaccgtcgactacattacgctgattagaactggcgaacggccgttgaaggatcgtgaggcgttgttggaatgcaaagggaggaatttctacagtgttctgacggcgtcgacaaggcgcgaggaggaacgacagcgtttggagtcgcagcagaggaaggacgggttggttgctaagagtaggctaatgggtgcggacgagaggggtatgggagggtacggagacgagttgggatacgatcctaaccccaaacccaaaatgcatttgaagggtagcaaaattggtgaaggcgtgcccataattctggtgccgagcgcgttccagactctgattaccatttacaatgtgaaggagttcttggaagatggcgtttttatacccactgatgtgaaggcgaagcagatgaagggtgcgaagccagactgtgtgactgtgcagaagaagttcagcagggatagggatagagtggtgactgcttatgaggtgcgggacaagccctctgctttgaaggcggaggattgggacagggtcgtggcggtttttgtgttgggcaaagagtggcagttcaaggattggcctttcaaggaccatgttgagattttcaacagaattatggggtttttcatgcgttttgaagatgacagtgtggagtcagctaagattgtgaagcagtggaat------------------ggcggacacaaggggtttgataagcagatatggcaggttgctgaatataaaaagtatggccacccgtctgttacttttaagtatcacagtcgtgatggggaagaaggttacccaggggatgtttcactgactgcaacttacacactcacatcaagcacaacaatgaggcttgacatggaagcagtgcctgaaaacaagcccactccaatcaatttagctcagcatacctactggaacttagctggtcacaactcaggggacatacttgaccattcaattcagatatgggcaaaccatgttacccctgtcgacgagaacaccatcccaaccggcgaaatcatgcccgttaaaggcactcctttcgacttcacaactgagaagaggatcggcgatgatatcaaggaggttggcatgggatacgaccacaactacgtgctcgactgcggggaagaaaaatcgggtttgaaacacgctgcgaaagtgagggatccttcaagttcaagggtgctgaacttgtggaccactgcccctggaatgcagttttacactgcgaactatgtcaatgggattactggtaaaggaggtgctgtttataacaagcacgcgggtctctgtttggagacgcagggattcccgaacgcgataaaccagccaaacttcccctctgttgttgttcaacctggtgagaaatacaaacacactatgctgtttgagttttcaatggacactttactcaaaacacataacaagcttgaattcttgcatccactcaatgggttttcagagaaagtgagtaattcaatacctccaaggcttcaaaatcaggatcttagatttggaattaagaagtctcatctgaaatggggtaggaatgcttgtgttaaggctagtggtagtgcacttctggagcttgtgccagaaaccaagaaggagaatcttgattttgagctccccttgtatgatccatcaaagggtcttgtggtggaccttgcagttgtgggaggtggtcccgcaggccttgctgtggcacagcaagtctctgaggcagggctatcagtttgctcgattgacccgtctcccaaattaatttggcccaataattatggtgtttgggtggatgaatttgaggccatggatttgcttgactgccttgatactacctggtctggtgctgttgtgttcatagatgatcaatccaaaaaggacctaggtaggccttatgggagggttaacagaaaacagctcaagtcaaaaatgctgcaaaaatgcatatcaaatggtgttaagtttcaccaatctaaagttgttaaagtcattcatgaggagtccaaatctcttttgatttgcagtgatggagtaacaatacaggctgctgtggttcttgatgcaactggtttctctagatgccttgtgcagtatgataagccatataatccaggttaccaagtggcttatgggattttggctgaggttgaagaacacccatttgatgtagacaagatgctttttatggactggagagattcacatctcaaaaacaatatggagctaaaagagagaaatagcaagattcctacatttctgtatgcaatgcccttttcgtccaacaggatatttcttgaagaaacatctcttgtagctaggcctggactacctatgaaggagatccaggatagaatggtggctagattaaggcacttgggcataaatgttaaaagcattgaagaagatgagcattgtgtcattccaatgggtgggcccctgccagtgcttccacaaagagttgttggaattggtggtactgctggaatggtgcacccttcgactggttatatggtagcaagaactttggcagcggctcctattgttgcaaactccatagttcagtaccttggtactgctagagatcttccaggaaatgaactgtctgcacaagtttggaaagatttatggcccatacaaaggaggagacaaagagagttcttctgttttggcatggatattctgcttaagcttgatttggaaggcacaaggaggtttttcgacgcattctttgatctagaaccccattactggcatggattcttgtcatctcggctgtttcttcctgagctcctattttttgggctttcactgttctctcatgcatctaatacttccaggatagagatcatggcaaagggaactcttcctctggtaaacatgatcaacaatttgatacaggataaagattagaaagtgttcgagaaattgcttcccaattcgattaaagcaaccgattctgagccgccattgttactgaaagcttatgctccggactcgagaatctacacaactctgatgaaaggttatatgaatgcgggccgagttacagacacagttcggatgctggaggcaatgcggcaccaagatgacagtgccagtcatccagaccacgtaacatacactactgttgtttctgcatttgtgaagtcagggtccactgacagggcacgccaagtgctcgctgaaatgacgagaattgcggtgcctgcaaatcggattacctataatatacttctcaagggttattgccagcaactgcagattgacaaagcaaaagagttgcttaaagagatggctgaagatgcagggattgagcctgatgtggtttcttataacatcttaattgatgggtgtatattggttgatgatagtgccgaggctctttcatttttcaatgaaatgcgagcaaaaggaatttctcccaccaagatcagctacaccactttgatgaaagcttttgccttgtcgggtcaacctaagctggctaacaaggtctttgatgaaatgctcaatgatcctcgagtgaaggtcgatctggttgcttggaatatgttggttgaagggtattgtagactgggattggttgaggaagctaagaagataattcagagaatgaaagagaaggggctttaccctaatgtggctacttatggtagtttggctaatggaattgcattggctaggaaaccaggagaggctcttctgctttggaatgaagtgaaggagaggtgtgaagtgagaaagggagagaattctgatccttcatctccaccgccattgaaaccagatgaagggttgttagatacacttgctgatatctgtgttagggctgctttcttcaggaaagctttagagattgtggcttgcatggaagagaatggtattcctccaaataagaccaaatttacacgaatttatgtggaaatgcactctagaatgtttactagtaagcatgcttcaaaagccaggcaagataggaggattgagaggaagagagctgcagaggctttcaagttttggttgggtttgcctaattcttactatggtagtgaatggcggttagagcctcagcttgatcagaaagcagctgggcctggagctagaagctcgcatgccatcaccctagtaggatcaaaggcatatgttttcggcggtgaatttgctccacgtgtccccgttgacaacaagctccacgtgttcaacctcgaagatctcacatggtccgtggctgaggtaaccggggacatccctcctccgagagttggtgtcaccatcgcagccgtcggatcaaccatttatgtttttggtggtagggacagtgagcacaacgagctcaatgagctctactctttcgacacgtatacaaacaagtggaccctactatccagtggggagagtgggccacctcacaggagctaccactcaaccaccgccgatgatcgccacgtgtacatcttcggcggctgtggtattgcgggccggctaaacgatctatgggcttacgatgttgtggatcagaagtggatcgaatacccaacagcaggtgagaaatgcaagggccgaggtgggcccgggttggttgtggcccaagaaaagatatgggtcgtgtatggtttcgctggagatgaagtggacgatgtccatcggtttgacccgacctctaaggagtggacccaagtggagacaggtggcgagaaaccaacggctagaagtgtgttttcgacggttgggattggaaagtacatattcatatacggtggggaagtgaaccccagtgacctgggtcacatgggtgcggggaagtttactggtgaagtgtacgcattggacacggagacattgttgtggaagaggtgggaggatgtgccggagtcgggtcatcatcctgggcctcgcgggtggtgtgcgtttgcgggtgggcagtggaatgggaaagagggacttttggtgtacggaggcaattcaccaagtaatgatcggcttgatgacattttctttttcactcctcaagcgtcgaacggaaacgacgccggattcgacctttccctcttggaggccgtcgagaaatcccaaaacacaatggaaatgctggacctccgaaccctaaagaagctggtcctctccttcgagcgccgactcaaagacaacatcgcagcccggctcaaatacccgaaccagccagaccggtttgccgactccgaaatcgagctccatgaagagctccagaagcttaaggtgctcgccggaggacccgagctttatccggaccttgtcgctctcaacacaatcccctccattctcaaccttctcggccacgacaacaccgacattgcgatcgttgtcgttcaattgctccaggacttgacggacgaggacgttctcgaagacaacgacgagccggcacgtgtactcgtcgacgctctcacagagaacaatgttctggagctgttggtacagaacttgcatagactgtccgagactgacccggatgagatggccgccgtgtatagcacgctctctaccatcgagaatctgattgaagtgaagccgactgtggcggaattggtctgcgagaggaccaagttgctcaaatggttgctggggaagattagggttagggagtttgacagcaataagcagtacgcgtctgaaatactggccattttgctgcagaatagcacggcgaatcagaaaaggttggggcagatgaatggcgttgatgtgctgcttcaggcggtggccatgtacaagtctaaggatcctaagaatccggatgaggatgagatgttagagaatctttttgattgcttgtgctgtttgttgatgccattggaaaacaaggagaggtttgtgaaggctgaaggtgtggagttgatgattatcatcatgaagcagaagaagtctgcttatggctcggccataagagcactcgattttgccatgaccaagtacccgcctgcctgcgaacgttttgttgatgttttggggttgaagacggcgtttgctgcatttatgggtaagtgcggtcaccgagccgttgctttgattggtggtgccacggccagagtgggagacccttcaggtaagagctcggagaggccagagctcgacccagaaactctgctcaataacacattggggattaccgatacgatagctagaattctagaattctcttgtgattttgaataattatgattggtggaaagattttcggtttttggattttcttaagcaagtgggtcggtttgcgagagtgggtactatgatgtccaaggagagtgtgaagaagaggttggaatctgaacaaggaatgagcttcactgagttcacgtaccagttgttgcaggggtatgattttctttacctgtttgagaatgagggtgttaatgttcagattggtggtagtgatcaatgggggaatataactgctgggactgatctaattcggaaaatccttcaagtagagggagcgtacggcttgacattcccgcttcttttgaagagtgatggtaccaaatttggcaagtccgaggatggtgcagtttggctttcatcatcaatgttgtctccctacaagttctatcagtatttcttctccgtcccagatgctgatgtggtgaggttcctcaagattttgactttcctggatatggaggagataagtgatttggaaagggacatgaagaagccaggctatatgcccaacacggctcaacgaaagcttgcagaagaagttacccgttttgtccatggtgaggatggtctagctgaggctcttaaggctaccgaagcattaaagcctggtgctgagaccacattggattggaagaccattgagggtattgcagaggatgtgccttcctgctctttggcttatgatcaggttcttaatctatcccttgttgatctttcagtttctgctggtttgcttgagagtaaatcggccgcccgtcgattgttgaagcaaggaggcctttacttgaacaactctagagttgatagtgaaagtaagaaagttgaagaggaagatattgtggatggtaaagttctacttttatccgctggcaaaaagaacaaagttgttttacggattgggatgagcgagcaagatgttgctgaatatcgaaagagcttggccatacgtgtgtcaggttttgatgtaccaaggccagttaagacctttgaagattgtggtttttcttcgcaactcatgaatgctataagaaaacaagcatatgaaaagcccacggcaatacagtgtcaagctttacccattgctctttctggaagggatattattggtatagcaaaaactggttctggtaagactgctgcttttgttcttcccatgattgtccatatcatggatcagcctgaacttgagaaagaagagggtcctcttggagtaatatgtgcacccactagagaattggcacaccaaatatatctagaggccaagaaatttgcaaaatcacatgggattcgtgtatctgctgtgtatggtggaatgtccaaacttgaacagttcaaagagctcaaggcaggatgtgagatagttgttgctactcctgggagattgatagatatgctgaaaatgaaggcactgacaatgttgagggcaacttatctagtacttgatgaggctgatcggatgtttgatcttggatttgagccacaaattaggtctattgttggacagatcaggcctgatcgtcagaccttactcttctctgcgactatgccccgtaaagttgaaaagttggctagggagactctcactgatcctgtaagagttacagtgggggaggtgggaatggccaatgaggatataacacaggttgttcatgtggttccttctgatgttgagaagttgccctggcttcttgaaaagctacctggaatgattgatgatggagatgtgttggtgtttgcttcaaaaaaagccacagtggatgagattgagtcccagctggctcaaagaagttttaaagttgcggctcttcatggtgacaaagaccaggcttcgaggatggaaattttgcaaaaatttaaatctggcatctaccatgttcttattgcaacagatgttgctgctcgtggtcttgacatcaagtcaattaagtctgtggtgaactttgatattgcgagagatatggacatgcatgtccatcgtattggaaggacaggtcgtgctggtgacaaagatgggactgcttacactcttataacgcataaagaggctcggtttgctggtgaattggtcaacagtttgattgctgctggtcagaatgtgtctgtggagctaatggatcttgccatgaaggaaaatgctttgtctgtaattggtccaaggccaatggattggtctactgttccatataatgcttcccaagcaccagggaaaaatggaaaacaaaggacttcaagtttggaatctccaataatgttgctggtgggtcatcagagtgctatatacacaatgaagtttaatcccactggaacagtcgttgcatctgggtctcatgacagagaaatatttttgtggaatgtgcatggtgattgcaagaactttatggttttgaaagggcataaaaatgcagttctggatcttcaatggactaccgatggatcccagataatatcagccagtcccgacaaaactctgagggcatgggatgttgaaacagggaaacaaataaaaaagatggctgagcactcctcatttgtgaattcatgctgcccatcacgtagggggccacctcttattgtcagtggatctgacgatggaactgccaaactatgggatatgcgtcaaagaggtgccatccaaacatttccagataaataccaaattacagcagtcagcttctccgacgcatcagataagatattcactggtgggatagacaatgatgtgaaggtttgggacttgcgcaagggtgaagtaacaatgacacttcaaggccatgaagatatgataacgggtatgtcattgagtcctgatggctcctatcttctgactaatggaatggattgcaagctctgcatttgggatatgcgcccgtatgcacctcaaaatcggtgtgtgaagataatggaagggcaccaacacaactttgagaagaacttgttgaaatgtagctggtcgtctgatggtagcaaggtcacagctggtagttctgaccggatggtttatatatgggatactacttcgcggcgcatattgtataagctccccggacacactggatctgttaatgagtgtgtcttccatcccggcgaaccaattattggatcttgcggtagtgataagcagatttttctgggggagatctgagaagaactcctcggcagcaaaaactgggacggccttctggacccactcaacctcgacctccgaaaactcatcctccggtgcggcgacttctgccaagccacatacgacgccttcaacaacgaccagaactccaggttctgcggctccagccgatacggcaagtcgtcgttcttccaaaaagtcatgctccaaaacggcgccgattaccaggtcgcctccttcctctacggcactgccaaagtcagcgtccccgaggccttgattttgcattccaagtctcgcgagtcctgggaccgcgagtccaactggatcggctacatcgccgtcaccaccgatgacgtcagcagagccatcggaaggcgagaaatctacgtcgcgtggcgcggcacgactcgggactacgagtgggtcaacgtttttggagccgaccctgaatcggccaagtctcttcttcgccggagcgccaacgaaggcagaggttagcagcacgacgacgactcggaaacaaggcgttcaaggaaaggttagagaagtacaagaacctgaaagtacttcacgtgaagaacacgatcgatttgataccccattatccagggaggctacttgggtacgtggatacggggattgagctagtgatcgacacaaggaagtcgccgaacttgaaggactcgaagagcccaagcgactggcacaacttgcaggcaatgcttcatgtggtggccggttggaacggaaaagaaggagagtttgagttgaaggtgaagagaagcttggctttggtgaacaagtcatgtgattttctagaggacgagaatttggtgcctggttcgtggtgggtggagaagaacaaagggatggttttggatgaagaaattggtgactgggttttggctccaatccctcctagtcgatccacatataataacttgatcaatgcctgtgggtctagtggaaattggaaagaagctatggaagtttgcaagaaaatgacagataatggagtcgggccggatcttgtaactcataacattgttttatcttcattcaaaagtggggcccagtattctaaagctttatcttattttgaacttatgaagggcacaaacatccatccagactcgacgactcttaacattgtgttacattgcctgataaagcttagacaatatggaaaaaccattgagattttcaattccatgagaaataagagagcagaatgtcgccctgatgttgtaacattcaccagcatcattcatatgtattctatatgtggcgagattgaaaattgtaaggctgtgttcaatacaatgcttgcagaaggcttaaaacctaacatcgtttcatataacacattattgggtgcatatgcttcacagggtatgcacaaggaggctttgtcagtttttaatgaaataaagcaacgtggttttcgccctgatgttgtatcatatacttctttactcaatgcttatggaagatcacggcaacctaaaaaggcaaggacaatatttaacatgatgaagaaaaacaactggaagccaaatcttgtgagctacaatgcactaattgatgcctatggatctaatggtttgttagctgaagctgttaaagtgttgcgtgagatggaggaaaatagcattcatccaaatattgtgtcaatatgcaccattttggctgcctgtggacgaagtggtcaaaaggtgaatattgatgctgtgctctcagcagctaagatgcgaggcatcaaattaaacacaattgcttataattctgctattggaagctatatgaatttaggggaacatgataaggctataagtctgtatggatcaatgaggaagaagaaagttaaaccagattctgttacttacactttgttaataagtggttgttgtaggatgtcaaaatacagtgatgctcttgttttttatgatgaaatggtggatttaaaaattcctttgtccaatgaagtctattcatccgtgatctgtgcctacagcaaacagcagagaaccccacgaggtaagcatcgaaacccagaaaagttagaggatgtcatctgtagaatgatggcgaaccgggcttggacaacccgtttacagaacacgattcgggatttggttcccgaattcgatcactctcttgtgtggaatgtgttgcacggtacccggaactcagaacatgcgctccagttcttccggtgggtcgagcgtgccggtctgtttaagcacgaccgtgagacccatttgaaaattattgagattttgggccgagcttcgaagcttaaccatgcccgatgcatactattggacatgcccaagaagggtgtggaattggatgaggacctttttgttgtactaattgatagttatggtacagctggtattgttcaggaagctgtaaaaattttcaacaaaatgaaggagttgggtgtggagaggagtgttaaatcttatgatgcattgtttaaggttatcctaaggaggggacggtatatgatggccaaaagatacttcaatgccatgttgagtgaggggatagagcctactcggcacacatataatgttatgctttggggtttctttctctcagtgagattggagactgcaaaacgtttttatgaagatatgaagagcaggggcatttcacctgatgttgtcacgtataacactttgattaatgggtatattcggttcttacgaattgatgaggcagagaagttgtttacagagatgaagggacggaacctggcacccacagtgataagttatactaccatgttaaaagggtatgtttcggttggacaagttgatgatgcgctgaaagtgtttgaggagatgaagtctttaggtattaagcccaatgctgttacatatactacattgttgcctggactttgtgatgaagaaaaaatgtctgaagctcagataatgttgaaggagatggtggagaagtatatagctcctaaggataattctatctttgtcagattgttatcttgccagtgcaagtctggtgatctgaatgctgctgcagatgttctcaaggcaatgattcggctgagcattcctacagaggctggtcactatggcatcttaatcgagagtttttgtaaggctgaggtgtatgatcaggcagtcaagttgttggataagcttattgaaaaggaaattatattaaggccccagagctcctttgagatggagtctagtgcttataatccaatgatagagtatttgtgcaaccatgggcagacaaggaaagctgaaacctttttccggcagttaatgaaaaagggtgttcaggatccagttgcctttaacaatttgatccgtggtcattccaaagaagggaatcctgatactgcgtctgaaattttgaagatcatgggtaggagaggggtccttagagatttagagtcttgcaaattgctcattaagagctacttaagtaaaggtgagccttctgatgctaaaacagctttggatggtatgattgaaagtggccatgttccagattcaacattattcaggacagtgatggaaaatctgtttgaagatgggagggttcaaactgcaagcagggtgatgatgactatgttggagaagggggttaaggagaatatggacttggttgctaagattttggaagcccttctcttgagaggtcatgttgaggaagccttaggaagaattgatctacttatgcaaagtgggtgtgcacctaactttgatagtctcttatctgttctttgtgagaaagggaagaccattgctgctctcaagctattagattttagtcttgagaaagactgtaacatagacttctcaagctatgataaggtgttggatgctcttctatcagcagggaagactcttaatggttattcaatattgtgcaaaataatggcgaagggagggcccactgagtggagttgctgtgaagatcttattaggagccttaatcaggagggaaacacaaagcaagcagatattctctctagaatgatgaagaaagtagccattgtgattgctaattgtgtagtgttgttggtgataatttcgtttgtcgtggctcattactgcgccagagagcggagttcgaattccatggtgggtagtgagagtgggaagaggaggagcggtagtagctatggcagtgagaagaaggtgtatgctaacggaggtgcagatagcgacgggaccaatgctacggatcgtagcaagcttgtatttttcgataggaggaagcaatttgagctcgaggatttgctccgggcatctgcggaaatgctagggaaaggaagcttgggaaccgtatacaaagctgtactcgacgatggaagcaccgtggcagtgaagagactcaaggacgctaacccctgtgctcgtaaagagttcgagcagtacatggatgtgatagggaagctcaagcaccccaacatagtgaaactaagagcttactactatgccaaagaggaaaagcttctcgtctatgactatcttcccaatggaagcttgcactcacttcttcatgggaatcgtggtcctggtagaattcctttggattggacgacaaggatcgggggagaagtt---gaagatgaaaaacactctgggatcgtttactatggtccaatctcatccaccataaagaaagttaagcttctctcactttcaacctgctgcctctctgtatctctaggccctgtcataacgttcatgacatcacctgatatgaatgtgatcattaagggtgcagtagcatcttcagtaatattcttaagcgcgtctaccactgcggcccttcactggtttgtaagtccctacattcacaagttaagatggaagcctggttcagacagtttcgaggtggagatgctgtcatggttagcgacacacattcctaagactatcaagttcgctgatatccgaccaccagagaccaacagacctttcgtgacatttaaagccaatggaaatttctactttgttgacgcagagcactgtcacaacaaggcattgctcgcaagactgacccctaagaaagcaaatcaagaatcggcttttaagaatttgtgagtgtctgttgagcgtgcaccctactatagttatatggattcaacatctgggcagcttgaaccagcatccggtgctcgtgccagcattccgggtcaggactattggccagaaggaactgctagtcgagttagggctgccagagctcctgagcccactggtaaatcagtaggatctccatcttatggaaaaagtcctggaagtaggaggaagaagcaaatagcttcagttgctgcctctgaatctgaagtcagtgtagaaccaagtgatccagtggcacctgaaacttcagaggatgctgtagaagaccccatagacatcccctctgaatatgttatatatcagactgaacctgataaagaagaagaaggatatgaactagacaagaaacttgggcgtcctcaccctttcattgatccaaaagtgaaaaaaccaatagaggagccctgtacaagtgaagaactgtggtggaactggagaaagccagacaaggaacaatggtccagatggcagaggaggcgacctgatgttgaaacggtttttctcaaagcaatggcagagaccgggcaagtaaagctgtatggtgaacatccaactttgactgaaacttctctctacagagctagacgacatcttttcaaggaggaaaggcttcaagctgagcacgagaaactcgaaagactgggttcaatagcttactactcagaatgggtaaaggcatggaagagggacacttcaagggaagctgttcagaaacattttgaggagagtggtgaagatgaaataacccaactaatttatatgttttgtcatcaaacagatcgagagtataggataatgatgggaactgatgtccgcgtacaaagggatcctttagcaatgcgaatgcaggaggatcaaataaagcaacaggtcctgcaatctttagtcctttgataaaaaaggatgacttgggtttcttggagacagaagaggggcttgcttctttggagttaataggaagcggagggtgtggacaggtttatagagctgaattaccaggaagcaatggaaaaatgattgctataaagaagatcattcagccccctaaggatgcagcagaattgacagaggaagacagcaagtctatgaacaagaaaatgcgccaaatcagatcagagattaatactgtgggtcaaatccggcaccggaatcttctccctctgttagcccatgtttctcgacctgactgccactacttggtttatgaattcatgaaaaatggtagcttacaagacatgttgaatgctgttgcagagggaacaaaggagttggattggttaacaaggcacaggattgttgtaggagtggctgccgggcttgaataccttcacatgaaccatagccctcgtataattcacagagatcttaagccggcgaacatacttcttgatgatgatatggaagctagaattgcagattttgggcttgcaaaggcaatgccagatgctcagacacatatcaccacttccaacgttgcgggaaccgtgggatacatagcaccagaataccatcaaacactaaagttcacagacaagtgtgatatctacagctttggagtgatcctagcggttctggtgatgggaaagcttccatctgatgattttttccaaaataggaatgagattggtttggttaagtggatgagaagtgtgatgacttcagagaatcctcaacaagcaatcgaccaaaagctgatgggaaatggctttgaagagcaaatgctcttggtattaaagcttgcttacttttgcactttggataatccgaaagagcggcccaatagtaaggatttaagaattatgttggcccagatcaagcactaagttgcaggttctttgtgccatcagctattattatttatcatctggttgtccagtttccaagatgtcatgccgttgcacacactgcttgaacaaactcacatgtcatctaccctggagcttgctaatcctcccattagtggactctttgagccaatagaaatatcacctgctgttcttccacataatccacaccctggtgaatcattgcctccaatgtacccaacctttccaactagatatgaaccagtcttgaccggaagatgtcctgtaaacttctctgctatatcaagtatcatggaaaaaacagcatctgattgttcccaacctttggcagcacttgtaggaaatgtaatatgttgtccacaacttagtagtctagtgcacatcatccagggtttctacaacatcagttctgatgaattggttttgaaaaattcagttgctaatgattgttttgaagatattattagtatcttagccagcaggggtgcaaacagtacaatagctacaatttgctctatcaaatcgtcaaatcttacaggtgggtcttgcccagtgaaggattctagtatgtttgagaaaactgttaatacaagtaaattgctggaggcctgtagcagtgttgaccctcttaaagagtgttgcagacctgtttgtcagcctgcaattatggaagctgcacttcagattgcaggaaaacagttgatgcccaatgaaaataaaaatgtagtgggagagtttaaccatattgattctcttaatgattgtaagcaagtggtttattcatatctttcaaggaaactcccaacggatgttgcaaatactgcatttcgaatattatcatcttgcaaagttaacaaagtttgtcctttggattttaagcagccttcagaagtaatcaaagcatgtcgcaatgttgctgcccccagtccttcctgctgtagctcattaaataattacattgcgggaatacaaaagcagatgttaattacaaataaacaagctataatttgttctacagtgtttggttccatgttacggaaaggtggggttatgacaaatatttatgagctttgtgatgttgacttgaaagattgcgtaaagatccctcagcttccagctgaggccaaaattcctcaatcagcctgccttaaaacataccaagtgaaggactctcagggggttgtgtgggtttggatgtctctgaagactcctccaaaacccagtaaactaccctggtttgagaactttgccaggccagggtttcaagatgtttcgacaatccatgagctcccatatgaccattccatactccttgagaatctcatggaccctgcccacattccaatctcacatgacagaacagattggactgcaaagagggaagatgctcaagcattgggtttcgaggtgaccgaacgttctgatagaggatttgcagggtggtggggcaaggcaaaggatcaacccttgccaaacttcttacggtttgaagcaccttgtgttcttcagaataacagagaacttgttgacaagaatggagaaaagaactacttcactggtctcttcctttgtagaccaagtggacagggaaaatctatgcttattgtaaggtttggaggaacaatgagatcaccactggtaaagttgtttccacaatggtacttccatcagaatgcttgtaaggtctttgagcaagatatgggatttctttcgtctcaaaatgaggtactcatgaaagaaaaagttcccatcaaagagctttacctgaacttgagatcctcagatacatgggtagctgaatacaggaagtggatggacaaggttgggcatggtatgccttatcattttgggcacagcaccatatcattgcctaaagtgcctgctgtagtagaacatgctccagcgggactaactgctggggtttctgcgtctttaccagctaagggagggattggagcattgcatgctccgaatttgaccaatagatacttccggcatgtaattcattgcaaagggtgcagaaatgtcgtcaaagctttcgaaacatggaaaaatggcctctctacaattgctgtagcgctggcggcagtggctattcttgtgtctggaaggcagtggaaggcgcttctgttggtagtagctgctgtgtgctcaggtggagcttatgcatgctcagctgctattgcattgaatctgcgcacccgattaccttctgccgaacgtctcgtcgccattggggatctccacggcgacctcgacaagaccaagcaatccctaaggctcgccggcctcatcgacgcctccgattcatggattggagattccaccaccgttgtccagatcggcgacgtcctcgaccgcggtggcgatgagctcaagattctctattttctcgagaaactgagacgagaggccgctagatccggcggcaccattatctccatgaatggcaaccacgagatcatgaacattgaaggcgattttcgcttcgtgactcgggagggttttgacgaatttagggtttgggcggattggtattgtattgggaacaaaatgaaagctctttgtaagggattagagaagcccaatgacccgtttcatggtatacctttggctttcccacagccttctgattcattctggtctcagatctccatgtttaagacagcggcttgggaagaatacagaagaaaatcaatctcatattgggttctactagctctgagcagtggtggaatgcttgtggccttccctgcttcatccattctttctcgtgtctattacacaaatggtggtaacagcaagtggatcatttcttgggtggcagttgctggttggcctcttactcttcttttcttagttcctacatactactactgcaaaacttttcctactcctctgagcttaaagcttacactttcatatattgggctcgggttcttaagtgctgctgataacatgatgtatgcatatgcatatgcctatcttccagcatctactgctgctcttctggcatcttcttcactggttttttctgcactatttggataccttatcgtgaggaataagattaccggttcaataactaatgctattgtggtaatcacttttgctgtgaccatcatagccttggactcaggttcagacagatatggaaatgtcactgatggccaatacatcttgggttttgtaatggacattctgggatctgctcttcacgggctcattttcgcactttcagagctagtgtttgtaaaattactcggtagaagatccttccatgttgtgttggagcaacaagtcatggtctccttatttgcttttgtattcaccaccattggtgtcatttggaataaggattttcaagggatggcatctgaggctaccattttcatgggtggtaaaacttcctattaccttgttcttatcgtggcagcttcaattgaggatagttccattgattttggggacttcttcaaaggtccattaccaggaaagtttcttaagctgttggcatatctggctgtatcacggctcggaatatatatacctcttggtggggtaaatcgggaggcttttgtaggaaatttggatcaaaacagtttgttgagcactttagattcattttctggcggaggcattggtagactcgggatatgctcacttggtattgttccgtttatcaacgcacagattgttttccaacttcttgcccagatttaccccaaattacaagatcttcaaaaaagagaaggcgaagctggtagaaagaaaattctccagtatactcggtatgcttcagttggatttgccatagtacaggctattggccaagtactctatctacgtccctatgtgaatgacttcagcactcaatgggctatatcttctgttaccctattgacacttggctcaatattaacaacatacattggggaacgaatctctgacctaaaacttggaaatggaacatcccttttgatattcacaagcattatctcctacttgccagcatcttttggtaggactgttgctgaggcttttcaggatggtaactacattggacttgccactatcatcttctccttctttctattggttcttggaattgtgtatgttcaggaggcagagaggaaaattccacttaactatgcctcaagatataccagtagaagtggagggcttcaaaaatctgcttacctgcccttcaaggtggcgatctgctaccaatctccgatcaaaccaatcacgatcccacaattgacagccctttccaacccaaagctccgttttagatgcaatctctccctcccttccagatacccacaaacaagcaccgaacccgaagccgtatacgcctccgtcaaggccttcgcacctgccaccatagccaaccttggccccggcttcgacttcctcggctgcgccgtcgatggtcttggtgacttcgtctccctcagccttgatccacatgtccaccccggcgagatctccatctctgaaatctccggggacaacgccaacaaactcagcaaaaacccactttggaactgcgctggaatcgcggccattgaggtcatgaagatgctcggaatccgatctgtgggtctgtcactttcccttgagaaaggactgccactaggaagtgggctcggatcgagtgcggctagcgcggctgctgcggcggtggcggtgaatgagatttttggaggaaaacttggcttagaggagctggtaatggccgggcttaaatcggaagagaaggtctccggttaccacgcggacaatgtggcaccggcgatcatgggaggctttgtgttgattcggaactacgagcctctggagatgattcggttgagttttcctgaggagaaggaactgttcttcgtgttggccaccccggaattcgaggctccgacgaagaagatgcgggcagtgttgccaacagagataggaatgccgcaccatgtatggaattctagccaagcaggggcattggtagccggagtactacaaggggatttgatgggtttgggcaaggccttatcgtcggacaagattgtggagccgaggagggcacctctgattccgggcatggagggtgtgaagaaggctgccattgaagctggagcattcggatgcaccattagcggggccggacctacggcggttgcggttatcgacgacgaggtgagaggggccgaaatcggtgagcaaatggtcaaggccttcttgaaggagggcaatttgaaagctgtggcgaacgtacataggctagaccgggccggtgcccgactcgtcggtagcatttccagatgacaggttttgatggaattgaaattcatggggcacatggttacctcattgaccaattcttaaaagatgggataaatgaccgagtagatgagtatggtggatcatttacaaacaggtgcaaattcttagtgcaaatagttcaaacaataattgcagccattggtgctgatagagttgcggtcagaatttcaccagcaattgatcaccttgatgctatggactctgatcctctaagcctaggtttggcagtggtagagaggctcaacaagctccagctaaactttggtgcaaaacttgcttatctccatgtgactcagcctcgatacacagcttatggccagacagaatcagggagacctgggactgaagaggaggaaactcagttaatgaggacattgagaaaagcttatgagggaacattcatgtgcagtggtgggttcactcgggagcttggaatgcaagctgtggctgagggtgatgctgattttgtatcgtatggtcgtctatttatctcaaaccctgacttagtattgagattaaagctgaatgcaccgttgaacaagtatgttaggaagactttctacacccaggatcctgttgttggctacacagactatccttttcttagcattttctcatccatatctccatctccaattgcggctgccagtctgggtcaagtctacaaagctcaactcaagtattctggtcagattgttgctgtgaaggtgcaacgccctgcaattgaagaagctattggactggacttctatctgataagaggtctaggttttctcataaataaatatgttgacgtagtaagcagtgatgttgttgcccttattgatgaatttgcacgcagagttttccaagagctaaactatgtgcaggagggtaagaatgcgaggaggtttaaaaaattgtacgctgacagggaagatgtccttgtcccggacattttctgggattataccagcggcaaagtgttgacaatggagtgggttgatggagtcaaattaaacgagcaagatgccattgagaaacaagggttgaaagtgttggatctagtgaatactggtatacaatgcagcctcaggcagctgctggagtatggatattttcatgcggatcctcatcccggtaatctactggcaacacctgagggaaaacttgctttccttgattttggaatgatgagtgagaccccagaggaagcaaggtttgctatcattggtcatgttgtgcacatggttaatcgagattatgaagctatggcccgtgattattatgctctagatttcctgtctcccgatgtagatgttactccaattgtaccagcacttcggaacttttttgatgatgcactaaattcaactgtgagtgaactaaattttaagacgttggtagatggtctaggtgccgttctataccaatacccattcaatgttcctgcatattatgcattgatattgaggtcacttactgtactagaaggtttagctctttatgctgatccgaatttcaaggtgctggctgcttcatacccatattttgctaaaaggcttttaacagatccaaatccatatctcagagatgcccttgttgagttgctttttaaggatgggaagtttaggtggaatagacttgaaaaccttttggttcagggaagaaaagatagagatttctctgcaaaagatgctttacaaccagttttgaagttattattggatccagatggtgaagaactccgaattttagttattaaagaggcagtccgcatcacagaagcttttgtgataggcacagttattgatacatataattcaatgcctgatcttgtgagagccctaatgcttaatggcaatgcaactggagttcttttgatgagtgacgctgaacagcaaagcatgatacagctcagaaatcaagtgtataggatctggggacttcttcaatcctctgaaaattttgattcatcccttttgcagcccattttacaagtaatggatcttcgtataagtttactagttgggggtgataggatggagagtcagttcgaagaattagctcagagtcctgacattataatagcaactcctggtaggcttatgcaccatttatctgaggttgaagacatgtcattgcgtactgtggaatatgttgtttttgatgaagcggattgtctatttggcatgggttttgctgagcagttacataagatccttacgcagttgagtgaaaatcgtcagaccttgcttttcagtgcaacattacctagtgcccttgctgagtttgcgaaggctggtcttcgagaccctcagcttgtgcggcttgatttggagactaagattagccctgacttgaagcttatgttttttaccttacgacaggaggaaaaacatgctgctctactttatttgataagggagcaaatcagttctagtgagcagacattaatattcgtatccacaaaacatcatgttgagttccttaatgttttatttaaagaagagggtattgagccttctgtatgttatggtgaaatggatcaagatgctcggaaaattcatatatcaaggtttagggcaagaaagactatgttgctaatcgtgacagatgttgcagcaaggggcattgatattccattgcttgataatgtcataaactgggactttcccccaaagcctaaaatttttgtgcatcgtgtaggccgagctgctagggctggtcggactggtactgccttttcttttctgaccactgaggatatgcctcaccttttagatctacatctgtttctctccaaaccgattagggctgcacctactgaggatgaggttttgcaggataaggatggagtcttgtccaagattgaacaagcaatagcaaatggggaaaccgtttatgggcgttttccccagacagttcttgatcttgtttcagacagagtcagggaaacaattgattcttctgcagatctgacttctatgataaaaacctgtacaaatgcatttcgcttgtattcaaagacaaaaccgttgccttcaaaggagtccattagaagatcaaaggagctaccccgtgaaggattgcatccaatttttaaaaatgtactggctggtggagagttaatggcattggcattttctgaacgcttgaagactttcagaatagagaaggctttaggaccaaagggacagataacacaggaagtgaagacttggccaggaaaaggggttggtgtgcactcaattggtgatcacacagccattgagctaattggcagagatcggccgggtctcttatctgagatttcagctgtccttgccaacctccacttcaatgtagctgctgccgaagtttggacacataataggcggattgcttgtgttctttatgtcaacgatgataccacatgtcgagctgtagacgatccgaacagactgtctaccatggaggagcagctcaagaacatcatacgtgggtgtgaggatgatgagaaagtgggctacaccagtttctcaatggggttcacccacattgatcgtcggctccatcagatgttgtttgcggatagggattatgagggcactggacttaccaatgatatcgattatcctccttccttcaagccacagatcacagttgagcgttgtgaggaaaagggatattcagctattagtgtcaggtgcaaagatcgtgcaaaactgatgtttgacattgtgtgcacactcacagatatgcagtacgttgtttttcacgccgccatctcatcagatggcccctatgcatcacaggagtattatattcgtcacatggatggctgtacgcttgatactgaaggagagaaggaaagggtgatcaaatgtcttgaagctgcaattcggagaagagtaagcgagctcctcaactactggggcaacaccccagagcaagacttctacgacctccaaggcatcagatcttcctcttccttctacacttctcccagaggcttgaagctcttcacccgctcatggcttccgctttcctccactcctcctcgcggcctcatcttcatgctccacggctatggcaacgacatcagttggaccttccaagctacagctatcttccttgcccagaaaggttttgcctgctttgcgcttgacctcgaaggccatggcaaatccgatggcctcaggtgtttcgtccccaacgtcgaccttgtcgtcaacgattgcgtttcattcttcaattccatcaaacaagatccccaattcctgggtctgccttcgtatctctacggcgaatcaatgggcggcgcaacttgccttctgatccatttcgcggatccggaagggtacgagggtgcgattctggtagcacccatgtgcaaaatctctgagaaagtgagacccagatggccaatcgctcaaattctcacacaagtagccagattctttcccacctgggctatagttcccactgaggatatcatgcgcaagtccgtaagagtcaatgagaagaagatcatagcagacaaaaacccaatgagatataggggcaaaccaagactgggtacggtattggagctgctgagagttacagagcaattgagcagaagactaagcgatgtgaagcttccattcatagtattacatgggagtgcagatgtagtgacggatccgaatgtgagcagagcattgtatgaagaagcaaagagtgtcgacaagaccatcaagatttacgatggaatgatgcattccttgttatttggagagactgatgagaatgtggaaattgttcgtactgatattctttcttggctgatggaggagtccccgatctaccgtcttcctcaggactcgctccaccagatcttctcgacgcttcccctccgtcagatcatggtctgccgctccgtctgcaagctcttcaaccaggtcctcagcgcaccgtgcttcgttgaccacgtcttcacccgatcccctctgcacctcctcgctctccgacctccacacaccaaccacagccaccgccacgcgtcgtctcatccgtgcctccacgtcttcgatcccgaccagaaccaatggctgaaattcaacctcgatttcctccccttccggtctccgcacccggttgcggcctcgctcggactcgtttacctctggggtgagtcgcctgactcgcccgagtcgaacaagtcgttggtggtctgtaaccccttgactaggcagttccgggtcttgccgcagctgggttcggcttggtcgcgtcacggctctgtcctggttgactcggctcgccaagtcatggtgctgactgaactagccgcgctttacttctccggtgcgcaccagtggctcacgttctcttcgaacctaccttcgaaacccagaagcccaatcttggtgtccgactcggtttacgctctttgcgatgtggggtcaccttggaggagccaatggaagcttttctcttgcactatcacgaagctcaagagctcgcagacctggactcggctcgagaggcacgaatggggggacgtgttcgacattttgaaacgaccgcgtttggttaggggaaccggaaatcgaatcttgatggttggtgggctaaagtcttcgtattctttgaacacatcgtgttcgacaatattgatactaagattggatttggatagcttggagtgggacgaggcgggtcggatgcccatggacatgtacaggtgttttcaggagtcgagcaagttcaaagtgtttggtggaggcgacagggtttgcttttctgggaagagggttgggaggttagcgttgtgggatcactgttcgggtaaaggggagtggcggtggatagaaggcgtgcctggaaatggtgatggtctttgcagaggattcattctcgaggccaggctgacagcattgccttgatattcagtatctctaccaaagggattgggcaagggggacagcttaacatttgatgtcttggctgtcttcacccatacattgcagccatttcctgagaaaatcacacaggctgatgtgcagctcttagtctttcaggaaagtgcacactatctctctccttatgaagtgaaagtccagtcactcagtgtaaaattacctgatgcaagaattgaatcttatacaaaattagagaatacgaagattcatggttcagagatcaaatatggtccttacgagaatcttcctcccttctcattctcacctattgttgttcatttcgagagcaatcaaccctttgctgttgcccaagagttggtccgagagatagagatttcccactggggtaatgttcaggtgacagagcattacaatcttatccatggaggtgctcaaagtaaaggggaattttccaggcttgattatcaagctagacctcatgtaagaggtgcatctgcctttaggcgtcttcttgcaagattgccaccaagagctcattctgtttattatagggatgagatcggaaatatctcaacatctcatttgtggggtgattctaaaaagaccgaactggaaattgaacctagatatcccatgtttggtggttggagaactactttcaccattggatatggcttgcctcttcaagacttcttatttgagtcagagggaaagcgcttccttaacatctcttttggttgccctatgactctcattgtgaaggttagggcaaagacaaaggaactcatcctcggaaacccatcggtgatggtggagaaaggaaagtatagctatgacgtggaaaccctaatcaacaagctcagtagcctccctccccgaggtagcatagctcggtgcctcgacatcttcaagaacaagctctcgttaaacgacttcgctttggttttcaaggagttcgctcagcgcggagattggcagcggtcgcttcggcttttcaagtacatgcagcggcagatatggtgcaagcccaacgagcatatatacaccatcatgatcagcttgcttggacgcgaaggcttgctcgacaaatgtgctgagttgttcgacgaaatgcctagccaaggcgtggtacgtagcgtcttctcctacaccgctttgatcaatgcatatgggcgcaacggtcagtacgaaacctcgcttcaacttcttgatagaatgaaaaaggacagggtttcgccgagtatattaacatataatactgtaattaatgcttgtgctaggggcggcttggattgggaagggttgttaggattgtttgcggaaatgagacatgaaggggtacaacctgaccttgtaacttataatactttgcttagtgcttgtgctagtagagggttgggtgatgaagcggagatggtgtttaggaccatggttgagggtggaacagttcccgatattgccacatatagttatcttgttgaaacttttgggaagttgggtaagcttgaaaaagtctctgagctgctcaaggagatggagtccggagggaatttgcctgatataacctcgtataatgtgttactagaggcctatgcacaattagggtcaattagagaggcagtggaggtatttaggcagatgcatgcagcagggtgttcgccaaatgctaccacttacagtattttgttgaatttgtatgggacgcatggaaggtacgatgatgttcgtgatcttttcctcgagatgaaagttagcaatgcagagccagatgcagctacttataatattctcatccaggtgtttggtcaaggagggtactttaaggaggtggtgacattgtttcatgatatggtggaggaggctatagagccaaatatggggacttatgaggggttgatagttgcttgtgggaaggggggtctccatgaggatgcgaagagcattttgctttacatgaatgagaaaggaatagtgccaagttccaaggcttatacaggagtgattgaagcatatgggcaagctgcattgtacgaggaagctcttgttgccttcaacacaatgaatgaagttgggtgcaagccatttgttgaaacatacaattcactgattcatgcatttgcacgaggtggactttttaaggagtctgaagcgattctgttgagaatgggtgagtctggtattgcaaggaatgttgattcattcaatggcttgattgaagcatttaggcaaggaggtcggtttgaagaagctgtaaaggcatatgttgagatggaaaagactagatgtgatcctgatgagcggacccttgaggcggttttaagtgtttactgctctgcaggtcttgttgacgagtgtgatgagcacttcaaagagattaaggcttcaggaatattgcctagtatcatgtgctactgcatgatgcttgctgtttatgcaaggaatgtcaggtggatgatgttcatgagttgctgaacgagatgctgaataatagggtatctaatattcatcaagtcatggggaagatgattaagggagattatgatgatgattctaactggcaaatggtggagtatatctttgacaaactaaactctgaaggatgtgggctggggatgaggttctacaacacacttctggaggcactttggtggttgggtcagaaagaacgagctgcaagagtgctcaatgaagcaacaaaacgggggctttttcctgaagatcaagattgtgggatacggtcggtagagtccagtggtatggatttggcacgtttctcatatacgttgtgactttgtctatattcccaggatatataacagaggatgtgcactctgagattctcaaggattggtatccaatccttctcattgctgccttcaatgtgtttgatttggttggcaagagtcttactgcggtatacctccttgaaaatgcaaagttagctatctgtagcactgtggtgagattgctgttttttcctctcttcttcgcatgcttgcatggtcccaaatttatgcgtacggagattccagtgacattgctaacttcacttttgggcctcaccaatggctacctgacaagtgtgttgatgattttggctcccaaagctgtgccattgcaacatgctgagactgcagggatagtgatggtactctacttagttgttggtttggctgctggttcaattgtatcttggttttgggtcgtttaa------------------------------------------------------------------------------------------------------------------------------------------------------------------------------------------------------------------------------------------------------------------------------------------------------------------------------------------------------------------------------------------------------------------------------------------------------------------------------------------------------------------------gtagggggaataccaacatgtattgcttcactcaaagctttgactcatctaaacctctcattcaaccatttgagttataagatatctcctagacttgtgttttctgagaagcttttcgtcttggacttgagtaacaatgatttatcgggtcctcttccaagcaagattgcagtgacgactgagaaatccgggcttcttcttcttgacctgtctcacaatcgtttctctggtgaaatccctttgaagattacagaactgaagagtttgcaggcattgttcctttcatataatcttcttgttggggaaattccagctaggattggaaatttaacttatctccaagtgattgatctctcacacaacttgttgtcgggttcaattccattgaacattgttggttgttttcagctgcttgcattgataatcaacaacaacaatctttctggtgaaattcaaccggagcttgatgcattggatagcttgaagatactggacattagcaacaacatgatctctggtgagatcccactaactttggcaggctgcaagtcactggagattgtagatctcagctccaacaacctctctggaactttaaatgatgcaatcaccaaatggtcaaacctcaggtatctgtccattgctcggaataaatttactggaagtctacccatttggctgttcacatttgaagcaatgcagttgatggatttctcagacaacaaattttctggttttatacctgatggtaactttaatgttagctcgaattttaacaatggtggcactgttaaaatgctaaaggggccaattgttccagcacaaaatgtggataccaaagtttctattgttgtagctggtagcagtgaattacggttcagttatgttctatcttcaatggttggaatcgatctctctgaggctaagcgtgctgtgccattgaatgattatcgcaatattggaattatggcccacatagatgcgggaaaaaccactacaaccgaacggattctattctatactggaagaaactataaaataggggaagtacatgagggaacagcaactatggactggatggagcaggaacaagaaagaggcattaccataacttctgctgcaacaaccacattttggaacaagcataggattaacataattgacactcctgggcatgttgactttactcttgaagtagaacgtgctcttagggtgttggatggttctatatgtttgtttgacagtgttgctggggtagaaccacaatctgaaacagtgtggaggcaagccgataaatatggggtacccaggatttgctttgtcaataaaatggaccgtcttggtgcaaattttttccgaacgagagacatgatagtgacaaatttgggtgcaaatccactggtcattcaaattcctattggtgcagaagatagttttcagggagttgttgatctcgtgaagatgaaagctataatatggtctggagaacaattgggagcaaagttttcatacaatgacattccagcagatcttcaggagctggctcaagaatacagatcacagatgatagaaaccatagttgacttagatgatcaagctatggagagctacctagaaggaattgagcctgatgaagaaacaattaaaaaactgattagaaagggaacaatatcaagcagttttgtaccagtattatgtggctcagcctttaaaaataagggggttcagccattgcttgatgctgttgtcgattatttaccttctccacttgacttgccacctatgaaggggaccgaccctgagaacccagaagtgacaatagagaggtctgccagtgatgatgaaccatttgctggactggctttcaagatcatgactgatccatttgtgggaactctttcatttgtgagagtatatggtgggaagctatctgctgggtcatatgtactgaatgctaacaaaggtaaaaaggagaggattggtagacttttggaaatgcacgccaatagcagagaggacgtcaaggttgctttagcaggggatattgttgcgcttgcaggtttgaaagatacagtaactggtgaaacattatgtgatgctgataatcctattgttcttgaacgaatggacttccctgatcctgtgattaaggtggcaattgaacccaagactaaagctgatgttgataagatggccactggtttgattaaactcgctcaagaagatccttctttccacttctcaagggatgaagagatcaaccagacagttattgaagggatgggagaattgcatcttgaaattattgttgataggctcaagagggaatttaaggtagaagctaatgttggagcaccccaagtaaactacagggaaagcatttccaagctctcagaagtgaagtatgtacacaaaaaacagtctggtggacaaggtcagtttgcagacatcacagtacggtttgaacccatggaagcaggcagtggttatgagtttaagagtgaaatcaagggaggtgcagtgccaaaagaatatattccaggagtgatgaaaggattggaggagtgtatgagtaatggtgttcttgcaggctttcctgttgtagatgtacgtgctgtactagttgatggttcttaccatgatgtcgattcgagtgtcttggccttccagctggcagccaggggagcttttcgtgaagggatgaagaaagctggccctaggatgcttgaacctataatgaaagttgaagttgtcacacctgaagaacatctaggagatgttattggtgatctcaactccagaagaggccaaatcaacagctttggtgacaaacctggtggtctcaaggtggttgattcactggttccactggcagagatgtttcaatatgttagtacactgcgggggatgacaaaaggccgtgcctcttacaccatgcaattagccaagttcgacgttgtccctcagcatattcagaaccagcttgctgccaaggaggaacaagttgccgcttaa-------------------------------------------------------------------------------------------------------------------------------------ggtgctattgagcagtatgataatgctcttgggctcaccccaaaaacccacccggatagggctgtttttcacagcactagagcggcttgtttgatgcaaatgaagcctatagattatgaaactgtgattgctgagtgcactatggcgctccaggttcagccacggtttgtcagggcccttctgaggagggctcgggcatttgaggcaatagggaagtatgagatggcgttgcaggatgtgcaggtcctattgggggctgaaccaaatcatcgtgatgctctggatattgctcaacggttgcgtactgcacttggacctcgtcaggatgctcagcaagacctccaaagccgtccttccccggctgcccttggggcttctgcagttcgtggcgccccaattgctgggttaggtccatgtctaccagctcggcctgcacagaagaaggggaataccctgcatttggatgccgtagttcaatggaggaagttgaagctagtttatgatcatgacataaggctagctcaaatgcctgtgaaatgcagtttcaaagtgttaagggagattgtcacaaaaagatttccgtcatcaaaatccgttttaatcaaatacaaggataacgatggtgatttggtgaccataacgtctacaggtgaacttaggttggcagagtcttgtgcggacagccttattccaaaagagcctgaaattgataaaacagaatcagttgggatgttgagattgcatattgtggaggtgagtcctgatcaagagccaactatattggatgaagaagaggagaaacccatggacagtgagggcatcaaggaagatgaaaatgggtctcattcgtcacttggtgaatctttggtggaagctgctgattctgaaattgataagacggataaagaagctccaaaggataagccaggagcttcagaagatcctgaatgtaaggaattggaaatagatgattggttgtttgagtttgctcagcttttcagaaccaatgttgggattgacccagatgctcatatagacttccatgagctcggaatggagctctgttcagaggctcttgaggagacagtgactagtgaagaagctcaaagtctttttgacaaggctgcctcaaagttccaggaggtggctgcattggcttttttcaattggggaaatgttcatatgtgtgcggcaaggaaacgaattcccttggatgagtctgctggaaaggagatggtagcaacacagcttcaaacagcttatgactgggtaaaggaaaaatattccttggccagagagaagtatgaggaggcactcttgattaagccagacttttatgaggggttgctggcactgggacagcagcaatttgaaatggccaaacttcattggtcatttgcacttgcgaagaaaatggatttctcaagctgggattctacagaaacgttgaaactttttgatagtgcagaggagaagatgaaagttgccactgagatgtgggagaaactggaggagcagagatcaaaggacctaaaagatccaaatgcaagcaagagagaagaattgttgaaaagaaggaaaaaacaagcaagtggtaatcgagt-caggttgagatttcagctgatgaagcagcagaacaagcagcagtaatgagatcacagatccatctgttctggggtaacatgctttttgagcgatcccaggtagaatgcaaattggggcgaggtggttggaaggaaaacctggatgctgctgttgagcgctttaagcttgctggagcctctgaggctgatatttcaatggttctgaagaatcattgctccattggagattcagtggaaggagatgagaaaaagattatggacgaaaggcagcaactttgcgaggcggcgaggagcggcgacatgaacaagttgaagactttgatagactccggagctgacgtttcctacttcgatggtgaaggcctcactccgctcatgcacgcggccaagcacgggcatgcctgcgtggtaaagtccctgctcgaagctggtgccccctggaacgccctctctccttccaatctctccgctggcgattttgctatggagtccagccaccaggaggctttcgacaccctccttaatgccgggattcaagctgagttggtactaggaaccattgcgaagaaagagaataagattgatgattgtaacggggattacttggatgatagagttagcttcagtgaggataagctgatggactccaatagcaaggcagtcatgatggcatgggagaaaccattgatggaggctcatgctaaagctgtttgctcaggaggtggtcatatattgaacattggatatggaatgggtctcgtggatacggccattcagcaatatgcaccaactacacacaccatagttgaggctcacccagaggtttaccaacgtatgctttcttctggttgggctgagaaggataatgtaaagataatatttggccgttggcaagatgttataccacaacttgaatcttatgatggaattttctttgacacatatggagagtattatgaagacctgagagagttccatcaacatcttccttctttgttgaagcctgggggtatctactcattcttcaatggcctttgtggtggtaatgcatttttccatgttgtttactgtaacttagtttctttggaacttgagaatttaggatactcaacacagttaattcccttgcctgttaaggactgtttgggagaagaagtctgggagggtgtgaaacacaaatattggcaactagatacatattacctccctgtctgtcagaaggatggtaccgaggtgagcgttcgacagcatctcaatcagttcatcaagagccacaagcgcgtctacaaatgggaggtcggtgactccctcaagaagcttcgccaacgcaagctttacaatcctgctctcaagctctcagaaactatggctaaaaggggaatgaacaagaccgttagtgatcaggctatacatcttgatctaattgccaaaactcgaggtattcctgtcgcagaaaattatttcatcgatcttcctgaatcttcaaagaaccatctctgttatggtgccctactcaactgttactgcaaggagttgatgactgaagaagctgaagctcttatggaaaagatgaaggaactcaatcttcctttaagttccatgtcttataacagcattatgacactttattccaaaactgggcagtcagaaaggataccagccataatacaagaaatgaaggccagcaatattatgttagattcttatacatacaatgtctggatgcgggctcttgctgctgctaatgatatatctggggttgaaagagttatcgatgagatgaagagggatggccgagttactagagattggaccacttatagcaacttagcatcgatttatgttgatgttggcttgtttgagaaggcagaaagtgcactcaaggaattagagaagataaattcctacaaagatctttctgcttaccagttcctaattacattgtatggccgaacggggaacctgcttgaagtttatcggatatggcgttctttaagactggcttttcctaaaactgcaaacataagctatctaaatatgattcaggtgttggttaagttgaaagatctgccaggtgctgaaaaatgtttcagggaatgggaatctcggtgctcaacttatgatattcgggttgctaatgttcttattggaaaatatgctgagggggatttgctggagaaggctgaggagctcaaggaacaggcccgcagaagaggggccaatcccaatgcaaaaacttgggagatctttcttcattattatttgaagaatggagaatttggttcagcggttgattgtgttgccaatgcaatatctgcaggtagaggggatggtagaaagtggattccgtcgcaagaaattgtcaacaactttatggggcattttgagcaaaagaaagatgtagatggcgcagaaggttttttggacattgtgaaaaaggctgtagataacctagaggtggaggtgttagaatcattgataagaacttacgctgctgcaggaaggactagccctgtgatgcgtcgccggttgaaaatggagaatgtggaggtgagcgaggccagtaaaaagttgctcgagacaatatgtgtggacatggggttccggcgagcacccatcacctgctttttcttgctctacctcttggtttcttcccaagcgtccgacactttcacccgccggaaacacaaaatcgacggacccatcaaaactattgttgttgtggtcatggaaaaccgctcatttgaccatattttcggttggctcaaatcgacccgacccgatattgacggcttgacgggcaaggaatcgaaccggattttggtcactgaccgggattcgcaggaagttttcgtctccgacgatgctttgttcgttgactctgatccgggtcactcatttcaggccattcgggaacagatattcgggtcgaaccagagcgacgcgaacccagctccgatgaatgggttcgctcagcaagcggagagtatgacccctggaatgtcgaagactgtcatgagcgggttcaagccggaagttctaccgactttcactgagttagcaaacgagttcgccgtgtttgaccgttggttcgcgtcggtgccgacgtcgactcagccgaaccggttctacgtccactcggcgacctctcatggctgcatgagcaacgtgaggaaggacctcatccatggcttcccacagaagaccatcttcgattcactggacgagagtggactcaccttcggtatatattaccagaatatcccagcgacccttttcttcaagagcttgaggaagctgaagcacgtattaaagttccacagctatgcactgaaattcaagcggcacgcgaggttgggtaagcttccgaactacgtggtggtcgagcagcgttacttcgacgttaatctcttcccggcgaacgacgaccacccatcgcatgacgtggcgaggggacagaagttcgtgaaggaggtgtacgagattctgagggcgagcccgcagtggaaagagatggccttgttgattacatacgacgagcatggtgggttttatgatcatgtgcctacccctgtttctggtgtgccaaatccggatgggataattgggccggacccatattacttccggttcgatcggctgggtattcgggttccgaccatacttgtctcgccgtggatcgacaagggtacc
>Frangula_revoluta
gcagcaactccggcgccagaaccctacgaggacccgaatgagatttctatgaaaggggtgaaaatcttgggaaggcccctctacctagatatgcaggccacgtcgccggtggacccaagagtcctcgatgccatgcttcctttctatctgtctcggtacggtaacccccattctcggacccatctgtacggatgggagtccgaccaagccgtggaaactgctcgctcccaggtggcttctctcatcggtgcttcgcctaaagagatcgtctttacctccggcgccaccgagtccaacaacatctccgtcaagggcgtcatgcacttctacaaggataagaaacgacatgtcatcactacccagaccgagcacaagtgcgtccttgattcctgtcgtcatctacagcaggagggtttcgaaattacctaccttccagtgggctccgatggacttgtcgacttagagaagctcaggtcagctattcgtcccgatactgggatcgtctcgatcatggcagtgaacaatgagattggtgtgattcagccaatggaggagattggcaggatttgcaaggagttcaatgttccattccacacggatgcggctcaggcattggggaagattcccatcgacgttgacaagtggaatgtgagtttgatgtctctcagtgggcataagatttacggacccaaagggattggagctttgtatatgagacggcgtccgaggattcgtgtcgagccccagatgaatggcggtgggcaggagagggggataaggagtggcactgtgccaacccctttggttgtagggatgggtgcggcttgtgagcttgcgaagaaggagatggagtacgatgggaagagaattactgccttgcaggaacggatgcttaatagtattagggccaagcttgatggggttgtggtcaatggaagtatagagaggcggtacgcgggaaatctgaatttgtccttttcttatgttgaaggtgagagcttgctcatgggcttgaaggaagtggctgtttcgagcgggagtgcttgtacaagtgcgagtttggagccctcgtatgtgttgagggcattgggtgtggatgaagacatggctcacacttcgattaggtttggaattgggaggttcacgacagaggcagagattgatcgagcagttgagcttactgtacagcaggtggagaagttgagggaaatgagcccactttatgaaatggttaaggaaggtatcaatctgaaggagatacaatggtcacagcactgattccacgaaacaagcaccaaaaccatttctcaaaagagggttccgaagcgattcgtgaagagccaggtcccggaatccattctccaagatccggccttgaacgccgccatagcccttctaccctccaactacaacttcgaggtccacaagtgtgtctggcgcgttcgctcagctggagcctcgcgcgtcgctctccagctccccgagggcctcctcatgtattccctcgtcctctccgatatcatctccaccttcggcggcgcctcccactgctacgtcctcggcgacgtcacctacggggcttgctgcgtcgacgatctcgccgccttagccctccaagccgaccttctcatccactacggtcatagctgcctagtacccgtccaggtcagcaccgtcccctgcctttacgttttcgttgacatctccatcgacgtccaccgcctcgtccgcactgtcgaactcagcctcaatcctacatcgtcctcgccggaacaatccaattcgcgtccgcgatcagagcggccaaacccgaactggaaaatcgtgggttcaaggtcctgattccccaatcgaagccattgtcggctggagaagtcctgggttgcacggccccaaaggtcaaggaaacagtggtggtgttcgttgctgacgggcggtttcatctggaagcattcatgatagcgaatccagggataaaagccttccgatacgacccatatatcgggaagctatttttggaggagtacgatcacaaggggatgagagagtcaaggaagagtgcggtgtcgaaggccaaggaggtcaccaactggggagtcatattgggaactttaggaagacaagggaatcccaggattctggataggttggagaagaagatgagagagaaggatttcacttatactgtcgttttgatgtcggagattagtccggcgaggattgcattgtttgaggactctgtggatgcttggattcagattgcttgtcctcggctgtccattgattggggtgatgcgtttggtaagccgcttctgactccgtttgaggccgagattgctctgggatatatcccgggttggtgggagagggtaatagtaattcgggtgccggccgtacagttttagggtttaaccagtggcttatatcgaaccctaatttcgaccacaccgacgagaccctttcattcttcgtcgattacttcggccgccggaaggatttcaaggcgacccacgatgtcattgttagtgtacatggcgttgcagggtctaaaaccctggcttccgccattgatcggcttgtgagggctggtagacccactcaagcagtttcgttctttgagaggatggagaaggattacggcctcaagcgagaaaaggaatcgcttaggttggtggtggagaagctttgtgaaaatgggtttgctagttgtgcagagaaaatggtgaagagcttggcaaacgaattcttcccagatgagtatatctgtgatacgctgattaagggttggtgtgtggatgggaagctcgaggaagcgaagaggttagctggggagatgcatagaggaggttttgagattggagcaagggcctataatgcaattcttgattgtgtatgcaagctttgtagggaaaaagatccttttcggcttcattcggaggctgagaaggtgttggtggagatggaccttaatggagttccaagaaatgtggagactttcaatgtgttgattaccaatttgtgtaagattaggaagactgaggatgcaatgaagctgttctacaaaatgggtgaatgggggtgttacccaaatgcaaatacttttcttgttttgacaaacagtttgtatcaggcagctagagtaggagaaggtgacgaaatgattgacaggatgaagtctgctgggtatggagaagccattgacaagaaagcttattatgggtttttgaagattttgtgtggaattgagagaattgatcatgctttgagtgtttttaggaagatgaagaaagatggctgtgaacctggagtcaagacctatgatttgttgatgaggaagttgtgtgctcataaccgagttgagaaagctaatgccctattcaatgaggctgtaagtagaggaattgaattgacacccaaagcttatcaggtggatccaagatttatgaagaaaccaaaggctgcgaagaaggagaagaaaagagagacattgccggagaaaatggcaaggaagaggagacgcctcaagcaaatccgattgagttttgtaaagaaacctaaaaagatgatgcgccgt---------------------------------------------------------------------------------------------------------------------------------------------------------------gcaatagttgagctatgtatccaagcaggcgttgaaattcctgaatttcccacaaaaaggagaaggaagcctatcatccgcattgggaagagagaattcgtggatgctgatgaaagtgaactaccagatcctgtccctaaagctcctgagcaactgatattaactgaaatacctgattcagaagtaataggcctgactgatgaagaagaaacaaccttgcttgctgaggaaacactccgagcgtgggagcagatgaggagaggagccaagaagctaatgaaggtgtattatgtgagagtttgtggctattgccctgaggtgcatgtcggtcccagtgggcacaaggcacagaactgcggcgctcataagcaccaacaaaggaatgggcagcatggttggcaggcagccgtgctcgatgacttgataccgccaagatatgtgtggcatgttcctgatgttaatggaccaccattggaacgggagctgaggagcttctatgggcaagccccagctgtagttgaaatgtgtatgcaggcaggtgctgcagtgcctgaggaatacaaagcaaccatgaggttggatgtggggatcccttcttcacttaaagaagctgagatggttgtttgagctctctcctccttccgtcagacccgcctcgccttcgccgccgccaagcacaaccagacccaccaatcctcatccgcctcctcctccaacgccgatggcaccgccgacttctttgcatccatcggcgacgacccactcgccgccgctagtggtcagctcatcgtcggcgttgagagccgatatcgggtcgtataccgactcgtcaacagcatctatgttctgggaatcaccaccgccgaccacgacaactccatcaatgtcttcgagtgcatcaacgtcgttaatcaggccgtcagcgtcatcgtcaccgcctgtcgcggcgtcgacgtaacccccgagaagctcagccgtaagtacgccgagatctatatggccctcgacattgtcctgaggggagttagcaacatcagactcgccgcaatgctggcttcgttgcacggagatagcattgccaagatggtgcattcggccatcgacactgagaacaagattcgcggagccgaaagttggaggtcagtggaggggcactccgttgagcaccaggcgagcattgacgcgttctctaatgtgaggttcgaattgcctcccgagacgattgcagcaggggatgaggtggctgcgagcatagctcctgtggtgcagagcgatcaa---------------------------------------------------------------------------------------------------------------------tcggatgtatccaaggcattggctggtcttgacgtgacaacattgccacctgcggaggcgacccaatcgacgcacattgccgttgaagggtttgaaggagagtatggtggaattgagtttggaaatgagcaagcttcacttggtgaaacttttgaaggattcagtgacgcttggggtggaggattggacccctctgattttgttggtacggcgaaagttaagaaacagcaaggtcttggtgggcttgaattgctacagaccggagctgatcagctgatgctgctgctagtggtcaagcaggtactccacttgataatctggtgaagtctactgaaatgaagggccccgagatgtacatttccgaagagattagcgccgagttcagggaatcattgcttgctagagttggattaatgggtgttgtttatttgaaaactttgcctcccaaagcttctggtgataaagaaactgagttttcattccgggttgagggtacaagcgcagttaagagatttgttatgcagagttctcgggttagtagtatcggcaatgggatgtttcatgtgaggaccgcaacttctgaagaacctttaccaattttgaagtatagtttgctaccaagatcaacacctttgcctttgagggttcgtcttataaaacgtcagagtggaaccttattgtctgttatgatacagtatgtatcaaaccctgatttaccagcaccattgaatgatgtgacatttgttttgaagctaccagttgaccct------------------------------------------------------------------------------------------------------------------------------------------------------------------------------------------------------------atattgaaaagactgaaatccattgtggcaattgggctgattgttggtatgattttgggatttttggttggcttcatatttttctcctataagattggagttgaagggaaagacgcggttatttcattaaaactacatgtagaagaaagcaattacgcagagaaaattggtattaagcagtggatggatgaaaatgatctacctggaatggtagatagctacacaaccaagttttatgagactgtatggcaacagatagatagtttggcaatgcagtataatatgacagaatttgttaccgggattaagcattttgtgattaaacgacaggttaactcttcagtgtcttccacagccttgattagcccatcaccatacgcagagaagcttttaagtttaaggaatcgaattagtaatagggaatggggtcagatttataccgagatggatgccattgtcagagaactaataatcagcagacaggatttggttgtaaaggcgaaaggg------------------------------------------------------------------------------------------ggacattccatcatttctggagcagctgaagttttcaactttgtttctcagttaatggtattcttttggttcttgtattatcttatcacaacagagtctggtggagtgaccgaacaagtcatgtctatgctgccaatcccaaagtcgacaagggttagatgtgttgaagtacttgataaagctatttctggtgttcttttggctacagctgagattgcatttttgcagggatgtctcacttggcttttgtgcagattattcaaaattcatttcttgtacatgtccacagttcttgctatcctcagctcattgttacctatatttccacctttatttgcaactattccagcagcagtgcaactagtgctggaaggtagatacattctagccatcatcttagccattattcacccctcgcttatgccaatcttcatcaccactgagtctctgcactccatcctctcgcatcgcactctaattgatcacttccagtcctctctccccacagtctcagcctccctttgcaccccaatccgccaaagccatgcaatttcatccacttcctctctgctcctcatgccttcttggtcctcacccccttctctcccttacataggcgtcaagctagtcacctacttccctcaaaattccaccttgaatttaccaagcatccacgccagttacgttctcttcagctccacaagtggccaaaccttagcttccatggatggaactgaactgactctttacagaacctcatgcgtatccggcttagcttcaagaattctgtccagaaatgacagcaaagtcctcgtgatgatcggcgctggcgctttggcaccacatctgatcaaagcccatctcgtagcaagacccagtttgaagaaagtcataatctggaaccgcacggtggaaaaagctagaaacttggcagagaaattgcaaggaagtgtggggcttgatggggtgagtttcgaaagcactggttgtttggacgaagtgattgaaatgggagatatagtgagctgtgcaacgaattcggaggtgccgattgtgaggggagagaagctgaagaaaggagcacatttggacttggtgggttcgttcaagcattcaatgaaggagtgtgatgatgaggcaattaggagagcaagagttttcgttgataatgaggctgcgttggtggaggctggtgagttggtcggtgcttttgagagagaggtcattgttaaggaagacatgggaggaaatttggcggagttgataagtggagagaaggctgggagaaga---------------------------------------------------------------------------------caacttcaacagcttcgcttgcctcccaaatatgcaaccacatagcctccatcttctccaaaccaacccacccccacccaccagttttggacgtcttggtttcagagctttcttctacagcggctcttaaaggccgggtcttcctcttcggtgtgggccgggagggcctcatgctcaaggctctctgcatgcgcctcttccacctgggcctctcggcccacttcgtattcgacatgaccactccccctattaccaccaacgacctcctcatcgcctccgctggccctggcggattctccaccgtcgatgctatatgctccgtcgctcgatcctacggtggcagagtgttgttacttactgctcaaccggagtccggatcgtgtgtgaagcacgccagcgtagtaggctacgtgccagctcagacgatggcgacgattcggatggtggagcggagaaatctcggccgttgcttccgatggggagtgtgtacgagggggctttgttcgtgctgtttgagatggtggtctacaaattgggtgaagcactggatcagagccccgaagccgtacgagctcgccacaccaatctggagtgaagattattggggaaagtggcattggtcacaggtggagcctctggtattggagagagcattgtgcgcctattccacgaacacggtgcaaaagtttgtttagttgatgttcaggacaaccttggccagcatgtctgtgaaacccttggtggtgaccaaaacacttgttacttcagtggtgatgtcacaaaagaggatgatgttcgtcgtgcgattgatttcacagttgataaatatggcacacttgatatcatggtcaacaatgctgggatgtcaggttcaccctgcaatgacatacgcagtgcagagttatcggagtttgagaaggtacttgatttgaatgtgaagggagtcttcctgggaatgaagcatgcagctcggataatgattcctgcaaagaagggagctatcatttctctttccagtgtagcgagcaccattggaggccttggtccacatccatacacagcttccaagcatgctgtgttggggctcaccaagaatgttgcagctgaattaggacttcatgggatacgtgtaaactgtatcgctccatattgtgttgcaacaggcttggctttggctcacttgcctgaggatgagagaactgaggatgccaaagcaggttttcgtgccttcgtggggaaacatgccaacttgcagggagtggaattgacagtcgacgatgtagctaatgctgtactctttttagcaagtgatgaatcaaggtatataagtggtgcaaatctcatggtcgatgggggcttcacttgtgtgaatcactccctgcgagtctttaga------------------------------------------------------------------------------------------------------tgggttaaccccgctaagcccaagcgttcggtaatttcgcttcagaggcagaagcgttcttcccattcttacaatcctcaggttagagacctcaggcggtttgcacagaagctcaataatagttatatatctgaagctggttttgtctctgctcttgaagaaatcccacacccactcactagagataatgcgcttctgttgctcaacagtttgaaaccatggcagaaaacccatatgttctttaattgggtcaagacccagaagttgttccccatggaaactatattctataatgtggcaatgaagtctctgaggtttgggaggcagtttcagctcattgaaggccttgctaatgagatgataagcaatgagattgagcttgataatattacttactctactattattacttgtgctaaaaggtgcaaactttttgacaaggctgtggagtggtttgagagaatgtacaagaccggtatgatgcctgatgaggtgacctactctgctattctagatgtttatgtcaatttgggtaaggttgaggaagtgcttagtttgtatgaaagaggtagagctagtggatggaaacctgaccctataacattctctgttttgggtaagatgtttggtgaaactggtgactatgatggcatcaggtatgtcttgcaagagatgaagtctcttgaggttcagccaaatgtggttgtgtacaatacattgttagaggcaatgggtaaggctgggaagcctggtttagccaggagcctgtttgaggaaatgcttgaatcgggtctaacaccaaacgagaaaacattaacagcgcttgtcaaaatctatggcaaagccagatgggctcgagatgctatggagttgtgggaacaaatgaggtctaactcttggcctatggatttcattttgtataacacattgttgaatatgtgtgcggatcttggattggaggaggaagctgagaaactcttcgaggacatgaagcagtcggagcattgtaggcctgatagttggagctacacagctatgctcaacatatatgggagtggagggaatgctgacaaggcaatggaattgtttgatgaaatgtctgtggtgggtgttcagctcaatgtgatgggttgcacttgtttgattcagtgcttgggaaaggccaggaggatcagtgacacggttagagtttttggtatttccattgaacgaggagttaagccagatgacaggctctgtgggtgtttactctctgttgtgtcattgtgtgagaatgaagatgatgaagataaagtggtagcttgcttgcagcaggccaatccaagattggttgctcttgtcaaacataactatttgggttatatccaggtttacacaacaagacagcggacgaatggtgcttggatgttcgatctctatccgtgggtgcggctcacactgcactggaagagtggatgggaacactatgcaagattgttcagcggaaagaggcattgccagagatgttttcagctcaaactgggactggaactcataaattctcacaaggactaggcagttcatttgctgctcatgtgagaaaacttgct---------------------------------------------------------ataactcctcgttgtgttttggaactcttaggcttacccctggatgatgagtatcgatcaaaaagagaagagggcctccatggtgtccgcaacattttgtgggctgttggaggagggggagcagctgcaattgctggaggattcacccgcgaagatttcatgaatgaggccttcttacgaatgacagcagctgagcaggttgatctatttgcagccacgccaagtaatatcccagctgaaagttttgaagtttatggagtggcacttgcacttgttgcccaagcttttgttggtaaaaaacctcatctcatccaagattctgataacctattccaacaactacagcagactaaggtaacagctctaggaaacactgactatacatccagcaaaaaccgtgagatagactttgctttagagagaggtctctgttcactgcttgtaggagagcttgatgagtgccgatcgtggttgggcttggacaatgagaattcaccatacagaaatccttctgttgtagactttgtcttggagaactcaaaggatgatgatggtaatgatctccctggtctttgtaagttgttggaaacatggttgacagaggtggtatttcctagatttagagacaccagagatatacagttcaaacttggagattattatgatgatcctactgtccttggatatttagaaaggctggagggtgctaatggttcacccttagctgctgcagcagccatagttaggattggagctgagtccgggttctccaacatctctcgacccggttgagttccagttggccgagaagtatcgggctgttccggcctcactctggcactcccttctcaagtctctttgctcctcttcctcctctattggtcttgcttatgctgtcgtttcgtggctccaaaaacataacctttgtttctcctacgaattgctctactcgattctcatacacgcgctcggccgctccgagaagctctacgaggcgttcttgctctctcagaaacaatccctgacggcattaacatacaacgctttaatcggtgcttgtgctcgcaacaatgacctcgaaaaggccctcaatttgatgtccaggatgcgccgagatggtttccaatcggatttcgtcaattacagcttaataattcagtcattaacgcgtacaaacaagattgattccccaattctgcaaaagctttatagagaggtggaatgtgataagattgagcttgatgggcagctactgaatgatataatcgtgggttttgcgaaagctggggataccagccacgctatgcattttctagcggtcgctcaggccactgggttgagccccaagaccgcatctttggtttcggtaatatcggcattggggaattcaggtaggacagtggaagctgaagctatatttgaggaaatcaaagaaggtggattgcaaccgaggactcgagcatataatgcacttcttaaagggtatgtaaaggcaggctctttgaaagacgcggaatccatcgtgtcggagatggagaaaaatggggttgcaccagatgaacacacgtacagccttctaattgatgcttatgcaaacgcgggtagatgggaaagcgctagaattgtgttgaaagaaatggaagctagcaatgtgcagcctaattcctatgttttcagtaggatcttagctagttatcgcgatagaggggagtggcaaaaatcgtttcaagttttgaaggagatgaagaatagtggtgtacgacccgatagacatttttacaatgtgatgattgatacttttgggaaatataattgtcttgatcatgctatggctacgtttgagcggatgctatctgaggagattcaaccagacacagttacttggaatacgcttatagactgtcactgcaagtctggacgccatgctagagcggaggagttgtttgaggaaatgcaggaaagtgggtgcgcgccttgtgccaccacctataacatcatgattaattcatttggggagcaggaaaggtgggatgaagtgaaaggcttgttggggaagatg---------------------------------------------------------------------------------------------------------------------------------------------------------------------------ccaaaattccaaaattggctcaaacccacctcacggaacagccccaaagttcaatccctcatgaagaacctcactgttctcgagcgagctctcatcggcgcggccggtggcggcattgccggagctttcacgtacgtgtgtctgcacccacttgataccatcaagaccaagatgcaaaccaaaggggcatctgagatttacaagaacgcattcgacgctatggtcaaaaccttccaaagcaaaggcattctcgggttttacagcggcgtgtcggctgtgattgtgggctcgaccgcttcgtccgccgtgtacttcgggacttgcgagtttggcaaatcgattttgtccaaatttgagagctacccatctgtgcttatacctccaactgccggagcaatgggcaatattgtgtcgtcggcgataatggtgccaaaggaattaattactcagagaatgcaagctggggcaaagggaaggtcgtgggaggtgttgttgaggattttagagaaagatggtgtactgggtttgtacgcaggctactctgctacattgcttagaaatttgcctgctggggttttgagctattcttcgtttgaatatctgaaagccgccgtcttgactagaacgaagaagagcaatttggagccaattcatagtgtgttctgtggggcattggcgggtgctatttcagcgtccttaacgacgccgcttgacgtggttaagacgagattgatgactcagggtcatgtggaggccgtgaataaggtgtctgctgctatgtacactggggtttcatcgactgtgaagcagattttgaaggaagaagggtgggttgggctgacacgtggaatgggtcctcgagttcttcacagtgcttgtttttctgcactgggttactttgcatttgagacagctaggcttgcaatattgaatcagtatcttaagcagaaggagttgcaagaattctctgtt------------------------------------------------------------------------------------------------------------------------------------------------------------------------------------------------------------------------------------------------------------------------------------------------------------------------------------------------------------------------------------------------------------------------------------------------------------------------------------------------------------------------------------------------------------------gctctcaaatttctcaacaccctcttcacctctcaagtcctttgccttggccggtcgcagcctcacgaaactcacagagaccctgaaatgggcaactcacccacaacccccacctcccattcccatcctcaccgccgacagcaccgacccaccatcccttcaccgcctctgcacccaaacaaagctcatcctcaactgcgttgggccttttcgcctctacggcgagcctgtggtcgctgcgtgtgttgaaaccgggtgtgattatttggatatatgtggggagccagagttcatggagaaaatagaggctaaataccatgagaaggcggtggagacgggatctttggtgatttctgcttgtgggttcgactctgttccggccgaattgggtctgatgttcaattccagccagtgtattggtccggtgaaccgggtcgaggcctacttgagcttggagtctgacaaaagggttgttgggaatttcg------------------------------------------------------------------------------------tatt-------ggagaatctcctcccaaagggccaactatagaacaccagaagaatattggtctttgggctgtgaagctaccttcagcagattctgttgttgttcgaaggacgcttgcaactctgacagaaaacccccaaggtcttcctgggttgaacgagagtgccgagcaaattgaaaagaggaaagctttttggtcgacagtgaagcctgcacattttggggtgaaaataggctctaaatctctgttgggcatctttcgtatcatgacagttggaatctttattgggctattgggtagattttcctttgggaggtggcttctcttgaagtttccctcatttttcagtgttggatggttcaggaagaagggtccctctgaggatgagatgaaaagtgcttcatttaagatgtggtttgttgggcatggtttcagtgacagcagtcttgtttcagaggaaaagttaaaacctgatatggaaataataacaagagtgatgggg---------------------------------------------------------------------------------------------------------------------------------------------------------------------------------cagttaaccaagctgaaagacggaattgcaatcggctgcgcgttcaaccacgcgatcctggatggaacatccacgtggcatttcatgagttcttgggctcagatctgctgtgggtcctccaaaatttcgaacccacccttctacgaacggacaaaatcccgaaacacgcgcgtgaaactcgatctcccggccggatccgtcgatgagagagagagtcttcaagttatcggaagccgccatcgacaagatcaagtcagaactcaacgcatcggacggctcaaagccgttctcaacattccaatcactctcagtccacatctggcgccacgtcaccattgctcgcaacctgaagcccgaagacatcacggtgttcaccgtcttcgccgattgccggaaacgagtggacccgccgatgccggagagctacttcggaaacttaatccaggccatcttcaccggcaccgccgccggactactgctggcgaatcctccggagttcggagcgtcgatgatccagaaagcgatagagatgcacaacgcgaaggccatagacgagaggaacagagactgggagagcaatccaaagatattccagttcaaggacgccggaacgaactgcgtggcggtcggaagctcgccgaggttcaaggtctacgaggtggatttcgggttcgggaagccagagggtgtgcggagtggctgcaacaacaggttcgacggcatggtttatctgtaccagggcaaggccggcgggaggagcatcgacgttgagattagcttggaagcttctgctatggagaggttgcagaatgacaaggacttccttctc---------------------------------------------------------------------------------------------------------------------------------------------------------------------------------------------------------------------------------------------------------------------------------------------------------------------------------------------------------------------------------------------------------------------------------------------------------------------------------------------------------------------------------------------------------------------------------------------------------------------------------------------------------------------------------------------------------------------------------------------------------------------------------------------------------------------------------------------------------------------------------------------------------------------------------------------------------------------------------------------------------------------------------------------------------------------------------------------------------------------------------------------------------------------------cagacaggaaccctcactgaaggaaaaccttctgtttctgctgtgacttcttttgtttataaagaatcagaagttcttcaaatcgctgctgctgtagagaatacagcttcacatccaattgctaaggctatcataaacaaagcagaatcattgaatttgaatgtcccaatcacaagacaacaattagcagaaccaggttttggaaccttagctgaagtagatgggcgtttggttgctgtcggtgccttagaatgggtgcatgaacgattcgagaccaaaatgaatgtctctgaccttctgactctggaacatactattcgtcaatcatctggagtgacatattccaattactcaaaaacaattgtttatgttggacgtgaaggcgaaggcattattggtgctattgcaatatctgatagtttgcgccatgatgctaaattt------------tcaattggtgaccttcctctggcgttgatatccgaaattctgaatagccttggtccaaaagagcttggtataatttcatgtgtatcaacatatctgtgtaggcttgcatctgagcattacgtttggaaggaattctattgtgagaggtggggccttccatcaatccctgcacatttggattcagaatcccttgagaagtcatggaaggaactatttgtggaaagggagtttagaagtaagacttttttgggacgttatagcatagatgttctctatggacacactgaagctgttcgcacggttttccttttggcttcagcaaaactcatatttacttcaggttatgactctgttgttcgaatgtgggacatggaagaaggtttggccattgcatcatcacgtccactcggttgcactattcgtgcagttgcagcagatacgaaacttttggttgctggtggtactgatggctttattaactgttggagagcagtggagggtcttcctcacttgtttgaaattaggggtcctcataaccagagtatcgagtttcgtctgtgggagcatgagggtcctataacttgtcttgctttggatttgaccaagatttatagtggatcatgggacatgactgttagattatgggatcgatcttcattgaagtgcttaaaggttttaaggcatagtgactgggtgtgggggctagtccctcgtgatactacagttgctagcacatccggttcggatgtgtttgtgtgggatatcggtagtggggctctagtgactgtcattcataatgctcatgttggtaacacttactctattgctcgaagcctctctgggaatttcctttttacaggaggagaggatggtgcaatacgcatgtatgaaatcataagcacttgtcttgagactaatgttttgcaggtagcaacatggattcctcactcgggtccagtgtattccctctcgtttgaatttccgtggcttgtttcggcttctagtgatgggaagctgtcactagttgatgtgagaaaactgcttaggaccagcaagcagactgtaggaaggaacgagtggagcagagtagtgtggagcctccacagaggatgttacatggatttggtaacaatctgttctctgtgaacattggtgctgatcgtattgtatgtggaggcgaggagggtgtggttaggatctggaatttttcacaagctttggaaattgagcagagggtccgtgccttaagaggaatacgattggaaaataggatgaggagacgtaagctccaattagagattggtaataaaggcggccgaagtgatcaatgttcagtggcagccaagaagaattcaattaacggggataggaatggtgtttggtataataaacgagggatgagtggcaagctgaaggcataa---------------------------------------------------------------------------------ttcaggtgtgctagtttggatgaagatgctgatcggcttgtatattttactgtactatcagatagtggtaataagattaaactagttgatggggacaagatattatctttgtttgctgtattcatcaaggagcaactaagcactcttaagaatggagctagtaaattgagtgatgattatccatgttgtattggtgttgtacaaactgcttatgcaaatggggtatccacagattttctgaaatagcaaggcctagaagttgtttttactccaacaggagtgaaatacctgcatgagaaagctgctcggcatgatattgggatctattttgaagcaaatggccatggcactatcttgttttcggagctttttttatcctggttggaggccacgaataatgagctttcatctgtttctaaagaggttcagaacaacaaaaggctgctttgagactattggcggtgagcaagttgatcaaccaagctgttggagatgctttgagtgggatgctcttggtggaggccattttacgacacatgggatggtcaatacatagatggaatgagctttaccatgatctacccagtcggcaccttaaggtgaaattatcctaaaggccggtgtttcatacgaccatcggggacagaagatgttatacgtgtatatgcagaggcgtcgacacaggatgaagcagacaggctagccaaatctgtagcaaacctggtggataagttccttggtttggttgaagagcttcgcgacaaagacacgtacaaaactttatgtgaggacctcgaggacgccaacattttcatcgggtctttgatttttgtggaggaacttgctctcaaagtcaaggctgcggtggagaaagaaagggataggcttgacgcagtcttggtgtttccttcaatgcctgaagtgatgaggcttaacaagttgggttctttcagtatgtcgcagctcggacagtccaagagcccatttttccagctcttcaaggggaagaagcagtctgctgggtttgctgatagtatgttgaagcttgtgaggactttgcctaaggttttgaaatacttgcctagtgataaagctcaggatgctaggttgtacattctgagtcttcaattttggcttggtgggtcacctgataatttgcagaatttcttgaaaatgatagctgggtcttatgttccagctctgaaaggaactaagatggagtattcggacccagttttgtatttggatagtggaatctggcaccctttggctccttgtatgtatgatgatgtgaaggagtacttgaattggtatggaactaggaaggatgccaatgagaagcttaagagcccgaatgca---------------------------------------gcaggagatgacagtcactatgtggcagtgattatggaattggaggcaagaggggctaaagtgataccactttttgctggtggactagacttttcagggccggttgagaggtttttgattaatccgatcactaggaaaccttttgtgcattcggtaatatcgcttactggttttgctctagttggaggaccggcaaggcaggatcacccgcgggctatcgaggctctgacgaagcttgatgttccttatattgttgcattgcctctggtgtttcagacaactgaggagtggctaaacagtactttggggctgcatccaattcaggtagccttacaagtggctcttcccgagctcgatggaggcatggagcccattgttttcgctggtcgggatcctagaactggaaaatcacatgctcttcacaagagggtggaacaactgtgtaccagggcaatcagatgggctgaactgaagaggaagtcgaagacagagaagaagttagcaatcactgtgttcagtttccctccagacaaaggcaatgtcggaacagctgcctatcttaatgtctttccctccatcttctcagttttaaaagaactcaaaagagatggttacaatgttgaaggccttccagagacttcagaagcattaattgaggaagtaattcacgacaaagaggctcagttcagtagcccaaacttgaatgttgcttacaaaatgggtgtccgtgaatatcaaagcctaactccttatgctgctgcattggaggaaagctggggaaaacctcctgggaatctgaattccgatggagagaatctcttagtatatgggaaacagtatggtaatgtcttcattggggttcaacccacatttggctatgagggtgatcctatgaggctattattctcaaaatcagctagtccacatcatggctttgctgcatactattcatttgttgaaaagattttcaaagctgatgctgttcttcattttggtactcatggctcgcttgaattcatgcccggaaaacaggtaggaatgagtgatgtatgttaccctgacagtctgatcgggaacattcccaatatttattactatgctgctaataacccatctgaagctaccatagcaaaacgccgcagctatgctaataccatcagctacctgacccctccagcagaaaatgcagggctttacaagggccttaagcagttgagtgaactcatctcttcttaccaatctctcaaagacacagggcgtggtccacaaattgtgagctcaatcatcagcacagctaaacaatgtaatcttgacaaggatgtggaactacctgatgagggggaggaaatcacagcaaaagaacgagatcttgtggttggaaaagtttattccaaaatcatggagattgaatcccgtcttttaccttgtggacttcatgtgattggtgagcctccatcagccatggaagcaatagcaactcttgtcaacattgcggcactggaccgttctgaagaggagatattgtcactcccatctatattagctaagacagtgggaagagagatagaggacgtttatagagggagtgacaaaggaattttgaaggatgtagaacttcttaggcaaataactgaagcatcacgtggagcaattacagcttttgtggagcgtacaacaaataagaagggtcaagttgttgatgtaggtgataaactcagctcgatccttggatttggtattaatgaaccttgggttcagtacttgtcaaacactaaattttaccgggcagacagggacaagcttagaacattatttgagttcttaggagattgcttgaagctaattgtggctgacaatgagttagggagtttgaagcaagcattggagggaaagtatgtggaaccagggcctggtggagacccaatcagaaacccaaaagttttgccaaccggaaaaaatattcatgcactggatccacaagctatacccacaacagctgcaatgcaaagtgcgaaggttgttgttgagaggttaattgagaggcagaaggctgacaatggaggaaaatatccagagacagttgcacttgttttgtggggcacggacaatataaagacttatggtgagtccttggctcaagttttatggatgattggtgtattgccagttgctgatactctaggtcgagtcaaccgagtagaaacagtcagtttggaagagctcggaaggcctaggattgatgttgttgttaattgctcgggagtgttcagagacctctttattaatcagatgaatctccttgaccgggcagtgaagatggttgctgaactagatgagccagcagaaatgaactttgttaggaagcatgcgctggaacaagcagaaaccctcggaattgacattcgagaagctgcaacaagggtcttctcaaatgcctcaggatcctactcttctaacataaaccttgctgttgagaattcttcatggaatgacgagaaacaactgcaagacatgtatttaagcaggaaatcttttgcttttgatagtgatgcccctggtgtaggaatgactgagaaaagaaaagtttttgagatggctttaagcacagctgacgcaacattccaaaatcttgactcctctgagatctcgctcactgatgtgagtcactattttgactcagacccaaccaatctggtacagaacctaaggaaagatgggaagaaacccagtgcatacattgctgacaccaccacagcaaatgcacaggtacgtacactttctgagaccgtgcggcttgatgcacgaaccaagttattgaatcccaagtggtatgaaggaatgatgtctagcggatacgagggtgtacgtgaaattgagaaaaggttaactaacacagttggatggagtgcaacttctggtcaagttgataactgggtttatgaagaggccaacacaacattcattcaagatgaggagatgttgaataggctcatgaacagcaacccaaattccttccggaagatggtgcagaccttcttggaggccaacggacgtggctattgggagacttcagaacagaacattgaaaagttgaggcagttgtactcagaagtcgaagacaaaatcgaaggaattgaccggtaaatggcggtcgttgaccctcactcgttcaccgattcaactcacccattcgccacccacgtctacctctctctctacctcgacttcccttccttgaccatccacggctcggccctcatttctctctcgagccctcacatcggacctctctccctcgacactcgctctctcaccattcactcagtcctcgaacccctttccaatactccgcttcaattctcgctctctgctcccgacccaatcaaaggcagccacctctccgtttccctctccaaccactcctcggtcctcatcgtttactctacttcgccttcttcctctgctctccaatggctttcgccgccccagacgttcaacaagacctacccgtttgtctacacccagtgccaggccatccacgcgcgctcagtcttcccctgccaggacacaccggcggcgcgtgtttgctacagcgcgcgcttgaacgttccacaccagttgtcggcggtgatgtcggctcgtcacatcgagaggcgtgctccgatcgctcgcgaggctgcggagctggtctgcggcgattcgttgtggtgcgcggaggggagggtggtggaggagtttgcgatggagcagccgattccgccctacttgtttgcgtttgcggttggggagattgcgttcagggaggtgggacccaggacgagggtctatgcggagtcggtgccggcgctgctggactcggcggccagagagttcgcgggcacggaggatattattaggcaaggggagagattattcggaccgtacgagtgggaacggttcgatttgttggtgttgccgccgagcttcccgtacggtggaatggagaatccgaggatggtgttcttgactccgacggtaattaagggcgacgctagtggcgcacaggtcgttgctcacgagcttgctcatagctggactggcaatttgatcacaaacaagaacaatgaacacttttggttgaatgagagttcaagtctattgacactgaaacctttcttcattttctgaaaacaaacattcctggagtagaaaacgacattgacttagaattgtggactgagggtgttggtatccctccagatgcctatgaaccggtttccagtttatatacaaagattgtgtcgcttgcaaatgactttaacctgggtaggatgccaagggaggatgaagttgctgattggaaagggcaggaatgggagctctacttggagagcttgcccaaatctgttgaagcttcacagatcttatggctggatgcacactacaggctatcagaatcaaaagattacgaggtgaaggtggggttcctccaactggcaatttcttcaaagtgcaaagattactacgcagaggtggaaaaaactctgaaggaagttgggaggatgaagtaccttcgtccactgtacactgcccttgttcaaggcactggaaaggaagaagaaaaggtatttgccaaaagggtatttgctgaggctcgtgaaagttatcaccctattgcacaaggtgttgttgagtccattctcatcaagcatgtgtga---------------------------------------------------------------------------------------------------------------------------------------------------------------------------------------ttggacaaagcagcgctgcaactgaaggaagatggtgctgatccaagtccttggaggctttgtactgtgactcaagtagaggaagtgaagattctactgaaacttattccaataccggcttgtacaataattcttagtatgatcttaacagagtttcttactctctcagtgcagcaggcatatacaatgaatacccatatgggtcgtctgaaacttcctgtaacatgcatgccagtgtttcctggtctcagcatatttctcatactgtccatctattactcaactttcgttccactgtcccgacgcatcactggtcatcctcatggtgcttctcagcttcagagggtaggaattggtcttgcaatttcgattctatctgtggcatgggctggtattttcgaaaggtaccggagaaactatgctataaagcatggatacgagtttttgtttttaagtcaaatgcccaacctaagtgcatactggttgcttatccaatattgcctgataggcattgctgaagtgttttgcatagtagggctgttagaattcctgtacgaggaagccccagatgccatgaaaagcataggatcagcctacgctgctctagccggtggtttgggttgctttgcagcctccatactgaacagcattgtcaagtccatcacggggaatccagagaaaagccagccctcatggctgtcccagaatattaatactggtagatttgattatttgtactggctgcttacagttataagtctaatcaat---------------------------aaatctggtgagtccaccactaccgtcgactggatggccgactccttcaacggtggatctctacgccgcgtcgacctccataccggtaccaacggctgggcctcaccacccggtgaccttttttctctccgagccaagaactactttacaaagcgactgaaatctccctccggcggctatttactctcaccggccggtatggactggctcaaatccactactagactcgataacgtactcgctcgtccagataaccgcgtggcagcttcgcttcgaaaagcgcaagctcaagggaagtcgcttaagagcttcattttcgctgtgaatctccaagtccctggtaaagaccatcacagtgcagttttttatttcgcaacagatgacgccgttcaaccgggttcgctactttaccggttcgttaacggcgacgacgctttcaggaaccaacgttttaaaatcgtgaacaggatagtgaaagggccgtggatcgtgaagaaagcggtgggaaatcacagtgcgtgcttgttggggaaggccttgacgtgcaattaccatagaggaccaaactacttggagattgacgtagatatcgggagctcggcaatcgcgagcgccattttacacctcgctttgggatacgtgaacagcgtgacgatcgacatggggtttcttgtggaggcgcaggctgaggatgagctgcccgagaggttggtgggtgctgtcagggtttgccagatggaaatgtcgtcggccaccgtggtggcacccattaggggcattctttctttgcaaagggcagctttggctcggaatcacagtgaaaagtggagcattggcttcagatccttcagtacccaaggtgcaacttctgctagtactccacaacccccaccacctcccccccctcctgagaagacccattttggaggcttgaaagatgaagaccgaatttttaccaacttatacgggctgcatgatccttttctgaaaggagccatgaaaagaggtgactggtacagaaccaaagatttagtagtcaaaggtgctgattggattgttaatgaaatgaagaagtctggccttcgtggacgtggtggagctggtttcccatctggtctcaagtggtcttttatgccaaaagtatcagatggccgtccttcctatcttgttgtcaatgctgatgaaagtgaacctggaacttgtaaggacagggaaattatgcggcatgatccacacaagctattagagggttgtctgattgctggtgtgggaatgagggctactgctgcttatatctatataaggggtgaatacgtgaatgaacgtctaaaccttgaaaaggccagaaaagaagcttatgcagctggattattgggtaagaatgcatgtggatctggttacgattttgatgttcacatccattatggagctggtgcttatatttgtggtgaggaaactgcactcttggagagccttgaagggaaacaagggaagccaagattgaagcctccattcccagctaatgcaggtttatatggctgccccaccaccgttacaaatgttgaaacagtagctgtttctcctaccattttaaggcgtggaccagagtggtttgccagctttggtaggaagaacaattcaggaacaaaattgttttgtgtgtctggacatgtgaacaagccttgtactgttgaagaggaaatgagtataccattgaaagagttgatagatagacactgtggaggtgttagaggtggatgggacaacttacttgctgtaattcctggtggttcttctgttcctttgatacccaagaacgtatgtgatgatgtgatgatggattatgatgcactcaaggaagtccagacaggattggggactgcggctgtaattgtgatggataaatcaaccgacgttgtggatgcaattgccagactttcttacttctacaagcacgagagctgtgggcagtgcacaccatgcagggagggaactggatggctctggctggtcatggaaaggttgaaagttgggaatgcaaagttggaagaaattgacatgcttcaagagttgaccaagcagattgaagggcacacaatctgtgcattgggtgatgctgctgcttggccggtgcagggtctcataaggcattttaggccagagcttgaaagaaggatcaaggagcgagcagagagggaattgctggaggttgctgcttaatcttcttcttcttcttcctccaaagccctaaccttagccgacctttcactctcctccccttgccgcgaggtcagcgaccttacactctcctcagtccagtcaaacattgagtccctcatcctcaagcttgcccactctatactctccggcaacggcttcgcctttgacgtcccttcgcgttccgcagccaaccagctctacgtcccggagctcgaccgcatcgttctcaaagacaagtcttctcttcgaccctacgccaacatctccaccgtccgtaagaccaccatcaccacccgcatcctccagctcattcaccagctctgcatgaagagcatccatgtcaccaagagagaccttttctacaccgatgtcaagctctttcaagaccagacccaatcggattccgttcttgacgacgtctcttgcatgctcgggtgcactcgttccagcctcaatgtcatcgccgccgagaaaggcgtggtcgtgggtcgccttattttcagcgacaatggcgatatgatcgattgcaccaaaatgggcatgggcggaaaagccattcctccgaatattgacagagtaggggatatgcagagcgacgcactgttcatactcttggtcgagaaggacgctgcttacattagattggctgaagataggttttacaatcggtttccatgcattatagtgacggccaaagggcaaccagatgtggcaaccagattgttcttgaggaagatgaagatcgagttgaagcttcctgtgcttgctcttgtggatagtgatccgtatgggttgaagatcttatcagtttatggatgtgggtcgaagaacatgtcctatgatagtgcaaatttgaccacccctgatatcaaatggctggggattaggcctagcgatttggacaagtataagataccagagcaatgtaggctgccaatgacagagcaggatattaagactgggaaggatttgttggaggaggattttgtgaagaagaatccagggtgggttgaggagctgactttgatggtgaagaccaagcagaaggctgaaattcaagctttaagcacttttgggtttcagtatttgtctgaggtttacttgccactgaagctgcagcagagagattggttgtgaatgccagtctttaaaacccctttcaatggctactccgtcaaattcagtcctttctacgagacccgcatcgccgtcgctaccgcccagaactttggcatcctcggcaatggccgcctccacgttctcgacctctctcccacccccaattccccacccatctccgagctcgccgcctacgacaccgccgacggtgtctatgacgtctcttggtccgaatcccacgattccctcctcgtcgccgccatagccgatggctccgtcaagctctacgacctcgcactcccgccctcctccaaccccattcgctctctccatgagcacacccgtgaggtccagtccactgattacaaccccgtccgtcgcgattccttcatcacctcgtcttgggatgacaccatcaagctctggactttggaccgacccaccagcgtccgtaccttcaaagagcatgcttattgcgtctactccgccgtatggaacccccggcacgctgacgtgttcgcctccgcctctggtgactgtacggttcgaatatgggatgttcgcgagccgggctccaccatgattatcccgggtcacgagtttgaaatcctgacctgcgattggaataagtacgacgattgcattatcgctacggcttcggtggacaagtcgattaaggtgtgggatgtgaggaactacagggtacctatttcggtgcttaacgggcacggatacgcagtgaggaaggtgaagttctcgccgcatagaaggggcttgctgatgtcgtgctcttacgatatggcggtttgcttgtgggattacatggtggaggatgcgctcgttgggcgatacgaccatcacacagaattcgctgttggggtggatatgagtgtgcttgttgagggacttcttgccagcactggctgggacgagcttgtttacgtttggcagcatgggactgacccaaaagcg------------------------------------------------------------------------------------------------------------------------------------ttctctgtatgtttgagcttgatcaaagaattgctcaagcgcgattcgaaggacccgattttgctttcgaagcttgggtacgttcagatgcagattggcgatttagaaggtgccaagagctcgttcaatcgggtcgaggggttgacggtagtaggaaggagagtaatgcgtcgctgaacgaggtacagtttcagaacctcgtgaatagaaacaaggcattggtgtacatggtgggcaaagactatgtgtcggcggtgagagagtatgaggagtgcattgagagagataacggcgacgtattggctctgaataacaaagctctttgcttgatgtacttgcgggacttgtcggattcaatcaaggttttggaaagtgctctggaaagggttcccacggtggctttggatgagactgttgtagtgaatttgtgtagtatgtatgaattagcttatgttaatcactccgacactaagaggacgctcagtaactggattgctcgtgttgctcctgatgattttgattcgtcttgtactcggatatgaacgactcaaggtggtgttatgtggttcttcagggataaaggttttgatgataagagcatccatgacatgttcaaaaagtgcaagcgtcttgaggggttgcaaagagaaagggcttctgaaaactggacttacttgaaaagcattggcattgaggagagaaagctaccttctgttgtatcaaagtgccctaaaatccttactttaggtctacgtgagaagcttgttcccacagttgaatgccttgccacccttggtacgaaaccccgtgaagttgcttccgctattgctaaattccctcacatactatcgcatagtgttgaagagaagctctgtcctcttttggctttcttccaggcacttggtatccctgaaaagcagctgggcaagatgattttgctcaacccaaggcttatcagttacagcattgaggcaaagctgactgagattgtggaatttcttgctagtcttggccttgccagagatgggatgattggcaaagtcctggtgaaaaatccttttattatgggttatagtgttgataaaaggctccgccctactacggagtttctgaaatcaataggtcttacagagttgggccttcagacaatggcaatgaacttccctgaagttttgtgtagagatgtggacaaggttctgagacccaatttttcttatctccaaagatgtgggttcaatgatggtcaaatagctactttagttactggttatccccctattcttatcaagagtgtccaaaactccttggaacctagaatcaggtttttggtagaggtaatggggagacggattgatgaagttgccaattttcctgactttttccggtatgga---------------------------------------------------------------------atggagatcgtcctgtccattatgaagaacgccggatattgtgaaactgtgaataatccagagagtgcagaggtaatttttatcaacacttgtgctatcagggacaatgcagaacagaaggtgtggcagcgacttaactacttttggtttcttaagaggcattggaagagtaattttgctagtgggaggtcacagtccatacgccctccaaaagttgttgtcttaggatgtatggctgagaggttaaaggacaagatactagatgcagacaaaatggttgatgtggtctgtggtcctgatgcataccgagacttgccacgattactagaagaggtagattatggtcagaaagggatcaatactcttctttcactggaagagacttatgctgatattagtccagttaaaatctctaaaaattcagtaactgcatttgtgtcagtgatgaggggttgcaataatatgtgctcattttgcattgttcctttcactagaggcagagagcgatcacgtccagttgaatcaatagtgagggaagtggctgagctttggaaagaaggtgtgaaagaggtaacacttcttggccagaatgtaaacagctacaatgacgcatccggggaagaaaatgaagttgaaccaggatctaattggagattaagcgaaggcttttccagcatgtccaaggtgaaaaaaatgggtctacgatttgctgatctcttagatcgactttcaagagaatttccagacatgagattcagatacacatcgccgcaccctaaagatttccctgatgaattcctgtatttgatgcgagatagacataatatatgcaaacatatccatttacctgcacaaactgggagtacaacagtgctggaaagaatgcgtcggggatacaccagggaggcatacttggaacttgtgcaaaagattcggagaactattccagatgtggggataagcagtgatttcatatgtggtatggagcctttgtggaaacttttgtatttgctggagcctgcacccattttattaattgtgacagcggtaggtgtgacatttggatctgcatttcgtgctctaaactatggaaaagaaatggagcgaaatcgcgatttatcagaagcatccattattttagatcagtcccaagcactcatgatccctataatgagttcttttagtttgcttttgatgttttacctgttctcttctgtctcgcaacttctcactgcatttacagccattgcctctgcttcatcccttttcttctgcctagctccttatgtagcctatttgaaggcacagtatgggctggctgatccatttgtatcacggtgctgttcaaaatcaattacacgaattcaagggctgttattattgttatgttctggtatagtagctgcttggcttgtctctgggcattggatattaaacaatttgttgggcatctctatatgtattgcctttgtgagccatgtgcgtctaccaaacattaaaatatgtgcgatgctccttgtttgtttgtttgtttatgacattttctgggttttcttctctgagagattttttggggcgaatgtcatggtatcagttgcgacacaacaagcaacaaatcctgttcacactgtcgctactagttttagtcttcctgggatacaaatgataacaaaaaagctggagttgcctgtgaagattgtctttcccagaaacttgttgggtggagtaacttctggaggaaatgcctcggatttcatgatgcttggtcttggtgacatggcaattccagccatgcttctggccttagtcctctgttttgatcatcaaaggaacagggatccagtaaatctcttagatatacattcctcaaaggggcataaatacatttggtatgctctccctggatatgccattggactggttactgctttagcagctggtgttttgactcactcccctcaacctgctcttctttatctggtgatgaaattcgcgggactgaaatccgttgaaaacgctcacgacgagtcggtttgggcggccacgtgggtcccggcgacggacaccagatccgccttgttgctcactggttcactcgacgagactgtgaagctatggaaacccgacgacctcctcctccagcgcaccaacaccggccactgccttggtgtcgcttccgttgccgctcacccatccggccacattgccgcttcctcctccctcgacagctttgttcgtgtattcgacgtttataccaacgccaccattgccactctcgaagccccgccctccgaggtctggcaattacgcttcgatcccaagggtaccattcttgcagttgctggtgggggtagtgcctcggtcaagctttgggacactgccacttggaatctggttgctaccctgtcaattcctcgtccagaaggaccaaagccatctgataaaagcagcagcaagaaatttgtgctttcggttgcttggagtcctgatgggagacgtcttgcttgtggctcaatggacggaacaatatctgtttttgatgtagctcgcgccaagtttctgcatcacctcgaaggtcatttcatgcctgtgcgaactctcgtgtattcacctgctgatccccggctactcttttcggcctcagatgatgctcatgtgcacatgtatgatgccgaaggcaagaccctggttggggcaatgtcaggtcattcgagctgggtactgagtgtggatgtcagcccagatggggctgccattgctacaggatcaagtgacagaactgtgcggctctgggatctcagtatgagggctgctgtacagacaatgagcaaccacacagaccaagtatgggaagtgacctttctaccaggaggaggggctggccgacttgccagtgtttcagatgacaagagcatatcgctttatgactactcttga------------------------------------------------------------------------------------------------------------------------------------------------------------------------------------------------------------------------------------------------------------------------------------------------------------------------------------------------------------------------------------------------------------tccatggccaccatcggcgacaccgtaagcccatcaaacacccgcgtgggctggattggaaccggagtcatggggcaatccatgtgtgcccatcttctcaattccggttttaccctcaccgtcttcaaccgcacaatctccaaggcacaacctcttatcgaccgaggggcccacctggctcaatccccctttgccgtcgcatcccaatccgacgtcgtcttctctatcgttggctacccttccgacgtccgctccgttcttctggacccaacctctggcgccctcgccggccttcgtcctggtggagtccttgtcgacatgaccacctcggaaccctccctcgccgtcgagatagccagcgccgcagccgccaaaggctgtgcctcaatcgacgcgccagtctccggcggcgaccgtggagccaaaaacggaactttggccatcttcgccggaggcgacgaatccgaagttcgccgcttaaaccctctgttttcactcatgggtaaggtcaactacatgggttcacccggcagaggacagtttgcgaagctagcgaaccagataaccatagcttcgaccatggtgggactagtggagggcatggtttacgcttacaaggctggtctcgatgtgggtttgtatctaaatgcgatatcaaccggtgcggctgggtccaaatcactggatttgtatggtggtaggattctgaaccgggacttcgaaccagggttctttgtgaatcacttcgtgaaggacttggggatttgtttgaaggagtgccagaacatgggaatttgtcttcctgggttggctttggctcagcagctttatgtctcgctcaaggcacatggggaggggaatttgggtacccaagctcttattttggctctggagcggcttaacaatgtgtctcttcaaccctcaatggaacctccaccacccaagagctggagcatccacacccgacccgagatcatccagaagtacgagattctggagcgggtaggctccggtgcctactccgacgtgtaccgggcccgtcgcctttccgataacctcatcgtcgcactcaaggaggtccacgactaccagtccgccttccgcgagatcgaggccctccagatcctccacaactctccgaacgtcgtcgccttgcacgagtacttctggcgagaggacgaggacgccgtgctagtgttggagttccttaggactgacctggcttccgtcatcaaggatgccaagaagagggaaggtggtgggataggtgttggcgagctcaagagatggatgctccagattctctcggggatcgacgcttgtcatcggaatatgatcgctcaccgggatttaaagcccagcaacttgttgatctccgacgaaggagtgctcaagctggccgattttgggcagactggtggtgctacggttgtttcagctgaggatcttgtggcatcacggaaaggatcgtcatctgagattatcagccctgatgaaaaaatggctaccgtaactggattttccccttccaagcacagtcatttctcttggtcaccagaatctggagatttgttccctgcagagaaccttgcaaggttggatgtgaggtcaccagatagattggttggggagctgtattttcttgatgatacaatcacattgacgccagaggaactgtcgagggcccctgctgaagtgttgggaagaagtagccatgggacttcttatagggctactttggagaatgggatgttcttgacagtaaaatggttgagagaaggggtggcaaaacagaaaaaggaatttgccaaggaggctaaaaaatttgcaaacatcagacatccaaatgtggtgggtctgagaggtggtgttccacatggtaaccttaaagcaacaaacatattgttagatgggcctgatctgaatgctcgtgttgctgattattgccttcaccgtctcatgacacaagctggcacaattgaacagattcttgatgccggtgtcttgggttatcgctcaccggagttggctgcttctaagaaaccacttccctccttcaagtctgatgtttatgcttctggagtgatactgttggagcttttaactggaaggtgtgctggtgatgtgatttcaggtgaggatggaggggttgatttgacagattgggtgcggttgagggtatcagaaggtcgtggctcggactgctttgatgctgcattgatgcaagaagtggggaatccagcagctgagaagggaatgaaggaggtccttggaatcgctttacgatgtatacgatctgtttctgagaggccaggtatcaagactatatatgaggatctttcatctatatagcaggttcagaaggagcaatggcatggatataaacggcctcccagtgaacaagaatactctgatgaggttgaaattggttctaatatagaaccctcagaagaagagcttgctgacctgtcacaagcatgcagaaaactgtgggaacttgatacaaaccgtttggtacctggaaaggagtatgaaattgattgtggagaagggaaaaaggtcttccaaacagaagatgttgcacaaggaagcttatttaggtggctgaacgaagatatattcagaagacccactttttctcgtttctgttctcttctggataattataacccaaatgaaggatccaaagaagttgtcacatctgaagagaagcaagagcaagttgcattcatagaagaaatcagcagaactgcacctattaagtaccttcacaagtatctctcatctaagggcattgtatctgaaaacttccaagattttaagagagtgatgactagtctctggtttgatctctatggccgaggtggtacatcctattcctcctcggctttcgaacatgttttcgttggagaagttaaacaacgtggtgagcaagaggtttgtggcttccataattggcttcagagggtggggaagcttgttctatatggcctattgatggtttgatgcaatctgtatcaacccaaagcactcttcgatgcctctcacggatgcttgatgaggaaatccatgttgatgttaccatcaacacagctgatggcaatttaagggctcacaaagcaattctgtctgcaagttcttctgtgttccaaagcatgttccatcacgacctcaaggagaaagagtcttccacaatccacatagaagacatgtcaacagaatcttgtgcggcacttctcagttacttgtatggaaccattaaacaagaggatttctggaagcaccggctcgcacttcttggagcggcgaacaaatacgacataacagacctaaaagatgcttgcgaggaaagcctcttggaagacatcaacactgggaatgtccttgagaggctgcaagaggcctggctgtaccagctgaacaagctgaagaaaggatgcttaatgtacttgttcgaattcggcaagatatacgatgttagagacgaaatcgacagctttttcaggcatgcagacagagatcttatgctggagatgtttcaagaagtgcttacggtttggaagccagtatgagagatgccacaccgagcccgagccttgcctagggtttctccagagggagaccttctcaacagagataatcgagagcatatcgccggaggatcttcaaccgactgtgaaaatgtgcgtggactgtctccagtcgccgtcggtcgcagtgaagcgatctgctgcggcgaagctcagattattagcgaaaaacagggccgataaccgcgttctgattggcgagtccggtgcggtacctgctctgattcctctgcttcgttgcagcgatccgtggactcaagagcacgcggtcacggccctactgaatctctctctccatgaggtaaacaaggtgctgataacgaatgccggagcgataaagtcactggtctatgtgctcaagaccggcaccgagacttcgaaacagaacgcggcgtgtgcgcttctaagcctggctttagttgaggagaacaagagctcaattggggcttgcggggctatcccgccgttggtttcgttgttgctgagtggatctactaggggaaagaaggacgctttgacgacgctgtacaagctctgctccataaagcagaacaaggaaagggcagtgagtgccggtgctgtgaagcccctggtggctttggtggcggagcaagggacggggctagcagagaaagcaatggtgatcctgagcagcttggctgcgattgaggaagggaaagatgctattgtggaagaaggtgggattgcggcgcttgtggaagccattgaagatggttcagcgaaagggaaggagttcgcggtgttgacgctgctgcaactgtgttctgacagtgtgaggaacagaagtttgctggtgagggagggtgggattcctccattggttgctctttcacagagtggaagtgttcgagctaagcacaag---------------------------------------------------------------------------------------------------------------------------------------------------------------------------------------------------------------------------------------------------------------------------------------------------------------------------------------------------------------------------------------------------------------------------------------------------------------------------------------------------------------------------------------------------------------------------------------------------------------------------------------------------------------------------------------------------------------------------------------------------------------------------------------------------------------------------------------------------------------------------------------------------------------------------------------------------------------------------------------------------------------------------------------------------------------------------------------------------------------------------------------------------tttgagcctaatatatttattttgacctcacttatccaatgctatgggaaagtaaagcgtactgacgacgttgtgaggacatttaatcaactcttagaactaggaataactccagatgaacgtttttgtggttgtctcctgaatgtaatgacccaaaccccagaggaagaacttagtaagctttctgattgcattgaaagggcttcctcaaagcttggacatgtggtaaaacttttgctagaggaggttgatgggagtgagaattttaagagggaagcctatgagcttcttgattcagttggtgctgatgtaaagaaggcttactgcaattgcttgattgatctttgtgtgaacctcaatatgctacaaaaagcatgtgagctactggaactggggcttacactagagatatacacagacatacagtccaggtctccaacccagtggtctctttatctgaagggtctatctcttggggcagctcttactgcattacatgtttggataaatgacttgtctaaggctttggaatctggggaggagtttcctccattgcttgggatcaatactggacatgggaaacacaagtattctgacaaaggtttggctaccgtgttcgagtcacatttgaaggaattaaatgccccattccatgaagctcctgatcaagttggctggtttttgactacaaaagttgctgctaagtcatggttggaatctagaagtccgtctgaattagttacggcc---------------------------------------------------------------------------------------------------------------------------------------------------------------------------------------------gaaaatggtcggactactcattcaggggttttggagttcactgcagatgaaggaaccattggggttcctcctcatgtatggcagaacttattcccaatagacacaccaaatattagtttgattgaagttcgttatgtctggctaccaaaaggaacttatgcaaaacttcaacctgatcagcttggcttttctgacttgcccaatcacaaggctatccttgagacaagcctaagacagcatgccaccctttctgaagatgacatatttacagttaattatggggaactgatatacaagttacgggtccttgaactaaaaccctcttcaagtgtgtctgttctagaaactgatattgaagtcgacatagttggtcctgattcatctctggagaggacagagcaaaatgttctaatgccactccaatttggaaaactagaatctggaatagttgatgaaggaaattacatgtattacaagttctcaatggataatgatacttgggagaaagttgtctctgagggtgctcacgttgaagtaagggtagaagcagagacagatggtggtgatactgatctttacatttccaagcatcctctcctattcccaacccggcaccagcatgaatggtcttcccatgacattggttcaaaggccctgatccttagctctaaagataagagctttggagtgggtaattacagtgttggcatttatggctttaagggaagaattaagtaccatatatccgtgagtgttcaggatggcaatcatagtaaagtaggtcaacaggctgcatcttcctcgtcatctatggagatagatactgtagaatgtaagaactgcaagcatcatatacccagtcgaactatagcactgcatgaagcctattgcagcagacataatgttgtttgtcagcatgctggctgtggagttgtccttagggttggagaggccaagaaccatgtgcattgtgacaaatgtggacaagcctttcaccaaggggaaatagaaaagcacatgaaggtgtttcatgagccacttcactgtccatgtggtatagtccttgagaaggaagagatggtgcaacaccaatcatcattttgtcccttgcgacttgttgtatgtaaattttgtggggacatggttcaagctggaaattcagctatggatgttcgggatagaatgagaggattatctgagcatgaaagcgtttgtgggtcaaggactgctccatgtgattcttgtgggcgttctgtcatgttgaaggagatggacattcatcagattgctgttcatcaaaagaat----------------------------------------------------------------------------------------------------------------------------------------------------------------------------------------------------------------------------------------------------------------------------------------------------------------------------------------------------------------gacgaggagataaacgacaccatccccagtttgggatcggagatgaactttaggaaagggaggtacttgtactattctcgtggcggtgattattgtaagggaatgaaccattacatgtggagtttcttgtgtggtttaggtgaggctatgtatttgaacaggacatttgttatggatttgagtttatgcttgtctgcaacttataatcctacaaataaagacgaggagggaaaggattttcgatactattttgattttgagcatcttaaggaggttgcctcaatcgttgaggagggtgaattcgtaagagactggaaaaagtgggatcgcggccataagaggaaagttccggttaggaaggttgtgagctataagaccacaccaatgcaactgaaaaaagataggaatgccattctatggaggcagtttgatgctccagagcctgagaattactggtacagagtctgtgaaggacaggctgctaagtatattcagagaccatggcatgccttgtggaaatcaaagagattgatgaatattgttacagagatcagtggcaagatggactgggattttgatgccgttcatgtggttcgaggagagaaggcacagaataaggagctgtggccacatctggattatgatacatccccagacatgctccttgagaagcttaaagggatgattcagccttggaggaatctgtatatagccaccaatgaacctttctataattactttgataaattaaggtctcagtacaaggttcatttgcttgatgattacaaggaattgtggggaagtacaagtgaatggtacaatgagactaagctcctaaacgatggtcgagcagttgagtttgatgggtacatgagagttgcggtggatactgaggtcctttacagggcaaagaaacgcgtggagacattctataatttgacgaaagattgcaaggatggaatcaatacttgctgaaacccacaggacgatccctctttttctctccctgaaatcgtcatcttccggtcgtcttcttcgtcttcctcaccctcgcagtcctcctcagaaaacgaagatgtttccactctacaccccaaccccaacgaaattaccaccaagaacccatcacacccacctctctatatcagcccggagccacacatctcgacccagttctacaccttcaacccggagtcacacggtctgatgattcgctgcctcctcgaacgccgcctagccacccctgtcgagatccgagccgccacgccgcgagccgtcctcaagtcctggcgcgccgtttggaaggaccgcaacgaggacacggcttacctaaccgcttggaagcggatccaggacaagctcgctgctcatgtcgaccaaaatggtaatgaatttctatgctttaagaacaacacccagcaatttgtttcccatattaaccagtggcaggacattgtcatgagctaccatagcgataccgatttgaagcatttagctcttaaggataccgttgataggattaagcaggtgtggaccgtaggtgctaagttttatggcatacctgaaagttacattagggtttgtgttgctgcctgccctgtttgctcttcggcctcctctggggcagctggtaggagtaaaagacgtagatttgagtatactgagtcctttgatgtgcctgcaaaagaagtgcctcataggcttcaacaattggctgccaagcacaaggttgtgctttgcattaggcagaaatatattaggtataagccctttatggccgaggtcaaggactatgcttgtcatagggcaggcgaaccggctgccaagaagtccaaaattttgaagagagaaccatatgcatccaagcgttgcgggtgtggattccgaattcgggccattgttcccattgcgaattacaatgataaggacaagacttttgtctatcaggaggaagggatggctgtgtttaaattgtatgctgtgcattcaggacatgagccaggacccttggatggaaatgccaggattatgcatcgggttgtgggacacaagggaggttttttgatggatcaagagacggtttatggggtgagtgaggaaatggagaatgagggctttggattgcttgggaaggaagaagggaatttgcatctttctgttttgcaccaggtgcaggaattgagaggtgaagttgggttgttagaagcgaaaattgcaaaagtcccaagagagctgttgggttcagtgtctcaagaattgtttgatattgtgaataaagttagacatttgagggaggagtgttcaaagccacttggattgctccaggacaagcctcattcagatgatgtgttggttggggaggatgatttggcacattggagtgatcatcaccatgaacgaatatatggggatggcaaggacactgaattgattgaggatgatgaagatagttttggtagaactcttagggatgttgttccttgggaccagatgagaacagattgtaggaatcaaaaagatctcatgaatgagacttgtaaatccgaaaagtggttaaaatgcagtaattttgatgagaagagtattcttgattgcgaggatacaaagctaaccaagcccttaagacacgatgagagtatagttgcagatgtaggtcttgtcggtatacaggttgatagtttctaccaagataatccaaaatggtatgattctccatgtggattggactctggtgctgattgtgaggatagtggattcaggcatggggagattgtgtag------------------------------------------------------------------------------------------------------------------------------------tcattgatttctggactttgtaaatcaggtgaagttaaagaggcagtggaaattctggaccagatggtttcaagggattgtgccccaaatactgtcacatataacactctgattagcaccttgtgcaaggagaaccaagttaaagaggcaactgaactggcttgtgtgcttacaagcaagggaattatacctgatgtttgtacgttcaattctctgattcaaggtctctgcttgatcagtaatcacaagtacgctatggaactgtttgaggaaatgaagaataaagggctccgacctgatgagtttacttacaacatgttaattgacagctactgttccagagggagactgaaggaagctttgaacctactgaaagaaatggagtcaaatggctgtgcacgaaacgtggttgtatacaatactttgattgatggattctgcaaaaataagaggattgaaggagcggaggagatttttgatcagatggaactccaagggatttcaagaaatgcagtgacttacaacaccctcattgatggcctttgtcagagcagaagggtggaggaagcttctcagctcatggatcagatgataatggaaggcttgaaacccgacaagttcacatacaattccctgctcacatacttttgtagagctggggatattaaaaaggcagcagatattgttcagactatggcttcaaatgggtgtgaaccggacattgtcacgtatggcaccattattggggggctgtgtaaagcaggtagagttgaggttgcaagtaggctgcttagaagtgttcaaatgaaaggaatggttttgactccgcacgcttataaccctgtaatacaagcactattcaagcggaagagaacgaaagaagccatgaggctttttagagaaatgatagacaacgctgaacctccagatgctgtatcacataagatagtctttcgtgggctatgtaatggtggaggaccaattggagaagctgttgattttatagttgaaatgatggagaagggatttttaccggaattctcatcatttgttatgctggctgaaggactttgtgctttatccatggaggaaaccctaattaagcttgttcatatgatcatgaagaaagcagagttgtcaggcaatgaagtttccatgataattggttttctcaagatcaaaaaatttcgtgatgcattggccacacttggtagtattctgaatagccgaaagcccagaaaagctaactcctacagctccgacgagttccccgttgatgaaaccttcctggataaattcggccccaaagacaaagaaactgaggatgaagctcgaattcgcaactgggtcgagcgtggctgggctccatgggaagaaatcctctcccctgaagctgattttgcccggaagagcttgaacgaaggcgaggaagtgccgcttcagtcccctgaagccattgaagcctttagaatgttgagaccgagttacgtaaagaagaaaatagcggagatgggtctgaccgaggacgagtactacaggaaacagtttgagattaagggtgaggtaccggagccactaaagacggtgtgggcgggaccgttggttgtgaggcacttgccgccgagagattggcccccgaggggctgggaagttgataggaaggagctggagtttataagagaagcgcataagttgcaggcggtgagggtgcgtttggatgaattggagagtaaggcgacgatggagactgatgatttgtgcttggataggtataaggtgttcttgaagcagtataaggagtgggtcgctgcgaataaggatcgattggaagaggaatcctataaggtc--------------------------------------------------------------------------------------------------------------------------------------------------------------------------------------------------------------------------------------------------------------------------------------------------------------------------------------------------------------------------------------------------------------------------------------------------------------------------------------------------------------------------------------------------------------------------------------------------------------------------------------------------------------------------------------------------------tttggagaaatggagaaagtcttgaattatatggctgaggaaggggtggttcccaatgttgtaacctacaacactgtgatggccatttacttagagcaagggcaagctgctaaggcccttaatgttcttcaggagattcaagagaaaggcctcaccccatctcccgtgtcctattctacagccttgttggcttatcgaagaatggaagatgggaatggagctttaaagttcttcattgacatccgagaaaagtatcataaaggggagataggcaaggatgctgatgaagattgggaaaatgagtttgttaagcttgaaaactttacaatcagggtttgctaccaagtgatgcggtgctggcttgtgaaggatgatgacttgagcaccaaggtgttgaaacttctcatagaaatggataatgctggcgttccacttggtagtgccgaacatgagcgccttatatgggcttgtacccgtggagaacattatattgtggcaaaagaattgtatgataggataagagaaaggcattatgcgataagattatctgtgtgcaaccatactatttggttgatgggaaaagctaaaaagtggtggacagctttggagatctatgaggatttgttggacaaggggccaaagccaaataacatgtcatatgaactaatagtgtctcacttcaatgttcttctgactgcagctagaaaaagaaggatttggaaatggggagtaagattgcttaacaagatggaagagaaaggcctaaaacctggtaataaggagtggaatgcagttcttattgcctgttccaaggcttcacaaacttctgctgctgtgcagacttttagaagaatggtggaacaaggtcaaaaaccaacaatcatttcatatggggcattgcttagtgcccttgaaaaggggaaactctacgatgaggctcgccgtgtgtgggatcatatgattaaggtgggtgtgagaccaaacttgtatgcctacacaattatggcttccgttttctccggacaaggaaagtttaatatggttgataccgtcattcgtgagatggtttcatcaggtgttgaaccaacagtcgtcacatacaaggcaattattagtgcctgtggagggaatggtatgagcactgcagcatacgactggtttcaccgcatgaaagttcagaacatt------------------------------------------------------------------------------------------------------------------------gaggaccaagatgacttgcctggaatggctcaggccttccacatatcttctagcactgcttcagccatttcgatatgcatagcatttgcagctctcactcttccgttgtttatgtcgtccctggggcagggcttggccttgaagacaaagttgttatcgtatgcaacgctactatttgggttttatatggcttggaatattggagccaacgacgttgctaacgccatggggacttcagtgggttctggagcattgacacttcggcaggctgtgataatggctgcggtgctggaattctcaggggctttgttgatggggaggcacgtgaccagcacaatgcaaaagggtattcttgttgtcgatgtgtttcagggaaaggatactctgctctttgccggtttgctcgcctctctagccgctgctggtacttggctgcaggtagaatgtaatgtttcatatgacttctcatcagatgaaaaaccattgttggaggataaaatagtctctgtgcttggttgtatggtttccctcctgaacaaagggagggaagatgttctttctggaagatcttccattatgaattcctttagcattgcagatgcaagtgtaatggatgatgagcttcctccacttgccactttcaggcgtgagatgaaaaggtgttgtgagagcttgcatgttgcccttgagaactatttgatgcctggtgatgatcggagtttggatgtttggaggaaacttcagagacttaagaatgtctgctatgattctggatttccccgtgaggaggattatcccagccagatgctgtttgcaaattggactcctgtgtacttgtctacttctaaagaagaattgggatccaattctgaggttgctttctggaggggtggccaggtaactgaagaaggtctgaagtggttagtgaagagaggatataaaaccatagttgatctacgagcagagaatgtaaaagataacttttaccaagaagccataaatgaggctattgcatctgggaatattgaattggtcaaaattccagttgaagttgggactgcaccttcaatggagcaggttgagaagtttgcatctttagtttctgattgtagcaagaggcctatctatctccatagtaaggaaggaatttggagaacttccgccgtggtctccagatggaggcagtacatgactcgccttagtgacgatgaactgtgtccaattgaaggaaatatgtgtgcttctacaactggtgttgtgagggtacagtcaagaaagaaagcagagatgttcctggttcgaaccgatggattcacttgtgccagagaaaaagtgacagaatcctccttagccttcacccatccaagtactcagcaacagatgcttatgtggaaatctacaccgaagactgttttattgttgaagaagctaggggaagaactcatggaagaagctaaagagccacctactaccctgaagctcaacaagtacagctcgcgcatcactgaacccaagtcgcagggtgggtctcaggccattcttcatggcgtgggtctctccgatgacgatctgagtaagccccagattgggatatcgtcggtttggtacgaagggaacacttgcaatatgcacctattggagctctctgaggctgtgaaagaaggggttagagaagctggcatggttgggttcaggtttaacactattggggtcagtgatgctatctctatggggactagagggatgtgctatagcttgcagtctagggacttgattgctgatagtattgagactgttatgagtgctcagtggtatgatggcaatatctctattcctggttgtgacaaaaatatgccaggtacaatcatggcaatgggccggcttaatcgaccaagtatcatgatatatggtggaactatcaagtatggagaatatgttagcggatccataagtgatgagcagaggaagaatgtagtccttaactcttgtcctggggcaggggcttgtggcggaatgtatactgcaaacacaatggcctctgccattgaagctatgggaatgtctcttccatacagctcttcaacacctgccgaagacacattgaagttggatgagtgccgtttagctggaaagtatcttctggaattgttaaaaatggacttaaaacccagagacattatcactcgaaaatcactacgcaatgcaatggttattgtcatggcactgggtgggtctaccaatgctgtgctacacttgattgcaattgcaag-------------------------------------------------------------------------------------------------------------------ttccagggaaaagtcgtggttattagaggagagggacccaagggaggacctggcatgcctgaaatgttgacaccaactagtgcaataatgggagcaggtctagggaaggatgttgcattgttgacagatggtaggttttcaggcggttcacatggatttgttgtaggccacatatgtcccgaagctcagatggatcctctctcggccttgcgcgacttcactatccgaggcgagctagatcagatcgtccgagtcaacgacgagttccgtttcggctccgactatagcttcccttgctcggcggagaccgcctatcgctctaagcaaggcaatctctataccctcgaaactctggtttattacataaaaaaccaccacgtcaagcacaccgattacctccagaacgctcgcacacaggggatccctctcgtcaccttcactgatcgcaagcctctccttgattatctcaccggcaaggtctcaacttccgattctattgaattcaaggaaaacgagaccgtcgactacattacgctgattagaactggcgaacggccgttgaaggatcgtgaggcgttgttggaatgcaaagggaggaatttctacagtgttctgacggcgtcgacaaggcgcgaggaggaacgacagcgtttggagtcgcagcagaggaaggacgggttggttgctaagagtaggctaatgggtgcggacgagaggggtatgggagggtacggagacgagttgggatacgatcctaaccccaaacccaaaatgcatttgaagggtagcaaaattggtgaaggcgtgcccataattctggtgccgagcgcgttccagactctgattaccatttacaatgtgaaggagttcttggaagatggcgtttttatacccactgatgtgaaggcgaagcagatgaagggtgcgaagccagactgtgtgactgtgcagaagaagttcagcagggatagggatagagtggtgactgcttatgaggtgcgggacaagccctctgctttgaaggcggaggattgggacagggtcgtggcggtttttgtgttgggcaaagagtggcagttcaaggattggcctttcaaggaccatgttgagattttcaacaga---------------------------------------------------------------------------------------ggcggacacaaggggtttgataagcagatatggcaggttgctgaatataaaaagtatggccacccgtctgttacttttaagtatcacagtcgtgatggggaagaaggttacccaggggatgtttcactgactgcaacttacacactcacatcaagcacaacaatgaggcttgacatggaagcagtgcctgaaaacaagcccactccaatcaatttagctcaacatacctactggaacttagctggtcacaactcaggggacatacttgaccattcaattcagatatgggcaaaccatgttacccctgtcgacgagaacaccatcccaaccggcgaaatcatgcccgttaaaggcactcctttcgacttcacaactgagaagaggatcggcgatgatatcaaggaggttggcatgggatacgaccacaactacgtgctcgactgcggggaagaaaaatcgggtttgaaacacgctgcgaaagtgagggatccttcaagttcaagggtgctgaacttgtggaccactgcccctggaatgcagttttacactgcgaactatgtcaatgggattactggtaaaggaggtgctgtttataacaagcacgcgggtctctgtttggagacgcagggattcccgaacgcgataaaccagccaaacttcccctctgttgttgttcaacctggtgagaaatacaaacacactatgctgtttgagttttcaatggacactttactcaaaacacataataagcttgaattcttgcatccactcaatgggttttcagagaaagtgagcaattcaatacctccaaggcttcaaaatcaggatcttagatttggaattaagaagtctcatctgaaatggggtaggaatgcttgtgttaaggctagtagtagtgcacttctggagcttgtgccagaaaccaagaaggagaatcttgattttgagctccccttgtatgatccatcaaagggtcttgtggtggaccttgcagttgtgggaggtggtcccgcaggccttgctgtggcacagcaagtctctgaggcagggctatcagtttgctcgattgacccgtctcccaaattaatttggcccaataattatggtgtttgggtggatgaatttgaggccatggatttgcttgactgccttgatactacctggtctggtgctgttgtgttcatagatgatcaatccaaaaaggatctaggtaggccttatgggagggttaacagaaaacagctcaagtcaaaaatgctgcaaaaatgcatatcaaatggtgttaagtttcaccaatctaaagttgttaatgtcattcatgaggagtccaaatctcttttgatttgcagtgatggagtaacaattcaggctgctgtggttcttgatgcaaccggtttctctagatgccttgtgcagtatgataagccatataatccaggttaccaagtggcttatgggattttggctgaggttgaagaacacccatttgatgtagacaagatgctttttatggactggagagattcacatctcaaaaacaatatggagctaaaagagagaaatagcaagattcctacatttctgtatgcaatgcccttttcttccaacaggatatttcttgaagaaacatctcttgtagctaggcctggactacctatgaaggagatccaggatagaatggtggctagattaaggcacttgggcataaatgttaaaagcattgaagaagatgagcattgtgtcattccaatgggtggacccctgccagtgcttccacaaagagttgttggaattggtggtactgctggaatggtgcacccttcgactggttatatggtagcaagaacgttggcagcggctcctattgttgcaaactccatagttcagtaccttggttctgatagagatcttccaggaaatgaactgtctgcacaagtttggaaagatttatggcccatacaaaggaggagacaaagagagttcttctgttttggcatggatattctgcttaagcttgatttggaaggcacacggaggtttttcgacgcattctttgatctagaaccccattactggcatggattcttgtcatctcggctgtttcttcctgagctcctattttttgggctttcactgttctctcatgcatctaatacttctaggatagagatcatggcaaagggaactcttcctctggtaaacatgatcaacaatttgatacaggataaagattagaaagtgttcgagaaattgcttcccaattcgattaaagcaaccgattctgagccgccattgttactgaaagcttatgctccggactcgagaatctacacaactctgatgaaaggttatatgaatgcgggccgagttacagacacagttcggatgctggaggcaatgcggcaccaagatgacagtgccagtcatccagaccacgtaacatacactactgttgtttctgcatttgtgaagtcagggtccattgacagggcacgccaagtactcgctgaaatgacgagaattgcggtgcctgcaaatcggattacctataatatacttctcaagggttattgccagcaactgcagattgacaaagcaaaagagttgcttaaagagatggctgaagatgcagggattgagcctgatgtggtttcttataacatcttaattgatgggtgtatattggttgatgatagtgccgaggctctttcatttttcaatgaaatgcgagcaaaaggaatctctcccaccaagatcagctacaccactttgatgaaagctttcgccttgtcgggtcaacctaagctggctaacaaggtctttgatgaaatgctcaatgatcctcgagtgaaggtcgatctggttgcttggaatatgttggttgaagggtattgtagactgggattggttgaggaagctaagaagataattcagagaatgaaagagaaggggctttaccctaatgtggctacttatggtagtttggctaatggaattgcattggctaggaaaccaggagaggctcttctgctttggaatgaagtgaaggagaggtgtgaagtgagaaagggagagaattctgatccttcatctccaccgccattgaaaccagatgaagggttgttagatacacttgctgatatctgtgttagggctgctttcttcaggaaagctttagagattgtggcttgcatggaagagaatggtattcctccaaataagaccaaatttacacgaatttatgtggaaatgcattctagaatgtttactagtaagcatgcttcaaaggccaggcaagataggaggattgagaggaagagagctgcagaggctttcaagttttggttgggtttgcctaattcttactatggtagtgaatggcggttagagcctcagcttgatcagaaaggagctgggcctggagctagaagctcgcatgccatcaccctagtaggatcaaaggcatatgttttcggcggtgaatttgctccacgtgtccccgttgacaacaagctccacgtgttcaacctcgatgatctcacatggtccgtggctgaggtaaccggggacatcccccctccgagagttggtgtcaccatcgcagccgtcggatcaaccatttatgtttttggtggtagggacagtgagcacaacgagctcaatgagctctactctttcgacacgtatacaaacaagtggaccctactatccagtggggagagtgggccacctcacaggagctaccactcaaccaccgccgatgatcgccacgtgtacatcttcggcggctgtggtattgcgggccggctaaacgatctatgggcttacgatgttgtggatcagaagtggatcgaatacccaacagcaggtgagaaatgcaagggccgaggtgggcccgggttggttgtggcccaagaaaatatatgggtcgtgtatggtttcgctggagatgaagtggacgatgtccatcggtttgacccgacctctaaggagtggacccaagtggagacaggtggcgagaagccaacggctagaagtgtgttttcgacggttgggattggaaagtacatattcatatacggtggggaagtgaaccccagtgacctgggtcacatgggtgcggggaagtttactggtgaagtgtacgcattggacacggagatattgttgtggaagaggtgggaggatgtgccggagtcgggtcatcatcctgggcctcgcgggtggtgtgcgtttgcgggtgggcagtggaatgggaaagagggacttttggtgtacggaggcaattcaccaagtaatgatcggcttgatgacattttctttttcactcctcaagcgtcgaacggaaacgacgctggattcgacctttccctcttggaggccgtcgagaaatcccaaaacacaatggaaatgctggacctccgaaccctaaagaagctggtcctctccttcgagcgccgactcaaagacaacatcgcagcccggctcaaataccccaaccagcccgaccggtttgccgactccgaaatcgagctccatgaagagctccagaagcttaaggtgctcgccggaggacccgagctttatccggaccttgtcgctctcaacacaatcccctccattctcaaccttctcggccacgacaacaccgacattgcgatcgttgtcgttcaattgctccaggacttgacggacgaggacgttctcgaagacaacgacgagccggcacgtgtactcgtcgacgctctcacagagaacaatgttctggagctgttggtacagaacttgcatagactgtccgagactgacccggatgagatggccgccgtgtatagcacgctctctaccatcgagaatctgattgaagtgaagccgactgtggcggaattggtctgcgagaggaccaagttgctcaaatggttgctggggaagattagggttagggagtttgacagcaataagcagtacgcgtctgaaatactggccattttgctgcagaatagcacggcgaatcagaaaaggttggggcagatgaatggcgttgatgtgctgcttcaggcggtggccatgtacaagtctaaggatcctaagaatccggatgaggatgagatgttagagaatctttttgattgcttgtgctgtttgttgatgccattggaaaacaaggagaggtttgtgaaggctgaaggtgtggagttgatgattatcatcatgaagcagaagaagtctgcttatgggtcggccataagagcactcgattttgccatgaccaagtacccgcctgcctgcgaacgttttgttgatgttttggggttgaagacggcatttgctgcatttatgggtaag----------------------------------------------------------------------------------------------------------------------------------------------------aattctcttgtgattttgaataattatgattggtggaaagattttcggtttttggattttcttaagcaagtgggtcggtttgcgagagtgggtactatgatgtccaaggagagtgtgaagaagaggttggaatctgaacaaggaatgagcttcactgagttcacgtaccagttgttgcaggggtatgattttctttacctgtttgagaatgagggtgttaatgttcagattggtggtagtgatcaatgggggaatataactgctgggactgatctaattcggaaaatccttcaagtagagggagcgtacggcttgacattcccgcttcttttgaagagtgatggtaccaaatttggcaagtccgaggatggtgcagtttggctttcatcatcaatgttgtctccctacaagttctatcagtatttcttctctgtcccagatgctgatgtggtgaggttcctcaagattttgactttcctggatatggaggagataagtgatttggaaagggacatgaagaagccaggctatatgcccaacacggctcaacgaaagcttgcagaagaagttacccgttttgtccatggtgaggatggtctagctgaggctcttaaggctaccgaagcattaaagcctggtgctgagaccacattggattggaagaccattgagggtattgcagaggatgtgccttcctgctctttggcttatgatcaggttcttaatctatcccttgttgatctttcagtttctgctggtttgcttgagagtaaatcggccgcccgtcgattgttgaagcaaggaggcctttacttgaacaactctcgagttgatagtgaaagtaagaaagttgaagaggaagatattgtggatggtaaagttctacttttatccgctggcaagaagaataaagttgttgtacggatt------------caagatgttgctgaatatcgaaagagcttgtccatacgtgtgtcaggttttgatgtaccaaggccagttaagacctttgaagattgtgatttttcttcgcaactcatgaatgctataagaaaacaagcatatgaaaagcccacggcaatacagtgtcaagctttacccattgctctttctggaagggatattattggtatagcaaaaactggttctggtaagactgctgcttttgttcttcccatgattgtccatatcatggatcagcctgaacttgagaaagaagagggtcctcttggagtaatatgtgcacccactagagaattggcacaccaaatatatctagaggccaagaaatttgcaaaatcacatgggattcgtgtatctgctgtgtatggtggaatgtccaaacttgaacagttcaaagagctcaaggcaggatgtgagatagttgttgctactcctgggagattgatagatatgctgaaaatgaaggcactgacaatgttgagggcaacttatctagtacttgatgaggctgatcggatgtttgatcttggatttgagccacaaattaggtctattgttggacagatcaggcctgatcgtcagaccttactcttctctgcgactatgccccgtaaagttgaaaagttggctagggagactctcactgatcctgtaagagttacagtgggggaggtgggaatggccaatgaggatataacacaggttgttcatgtggttccttctgatgttgagaagttgccctggcttcttgaaaagctacctggaatgattgatgatggagatgtgttggtgtttgcttcaaaaaaagccacagtggatgagattgagtcccagctggctcaaagaagttttaaagttgcggctcttcatggtgacaaagaccaggcttcgaggatggaaattttgcaaaaatttaaatctggcatctaccatgttcttattgcaacagatgttgctgctcgtggtcttgacatcaagtcaattaagtctgtggtgaactttgatattgcgagagatatggacatgcatgtccatcgtattggaaggacaggtcgtgctggtgacaaagatgggactgcttacactcttataacgcataaagaggctcggtttgctggtgaattggtcaacagtttgattgctgctggtcagaatgtgtctgtggagctaatggatcttgccatgaaggaaaatgctttgtctgtaattggtccaaggccaatggattggtctactgttccatataatgcttcccaagcaccagggaaaaatggaaaacaaaggacttcaagtttggaatctccaataatgttgctggtgggtcatcagagtgctatatacacaatgaagtttaatcccactggaacagtcgttgcatctgggtctcatgacagagaaatatttttgtggaatgtgcatggtgattgcaagaactttatggttttgaaagggcataaaaatgcagttctggatcttcactggactaccgatggatcccagataatatcagccagtcccgacaaaactctgagggcatgggatgttgaaacagggaaacaaataaaaaagatggctgagcactcctcatttgtgaattcatgctgcccatcacgtagggggccacctcttattgtcagtggatctgatgatggaactgccaaactatgggatatgcgtcaaagaggtgccatccaaacatttccagataaataccaaattacagcagtcagcttctccgacgcatcagataagatattcactggtgggatagacaatgatgtgaaggtttgggacttgcgcaagggtgaagtaacaatgacacttcaaggccatgaagatatgataacgggtatgtcattgagtcctgatggctcctatcttctgactaatggaatggattgcaagctctgcatttgggatatgcgcccgtatgcacctcaaaatcggtgtgtgaagataatggaagggcaccaacacaactttgagaagaacttgttgaaatgtagctggtcgtctgatggtagcaaggtcacagctggtagttctgaccggatggtttatatatgggatactacttcgcggcgcatattgtataagctccccggacacactggatctgttaatgagtgtgtcttccatcccggcgaaccaattattggatcttgcggtagtgataagcagatttttctgggggagatctgagaagaactcctcggcagcaaaaactgggacggccttctggacccactcaacctcgacctccgaaaactcatcctccggtgcggcgacttctgccaagccacatacgacgccttcaacaacgaccagaactccaggttctgcggctccagccgatacggcaagtcgtcgttcttccaaaaagtcatgctccaaaacggcgccgattaccaggtcgcctccttcctctacggcactgccaaagtcagcgtccccgaggccttgattttgcattccaagtctcgcgagtcctgggaccgcgagtccaactggatcggctacatcgccatcaccaccgatgacgtcagcagagccatcggaaggcgagaaatctacgtcgcgtggcgcggcacgactcgggactacgagtgggtcaacgtttttggagccgaccctgaatcggccaagtctcttcttcgccggagcgccaacgaaggcagaggttagcagcacgacgacgactcggaaacaaggcgttcaaggaaaggttagagaagtacaagaacctgaaagtacttcacgtgaagaacacgatcgatttgataccccattatccagggaggctacttgggtacgtggatacggggattgagctagtgatcgacacaaggaagtcgccgaacttgaaggactcgaagagcccaagcgactggcacaacttgcaggcaatgcttcatgtggtggccggttggaacggaaaagaaggagagtttgagttgaaggtgaagagaagcttggctttggtgaacaagtcatgtgattttctaaaggacgagaatttggtgcctggttcgtggtgggtggagaagaacaaagggatggttttggatgaagaaattggtgactgggttttggctccaatccctcctagtcgatccacatataataacttgatcaatgcctgtgggtctagtggaaattggaaagaagctatggaagtttgcaagaaaatgacagataatggagttgggccggatcttgtaactcataacattgttttatcttcattcaaaagtggggcccagtattctaaagctttatcttattttgaacttatgaagggcacaaacatccatccagactcgacgactcttaacattgtgttacattgcctgataaagcttagacaatatggaaaaaccattgagattttcaattccatgagaaataagagagcagaatgtcgccctgatgttgtaacattcaccagcatcattcatatgtattctgtatgtggcgagattgaaaattgtaaggctgtgttcaatacaatgcttgcagaaggcttaaaacctaacattgtttcatataacacattattgggtgcatatgcttcacagggtatgcacaaggaggctttgtcagtttttaatgaaataaagcaacgtggttttcgccctgatgttgtatcatatacttctttactcaatgcttatggaagatcacgacaacctaaaaaggcaagggcaatatttaacatgatgaagaaaaacaactggaagccaaatcttgtgagctacaatgcactaattgatgcctatggatctaatggtttgttagctgaagctgttaaagtgttgcgtgagatggaggaaaatagcattcatccaaatattgtgtcaatatgcaccattttggctgcctgtggacgaagtggtcaaaaggtgaatattgatgctgtgctttcggcagctaagatgcgaggcatcaaattaaacacaattgcttataattctgctattggaagctatatgaatttaggggaacatgataaggctataagtctgtatggatcaatgaggaagaagaaagttaaaccagattctgttacttacactttgttaataagtggttgttgtaggatgtcaaaatacagtgattctcttgttttttatgatgaaatggtggatttaaaaattcctttgtccaatgaa---------------------------------------------------------------------------------------------------------------------------------------------------------------------------------------------------------------------------------------------------------------------------------------------------------------------------------------------------------------------------------------------------------------------------------------------------------------------------------------------------------------------------------------------------------------------------------------------------------------------------------------------------------------------------------------------------------------------------------------------------------------------------------------------------------------------gtgataagttatactaccatgttaaaagggtatgtttcggttggacaagttgatgatgcgctgaaagtgtttgaggagatgaagtctttaggtattaagcccaatgctgttacatatactacattgttgcctggactttgtgatgaagaaaaaatgtctgaagctcagataatgttgaaggagatggtggagaagtatatagctcctaaggataattctatctttgtcagattgttatcttgccagtgcaagtctggtgatctgaatgctgctgcagatgttctcaaggcaatgattcggctgagcattcctacagaggctggtcactatggcatcttaatcgagagtttttgtaaggctgaggtgtatgatcaggcagtcaagttgttggataagcttattgaaaaggaaattatattaaggccccagagctcctttgagatggagtctagtgcttataatccaatgatagagtatttgtgcaaccatgggcagacaaggaaagctgaaacctttttccggcagttaatgaaaaagggtgttcaggatccagttgcctttaacaatttgatccgtggtcattccaaagaagggaatcctgatactgcgtctgaaattttgaagatcatgggtaggagaggggtccttagagatttagagtcttgcaaattgctcattaagagctacttaagtaaaggtgagccttctgatgctaaaacagctttggatggtatgattgaaagtggccatgttccagattcaacattattcaggacagtgatggaaaatctgtttgaagatgggagggttcaaactgcaagcagggtgatgatgactatgttggagaagggggttaaggagaatatggacttggttgctaagattttggaagcccttctcttgagaggtcatgttgaggaagccttaggaagaattgatctacttatgcaaagtgggtgtgcacctaactttgatagtctcttatctgttctttgtgagaaagggaagaccattgctgctctcaagctattagattttagtcttgagaaagactgtaacatagacttctcaagctatgataaggtgttggatgctcttctatcagcagggaagactcttaatggttattcaatattgtgcaaaataatggcgaagggagggcccactgagtggagttgctgtgaagatcttattaggagccttaatcaggagggaaacacaaagcaagcagatattctctctagaatgatgaagaaa---------------------------------------------------------------------------------------------------------------------------------------------------------------------------------------------------------------------------------------------------------------------------------------------------------------------------------------------------------------------------------------------------------------------------------------------------------------------------------------------------------------------------------------------------------------------------------------------gaagtt---gaagatgaaaaacactctgggatcgtttactatggtccaatctcatccaccataaagaaagttaagcttctctcactttcaacctgctgcctctctgtatctctaggccctgtcataacgttcatgacatcacctgatatgaatgtgatcattaagggtgcagtagcatcttcagtaatattcttaagcgcgtctaccactgcggcccttcactggtttgtaagtccctacattcacaagttaagatggaagcctggttcagacagtttcgaggtggagatgctgtcatggttagcgacacacattcctaagactatcaagttcgctgatatccgaccaccagagaccaacagacctttcgtgacatttaaagccaatggaaatttctactttgttgacgcagagcactgtcacaacaaggcattgctcgcaagactgacccctaagaaagcaaatcaagaatcggcttttaagaatttgtga------------------------------------------------------------------------------------------------------------------------------------------------------------------------------------------------------------------------------------------------------------------------------------------------------------------------------------------------------------------------------------------------------------------------------------------------------------------------------------------------------------------------------------------------------gtttttctcaaagcaatggcagagaccgggcaagtaaagctgtatggtgaacatccaactttgactgaaacttctctctacagagctagacgacatcttttcaaggaggaaaggcttcaagctgagcacgagaaactcgaaagactgggttcaatagcttactactcagaatgggtaaaggcatggaagagggacacttcaagggaagctgttcagaaacattttgaggagagtggtgaagatgaaataacccaactaatttatatgttttgtcatcaaacagatcgagagtataggataatgatgggaactgatgtccgcgtacaaagggatcctttagcaatgcgaatgcaggaggatcaaataaagcaacaggtcctgcaatctttagtcctttgataaaaaaggctgacttaggtttcttggagacagaagaggggcttgcttctttggagttaataggaagcggagggtgtggacaggtttatagagctgaattaccaggaagcaatggaaaaatgattgctataaagaagatcattcagccccctaaggatgcagcagaattgacagaggaagacagcaagtctatgaacaagaaaatgcgccaaatcagatcagagattaatactgtgggtcaaatccggcacaggaatcttctccctctgttagcccatgtttctcgacctgactgccactacttggtttatgaattcatgaaaaatggtagcttacaagacatgttgaatgctgttgcagagggaacaaaggagttggattggttaacaaggcacaggattgttgtaggagtggctgccgggcttgaataccttcacatgaaccatagccctcgtataattcacagagatcttaagccggcgaacatacttcttgatgatgatatggaagctagaattgcagattttgggcttgcaaaggcaatgccagatgctcagacacatatcaccacttccaacgttgcgggaaccgtgggatacatagcaccagaataccatcaaacactaaagttcacagacaagtgtgatatctacagctttggagtgatcctagcggttctggtgatgggaaagcttccatctgatgattttttccaaaataggaatgagattggtttggttaagtggatgagaagtgtgatgacttcagagaatcctcaacaagcaatcgaccaaaagctgatgggaaatggctttgaagagcaaatgctcttggtattaaagcttgcttacttttgcactttggataat------------------------------------------------------------------------------------------------------------------------------------------------------------------------------------------------------------------------------------------------------------------------------------------------------------------------------------------------------------------------------------------------------------------------------------------------------------------------------------------------------------------------------------------------------------------------------------------------------------------------------------------------------------------------------------------------------------------------------------------------------------------------------------------------------------------------------------------------------------------------------------------------------------------------------------------------------------------------------------------------------------------------------------------------------------------------------------------------------------------------------------------------------------------------------------------------------------------------------------aaaattcctcaatcagcctgccttaaaacataccaagtgaaggactctcagggggttgtgtgggtttggatgtctctgaagactcctccaaaacccagtaaactaccctggtttgagaactttgccaggccagggtttcaagatgtttcgacaatccatgagctcccatatgaccattccatactccttgagaatctcatggaccctgcccacattccaatctcacatgacagaacagattggactgcaaagagggaagatgctcaagcattgggtttcgaggtgaccgaacgttctgatagaggatttgcagggtggtggggcaaggcaaaggatcaacccttgccaaacttcttacggtttgaagcaccttgtgttcttcagaataacagagaacttgttgacaagaatggagaaaagaactacttcactggtctcttcctttgtagaccaagtggacagggaaaatctatgcttattgtaaggtttggaggaacaatgagatcaccactggtaaagttgtttccacaatggtacttccatcagaatgcttgtaaggtctttgagcaagatatgggatttctttcgtctcaaaatgaggtactcatgaaagaaaatgttcccatcaaagagctttacctgaacttgagatcctcagatacatgggtagctgaatacaggaagtggatggacaaggttgggcatggtatgccttatcattttgggcacagcaccatatcattgcctaaagtgcctgctgtagtagaacatgctccagcgggactaactgctggggtttctgcgtctttaccagctaagggagggattggagcattgcatgctccgaatttgaccaatagatacttccggcatgtaattcattgcaaagggtgcagaaatgtcgtcaaagctttcgaaacatggaaaaatggcctctctgcaattgctgtagcgctggccgcagtg------------------------------------------------------------------------------------------------------ctgcgcacccgattaccttctgccgaacgtctcgtcgccattggggatctccacggcgacctcgacaagaccaagcaatccctaaggctcgccggcctcatcgacgcctccgattcatggatcggagattccaccaccgttgtccagatcggcgacgtcctcgaccgcggtggcgatgagctcaagattctctattttctcgagaaactgagacgagaggccgctagatccggcggcaccataatctccatgaatggcaaccacgagatcatgaacattgaaggcgattttcgcttcgtgactcgggagggttttgacgaatttagggtttgggcggattggtattgtattgggaacaaaatgaaagctctttgtaagggattagagaagcccaatgacccgtttcatggtatacctttggctttcccacagccttctgattcattctggtctcagatctccatgtttaagacagcggcttgggaagaatacagaagaaaatcaatctcatattgggttctactagctctgagcagtggtggaatgcttgtggccttccctgcttcgtccattctttctcgtgtctattacacaaatggtggtaacagcaagtggatcatttcttgggtggcagttgctggttggcctcttactcttcttttcttatttcctacatactactactgcaaaacttttcctactcctctgagcttaaagctcacactctcatatattgggctcgggttcttaagtgctgctgataacatgatgtatgcatatgcatatgcctatcttccagcatctactgctgctcttctggcatcttcttcactggttttttctgcactatttggataccttatcgtgaggaataagattaccggttcaataactaatgctattgtggtaatcacttttgctgtgaccatcatagccttggactcaggttcagacagatatggaaatgtcactgatggccaatacatcttgggttttgtaatggacattctgggatctgctcttcacgggctcattttcgcactttcagagctagtgtttgtaaaattacttggt------------------------------------ttggtctccttatttgcttttgtattcaccaccattggtgtcatttggaataaggattttcaagggatggcatctgaggctaccattttcatgggtggtaaaacttcctattaccttgttcttatcttggcagcttcaattgaggatagttccattgattttggggacttcttcaaaggtccattaccaggaaagtttcttaagctgttggcatatctggctgtatcacggctcggaatatatatacctcttggtggggtaaatcgggaggcttttgtaggaaatttggatcaaaacagtttgttgagcactttagattcattttctggcggaggcattggtagactcgggatatgctcacttggtattgttccgtttatcaacgcacagattgttttccaacttcttgcccagatttaccccaaattacaagatcttcaaaaaagagaaggcgaagctggtagaaagaaaattctccagtatactcggtatgcttcagttggatttgccatagtacaggctattggccaagtactctatctacgtccctatgtgaatgacttcagcactcaatgggctatatcttctgttaccctattgacacttggctcaatattaacaacatacattggggaacgaatctctgacctaaaacttggaaatggaacatcccttttgatattcacaagcattatctcctacttgccagcatcttttggtaggactgttgctgaggcttttcaggatggtaactacattggacttgccactatcatcttctccttctttctattggttcttggaattgtgtatgttcaggaggcagagaggaaaattccacttaactatgcctcaagatataccagtagaagtggagggcttcaaaaatctgcttacctgcccttcaaggttgcgatctgctaccaatctccgatcaaaccaatcacgatcccacaattgacagccctttccaacccaaagctccgttttagatgcaatctctccctcccttccagatacccacaaacaagcaccgaacccgaagccgtatacgcctccgtcaaggccttcgcacctgccaccatagccaaccttggccccggcttcgacttcctcggctgcgccgtcgatggtcttggtgactttgtctccctcagccttgatccacatgtccaccccggcgagatctccatctctgaaatctccggggacaacgccaacaaactcagcaaaaacccactttggaactgcgctggaatcgcggccattgaggtcatgaagatgctcggaatccgatctgtgggtctgtcactttcccttgagaaaggactgccactaggaagtgggctcggatcgagtgcggctagcgcggctgctgcggcggtggcggtgaatgagatttttggaggaaaacttggcttagaggagctggtaatggccgggcttaaatcggaagagaaggtctccggttaccacgcggacaatgtggcaccggcgatcatgggaggctttgtattgattcggaactacgagcctctggagatgattcggttgagttttcccgaggagaaggaactgttcttcgtgttggccaccccggaattcgaggctccgacgaagaagatgcgggcagtgttgccaacagagataggaatgccgcaccatgtatggaattctagccaagcaggggcattggtagccggagtactacaaggggatttgatgggtttgggcaaggccttatcgtcggacaagattgtggagccgaggagggcacctctgattccgggcatggagggtgtgaagaaggctgccattgaagctggagcattcggatgcaccattagcggggccggacctacggcggttgcggttatcgacgacgaggtgagaggggccgaaatcggtgagcaaatggtcaaggccttcttgaaggagggcaatttgaaagctgtggcgaacgtacataggctagaccgggccggtgcccgactcgtcggtagcatttccagatgacaggta--------------------------tatcgctacctcattgaccaattcttaaaagatgggataaatgaccgagtagatgagtatggtggatcatttacaaacaggtgcaaattcttagtgcaaatagttcaaacaataattgcagccattggtgctgatagagttgcggtcagaatttcaccagcaattgatcaccttgatgctatggactctgatcctctaagcctaggtttggcagtggtagagaggctcaacaagctccagctaaactttggtgcaaaacttgcttatctccatgtgactcagcctcgatacacagcttatggccagacagaatcagggagacctgggactgaagaggaggaaactcagttaatgaggacattgagaaaagcttatgagggaacattcatgtgcagtggtgggttcactcgggagcttggaatgcaagctgtggcagagggtgatgctgattttgtatcgtatggtcgtctatttatctcaaaccctgacttagtattgagattaaagctgaatgcaccgttgaacaagtatgttaggaagactttctacacccaggatcctgttgttggctacacagactatccttttcttagcattttctcatccatatctccatctccaattgcggctgccagtctgggtcaagtctacaaagctcaactcaagtattctggtcagattgttgctgtgaaggtgcaacgccctgcaattgaagaagctattggactggacttctacctgataagaggtctaggttttctcataaataaatatgttgacgtagtaagcagtgatgttgttgcccttattgatgaatttgcacgcagagttttccaagagctaaactatgtgcaggagggtaagaatgcgaggaggtttaaaaaattgtacgctgacagggaagatgtccttgtcccggacattttctgggattataccagcggcaaagtgttgacaatggagtgggttgatggagtcaaattaaacgagcaagatgccattgagaaacaagggttgaaagtgttggatctagtgaatactggtatacaatgcagcctcaggcagctgctggagtatggatattttcatgcggatcctcatcccggtaatctactggcaacacctgagggaaaacttgctttccttgattttggaatgatgagtgagaccccagaggaagcaaggtttgctatcattggtcatgttgtgcacatggttaatcgagattatgaagctatggcccgtgattattatgctctagatttcctgtctcccgatgtagatgttactccaattgtaccagcacttcggaacttttttgatgatgcactaaattcaactgtgagtgaactaaattttaagacgttggtagatggtctaggtgccgttctataccaatacccattcaatgttcctgcatattatgcattgatattgaggtcacttactgtactagaaggtttagctctttatgctgatccgaatttcaaggtgctggctgcttcatacccatattttgctaaaaggcttttaacagatccaaatccatatctcagagatgcccttgttgagttgctttttaaggatgggaagtttaggtggaatagacttgaaaaccttttggttcagggaagaaaagatagagatttctctgcaaaagatgctttacaaccagttttgaagttattattggatccagatggtgaagaactccgaattttagttattaaagaggcagtctgcatcacagaagcttttgtgataggcacagttattgatacatataattcaatgcctgatcttgtgagagccctaatgcttaatggcaatgcaactggagttcttttgatgagtgacgctgaacagcaaagcatgata------------------------------------------------------------------------------------------gcagatcttcggataagtttactagttgggggtgataggatggagagtcagtttgaagaattagctcagagtcctgacattataatagcaactcctggtaggcttatgcaccatttatctgaggttgaagacatgtcattgcgttctgtggaatatgttgtttttgatgaagcggattgtctatttggcatgggttttgctgagcagttacataaaatccttacgcagttgagtgaaaatcgtcagaccttgcttttcagtgcaacattacctagtgcccttgctgagtttgcgaaggctggtcttcgagaccctcagcttgtgcggcttgatttggagactaagattagccctgacttgaagcttatgttttttaccttacgacaggaggaaaaacatgctgctttactttatttgataagggagcaaatcagttctagtgagcagacattaatattcgtatccacaaaacatcatgttgagttccttaatgttttatttaaagaagagggtattgagccttctgtatgttatggtgaaatggatcaagatgctcggaaaattcatatatcaaggtttagggcaagaaagactatgttgctgatcgtgacagatgttgcagcaaggggcattgatattccattgcttgataatgtcataaactgggactttcccccaaagcctaaaatttttgtgcatcgtgtaggccgagctgctagggctggtcggactggtactgccttttcttttctgaccactgaggatatgcctcaccttttagatctacatctgtttctctccaaaccgattagggctgcacctactgaggatgaggttttgcaggataaggatggagtcttgtccaagattgaacaagcaatagcaaatggggaaaccgtttatgggcgttttccccagacagttcttgatcttgtttcagacagagtcagggagacaattgattcttctgcagatctgacttctatgataaaaacctgtacaaatgcattccgcttgtattcaaagacaaaaccgttgccttcaaaggagtccattagaagatcaaaggagctaccccgtgaaggattgcatccaatttttaaaaatgtactggctggtggagagttaatggcattggcattttctgaacgcttgaag---------atagagaaggctttaggaccaaagggacagataacacaggaagtgaagacttggccaggaaaaggggttggtgtgcactcaattggtgatcacacagccattgagctaattggcagagatcggccgggtctcttatctgagatttcagctgtccttgccaacctccacttcaatgtagctgctgctgaagtttggacacataataggcggattgcttgtgttctttatgtcaacgatgataccacatgtcgagctgtagacgatccgaacagactgtctaccatggaggagcagctcaagaacatcatacgtgggtgtgaggatgatgagaaagtgggctacaccagtttctcaatggggttcacccacattgatcgtcggctccatcagatgttgtttgcggatagggattatgagggcactggacttaccaatgatatcgattatcctccttccttcaagccacagatcacagttgagcgttgtgaggaaaagggatattcagctattagtgtcaggtgcaaagatcgtgcaaaactgatgtttgacattgtgtgcacactcacagatatgcagtacgttgttttccacgccgccatctcatcagatggcccctatgcatcacaggagtattatattcgtcacatggatggctgtacgcttgatactgaaggagaaaaggaaagggtgatcaaatgtcttgaagctgcaattcggagaagagtaagcgagctcctcaactactggggcaacaccccagagcaagacttctacgacctccaaggcatcagatcttcctcttccttctacacttctcccagaggcttgaagctcttcacccgctcatggcttccgctttcctccactcctcctcgcggcctcatcttcatgctccacggctatggcaacgacatcagttggaccttccaagctacagctatcttccttgcccagaaaggttttgcctgctttgcgcttgacctcgaaggccatggcaaatccgatggcctcaggtgtttcgtccccaacgtcgaccttgtcgtcaacgattgcgtttcattcttcaattccatcaaacaagatccccaattcctgggtctgccttcgtatctctacggcgaatcaatgggcggcgcaacttgccttctgatccatttcgcggat---------------------------------------------------------------------------------------------------------------------------------------------------------------------------------------------------------------------------------------------------------------------------------------------------------------------------------------------------------------------------------------------------------------------------------------------------------------------------------------------atggaggagtccccgatctaccgtcttcctcaggactcgctccaccagatcttctcgacgcttcccctccgtcagatcatggtctgccgctccgtctgcaagctcttcaaccaggtcctcagcgcaccgtgcttcgttgaccacgtcttcacccgatcccctctgcacctcctcgctctccgacctccacacaccaaccacagccaccgccacgcgtcgtctcatccgtgcctccacgtcttcgatcccgaccagaaccaatggctgaaattcaacctcgatttcctccccttccggtctccgcacccggttgcggcctcgctcggactcgtttacctctggggtgagtcgcctgactcgcccgagtcgaacaagtcgttggtggtctgtaaccccttgactaggcagttccgggtcttgccgcagctgggttcggcttggtcgcgtcacggctctgtcctggttgactcggctcgccaagtcatggtgctgactgaactagccgcgctttacttctccggtgcgcaccagtggctcacgttctcttcgaacctaccttcgaaacccagaagcccaatcttggtgtccgactcggtttacgctctttgcgatgtggggtcgccttggaggagccaatggaagcttttctcttgcactatcacgaagctcaagagctcgcagacctggactcggctcgagaggcacgaatggggggacgtgttcgacattttgaaacgaccgcgtttggttaggggaaccggaaatcgaattttgatggttggtgggctaaagtcttcgtattctttgaacacatcgtgttcgacaatattgatactaagattggatttggatagcttggagtgggacgaggcgggtcggatgcccatggacatgtacaggtgttttcaggagtcgagcaagttcaaagtgtttggtggaggcgacagggtttgcttttctgggaagagggttgggaggttagcgttgtgggatcactgttcgggtaaaggggagtggcggtggatagaaggcgtgcctggaaatggtgatggtctttgcagaggattcattctcgaggccaggctgacagcattgccttga------------------------ttgggcaagggggacagcttaacatttgatgtcttggctgtcttcacccatacattgcagccatttcctgagaaaatcacacaggctgatgtgcagctcttagtctttcaggaaagtgcacactatctctctccttatgaagtgaaagtccagtcactcagtgtaaaattacctgatgcaagaattgaatcttatacaaaattagagaatacgaagattcatggttcagagatcaaatatggtccttacgagaatcttcctcccttctcattctcacctattgttgttcatttcgagagcaatcaaccctttgctgttgcccaagagttggtccgagagatagagatttcccactggggtaatgttcaggtgacagagcattacaatcttatccatggaggtgcacaaagcaaaggggaattttccaggcttgattatcaagctagacctcatgtaagaggtgcatctgcctttaggcgtcttctttcaagattgccaccaagagctcat------------------------------------------------------------------------------------------------------------------------------------------------------------------------------------------------------------------------------------agggcaaagacaaaggaactcatcctcggaaacccatcggtgatggtggagaaaggaaagtatagctatgacgtggaaaccctaatcaacaagctcagtagcctccctccccgaggtagcatagctcggtgcctcgacatcttcaagaacaagctctcgttaaacgacttcgctttggttttcaaggagttcgctcagcgcggagattggcagcggtcgcttcggcttttcaagtacatgcagcggcagatatggtgcaagcccaacgagcatatatacaccatcatgatcagcttgcttggacgcgaaggcttgctcgacaaatgtgctgagttgttcgacgaaatgcctagccaaggcgtggtacgtagcgtcttctcctacaccgctttgatcaatgcatatgggcgcaacggtcagtacgaaacctcgcttcaacttcttgatagaatgaaaaaggacagggtttcgccgagtatattaacatataatactgtaattaatgcttgtgctaggggcggcttggattgggaagggttgttaggattgtttgcggaaatgagacatgaaggggtacaacctgaccttgtaacttataatactttgcttagtgcttgtgctagtagagggttgggtgatgaagcggagatggtgtttaggaccatggttgagggtggaacagttcccgataattccacatatagttatcttgttgaaacttttgggaagttgggtaagcttgaaaaagtctctgagctgctcaaggagatggagtccggagggaatttgcctgatataacctcgtataatgtgttactagaggcctatgcacaattagggtcaattagagaggcagtggaggtatttaggcagatgcatgcagcagggtgttcgccaaatgctaccacttacagtattttgttgaatttgtatgggacgcatggaaggtacgatgatgttcgtgatcttttccttgagatgaaagttagcaatgcagagccagatgcagctacttataatattctcatccaggtgtttggtcaaggagggtactttaaggaggtggtgacattgtttcatgatatggtggaggaggctatagagccaaatatggggacttatgaggggttgatagttgcttgtgggaaggggggtctccatgaggatgcgaagagcattttgctttacatgaatgagaaaggaatagtgccaagttccaaggcttatacaggagtgattgaagcatatgggcaagctgcattgtacgaggaagctcttgttgccttcaacacaatgaatgaagttgggtgcaagccatttgttgaaacatacaattcactgattcattcatttgcacgaggtggactttttaaggagtctgaagcgattctgttgagaatgggtgagtctggtattgcaaggaatgttgattcattcaatggcttgattgaagcatttaggcaaggaggtcggtttgaagaagctgtaaaggcatatgttgagatggaaaagactagatgtgatcctgatgagcggacccttgaggcggttttaagtgtttactgctctgcaggtcttgttgatgagtgtgatgagcacttcaaagagattaaggcttcaggaatattgcctagtatcatgtgctactgcatgatgcttgctgtttatgcaaggaatgtcagg----------------------------------------------------------------------------------------------------------------------------------------------------------------------------------------------------------------------------------------------------------------------------------------------------------gtccagtggtatggatttggcacgtttctcatatacgttgtgactttgtctatattcccaggatatataacagaggatgtgcactctgagattctcaaggattggtatccaatccttctcattgctgccttcaatgtgtttgatttggttggcaagagtcttactgcggtatacctccttgaaaatgcaaagttagctatcggtagcactatggtgagattgctgttttttcctctcttcttcgcatgcttgcatggtcccaaatttatgcgtacagagattccagtgacattgctaacttcccttttgggcctcaccaatggctacctgacaagtgtgttgatgattttggctcccaaagctgtgccattgcaacatgctgagactgcagagatagtgatggtactctacttagttgttggtttggctgctggttcaattgtatcttggttttgggtcgtttaa------------------------------------------------------------tctgttagtgagtatactaatggaataatcagtgaaataaggaatttggtgagtgatatttcctctgataaaagtcggaagacaaaaaccaaagaagcacaagaaagcattcttcaagaaattgaaaagctggctgctgaagcctacagtatctttagaagctccattcctacttttacagaggaagttgcgatagaatctgaggaaccaaaacctccatccactgtcaaagtaagctcagggactggcacagggattgaaatattatgccaagggtttaactgggaatctcataagtctgggagatggtacatcgaactcaaaaataaagctgaagaattatctttgcttggtataacagttatttggttgccgccacctacagaatcggtgtcacctgaagggtacatgccaaaagatttgtacaatctaaattccaggtat---------ataccaacatgtattgcttcactcaaagctttgactcatctaaacctctcattcaaccatttgagttataagatatctcctagacttgtgttttctgagaagcttttcgtcttggacttgagtaacaatgatttatcgggtcctcttccaagcaagattgcagtgacgactgagaaatccgggcttcttcttcttgacctgtctcacaatcgtttctctggtgaaatccctttgaagattacagaactgaagagtttgcaggcattgttcctttcatataatcttcttgttggggaaattccagctaggattggaaatttaacttatctccaagtgattgatctctcacacaacttgttgtcgggttcaattccattgaacattgttggttgttttcagctgcttgcattgataatcaacaacaacaatctttctggtgaaattcaaccggagcttgatgcattggatagcttgaagatactggacattagcaacaacatgatctctggtgagatcccactaactttggcaggctgcaagtcactggagattgtagatctcagctccaacaacctctctggaactttaaatgatgcaatcaccaaatggtcaaacctcaggtatctgtccattgctcggaataaatttactggaagtctacccatttggctgttcacatttgaagcaatgcagttgatggatttctcagacaacaaattttctggttttatacctgatggtaactttaatgttagctcgaattttaacaatggtggcactgttaaaatgctaaaggggccaattgttccagcacaaaatgtggataccaaagtttctattgttggagctggtagcagtgaattaaggttcagttatgttctagcttcaatg------------------gaggctaagcgtgctgtgccattgaatgattatcgcaatattggaattatggcccacatagatgcgggaaaaaccactacaaccgaacggattctattctatactggaagaaactataaaataggggaagtacatgagggaacagcaactatggactggatggagcaggaacaagaaagaggcattaccataacttctgctgcaacaaccacattttggaacaagcatcggattaacataattgacactcctgggcatgttgactttactcttgaagtagaacgcgctcttagggtgttggatggttctatatgtttgtttgacagtgttgctggggtagaaccacaatctgaaacagtgtggaggcaagccgataaatatggggtacccaggatttgctttgtcaataaaatggaccgtcttggtgcaaattttttccgaacgagagacatgatagtgacaaatttgggtgcaaatccactggtcattcaaattcctattggtgcagaagatagttttcagggagttgttgatctcgtgaagatgaaagctataatatggtctggagaagaattgggagcaaagttttcatacaatgacattccagcagatcttcaggagctggctcaagaatacagatcacagatgatagaaaccatagttgacttagatgatcaagctatggagagctacctagaaggaattgagcctgatgaagaaacaattaaaaaactgattagaaagggaacaatatcaagcagttttgtaccagtattatgtggctcagcctttaaaaataagggggttcagccattgcttgatgctgttgtcgattatttaccttctccacttgacttgccacctatgaaggggaccgaccctgagaacccagaagtgacaatagagaggtctgccagtgatgatgaaccatttgctggactggctttcaagatcatgactgatccatttgtgggaactctttcatttgtgagagtatatggtgggaagctatctgctgggtcatatgtactgaatgctaacaaaggtaaaaaggagaggattggtagacttttggaaatgcacgccaatagcagagaggacgtcaaggttgctttagcaggggatattgttgcgcttgcaggtttgaaagatacagtaactggtgaaacattatgtgatgctgataatcctattgttcttgaacgaatggacttccctgatcctgtgattaaggtggcaattgaacccaagactaaagctgatgttgataagatggccactggtttgattaaactcgctcaagaagatccttctttccacttctcaagggatgaagagatcaaccagacagttattgaagggatgggagaattgcatcttgaaattattgttgataggctcaagagggaatttaaggtagaagctaatgttggagcaccccaagtaaactacagggaaagcatttccaagctctcagaagtgaagtatgtacacaaaaaacagtctggtggacaaggtcaatttgcagacatcacagtacggtttgaacccatggaagcaggcagtggttatgagtttaagagtgaaatcaagggaggtgcagtgccaaaagaatatattccaggagtgatgaaaggattggaggagtgtatgagtaatggtgttcttgcaggctttcctgttgtagatgtacgtgctgtactagttgatggttcttaccatgatgtcgattcgagtgtcttggccttccagctggcagccaggggagcttttcgtgaagggatgaagaaagctggccctaggatgcttgaacctataatgaaagttgaagttgtcacacctgaagaacatctaggagatgttattggtgatctcaactccagaagaggccaaatcaacagctttggtgacaaacctggtggtctcaaggtggttgattcactggttccactggcagagatgtttcaatatgttagtacactgcgggggatgacaaaaggccgtgcctcttacaccatgcaattagccaagttcgacgttgtccctcagcatattcagaaccagcttgctgccaaggaggaacaagttgccgcttaa----------------------------------------------------------------------------------------------------------------------------------------------------------------------------------------------------------------------------------------------------------------------------------------------------------------------------------------------------------------------------------------------------------------------------------------------------------------------------------------------------------------------------------------------------------------------------------------------------------------------------gttcaatggaggaagttgaagctagtttatgatcatgacataaggctagctcaaatgcctgtgaaatgcagtttcaaagtgttaagggagattgtcacaaaaagatttccgtcatcaaaatccgttttaatcaaatacaaggataacgatggtgatttggtgaccataacgtctacaggtgaacttaggttggcagagtcttgtgcggacagccttattccaaaagagcctgaaattgataaaacagaatcagttgggatgttgagattgcatattgtggaggtgagtcctgatcaagagccaactatattggatgaagaagaggagaaacccatggacagtgagggcatcaaggaagatgaaaatgggtctcattcgtcacttggtgaatctttggtggaagctgctgattctgaaattgataagacggataaagaagctccaaaggataagccaggagcttcagaagatcctgaatgtaaggaattggaaatagatgattggttgtttgagtttgctcagcttttcagaaccaatgttgggattgacccagatgctcatatagacttccatgagctcggaatggagctctgttcagaggctcttgaggagacagtgactagtgaagaagctcaaagtctttttgacaaggctgcctcaaagttccaggaggtggctgcattggcttttttcaattggggaaatgttcatatgtgtgcggcaaggaaacgaattcccttggatgagtctgctggaaaggagatggtagcaacacagcttcaaacagcttatgactgggtaaaggaaaaatattccttggccagagagaagtatgaggaggcactcttgattaagccagacttttatgaggggttgctggcactgggacagcagcaatttgaaatggccaaacttcattggtcatttgcacttgcgaagaaaatggatttctcaagctgggattctacagaaacgttgaaactttttgatagtgcagaggagaagatgaaagttgccactgagatgtgggagaaactggaggagcagagagcaaaggacctaaaagatccaaatgcaagcaagagagaagaattgttgaaaagaaggaaaaaacaagcaagtggtaatgaa---------------------------------------------------------------------------------------------------------------------------------------------------------gttgagtcctct---------------------------------------------------------------------------------------------atggacgaaaggcagcaactttgcgaggcggcgaggagcggcgacatgaacaagttgaagactttgatagactccggagctgacgtttcctacttcgatggtgaaggcctcactccgctcatgcacgcggccaagcacgggcatgcctgcgtggtaaagtccctgctcgaagctggtgccccctggaacgccctctctccttccaacctctccgctggcgattttgctatggaggccggccaccaggaggctttcgacaccctccttaatgccgggattcaagctgagttggtactaggaaccattgcgaagaaagagaataagattgatgattgtaacggggattacttggatgatagagttagcttcagtgaggataagctgatggactccaatagcaaggcagtcatgatggcatgggagaaaccattgatggaggctcatgctaaagctgtttgctcaggaggtggtcatatattgaacattggatatggaatgggtctcgtggatacggccattcagcaatatgcaccaactacacacaccatagttgaggctcacccagaggtttaccaacgtatgctttcttctggttgggctgagaaggataatgtaaagataatatttggccgttggcaagatgttataccacaacttgaatcttatgatggaattttctttgacacatatggagagtattatgaagacctgagagagttccatcaacatcttccttctttgttgaagcctgggggtatctactcattcttcaatggcctttgtggtggtaatgcatttttccatgttgtttactgtaacttagtttctttggaacttgagaatttaggatactcaacacagttaattcccttgcctgttaaggactgtttgggagaagaagtctgggagggtgtgaaacacaaatattggcaactagatacatattacctccctgtctgtcag------------------------------------------------------------------------------------------------------------------------------gtattacagctctcagaaactatggctaaaaggggaatgaacaagaccgttagtgatcaagctatacatcttgatctaattgccaaaactcgaggtattcctgccgcagaaaattatttcatcgatcttcctgaatcttcaaagaaccatctctgttatggtgccctactcaactgttactgcaaggagttgatgactgaagaagctgaagctcttatggaaaagatgaaggaactcaatcttcctttaagttccatgtcttataacagcattatgacactttattccaaaactgggcagtcagaaaggataccggccataatacaagaaatgaaggccagcaatattatgttagattcttatacatacaatgtctggatgcgggctcttgctgctgctaatgatatatctggggttgaaagagttatcgatgagatgaagagggatggccgagttactagagattggaccacttatagcaacttagcatcgatttatgttgatgttggcttgtttgagaaggcagaaagtgcactcaaggaattagagaagataaattcctacaaagatctttctgcttaccagttcctaattacattgtatggccgaacggggaacctgcttgaagtttatcggatatggcgttctttaagactggcttttcctaaaactgcaaacataagctatctaaatatgattcaggtgttggttaagttgaaagatctgccaggtgctgaaaaatgtttcagggaatgggaatctcaatgctcaacttatgatattcgggttgctaatgttcttattggaaaatatgctgagggggatttgctggagaaggctgaggagctcaaggaacgggcacgcagaagaggggccaatcccaatgcaaaaact---------------------------------------------------------------------------------------------------------------------------------------------------------------------------------------------------------------------------------------------------------------------------------------------------------------------------------------------------------------------atggggttccggcgagcacccatcacctgctttttcttgctctacctcttggtttcttcccaagcgtccgacactttcacccgccggaaacacaaaatcgacggacccatcaaaactattgttgttgtggtcatggaaaaccgctcatttgaccatattttcggttggctcaaatcgacccgacccgatattgacggcttgacgggcaaggaatcgaaccggattttggtcactgaccgggattcgcaggaagttttcgtctccgacgatgctttgttcgttgactctgatccgggtcactcatttcaggccattcgggaacagatattcgggtcgaaccagagcgacgcgaacccagctccgatgaatgggttcgctcagcaagcggagagtatgacccctggaatgtcgaagactgtcatgagcgggttcaagccggaagttctaccgactttcactgagttagcaaacgagttcgccgtgtttgaccgttggttcgcgtcggtgccgacgtcgactcagccgaaccggttctacgtccactcggcgacctctcatggctgcatgagcaacgtgaggaaggacctcatccatggcttcccacagaagaccatcttcgattcactggacgagagtggactcaccttcggtatatattaccagaatatcccagcgacccttttcttcaagagcttgaggaagctgaagcacgtattaaagttccacagctatgcactgaaattcaagcggcacgcgaggttgggtaagcttccgaactacgtggtggtcgagcagcgttacttcgacgttaatctcttcccggcgaacgacgaccacccatcgcatgacgtggcgaggggacagaagttcgtgaaggaggtgtacgagattctgagggcgagcccgcagtggaaagagatggccttgttgattacctacgacgagcatggtgggttttatgatcatgtgcctacccctgtttctggtgtgccaaatccggatgggataattgggccggacccatattacttccggttcgatcggctgggtattcgggtcccgaccatacttgtctcgccgtggatcgacaagggtacc
>Frangula_rubra
gccgcaactccggcgccagaaccctacgaggacccgaatgagatttctatgaaaggggtgaaaatcttgggaaggcccctctacctagatatgcaggccacgtcgccggtggaccccagagtcctcgatgccatgcttcctttctatctgtctcggtacggtaacccccattctcggacccatctgtacggatgggagtccgaccaagccgtggaaactgctcgctcccaggtggcttctctcatcggtgcttcgcctaaagagatcgtctttacctccggcgccaccgagtccaacaacatctccgtcaagggcgtcatgcacttctacaaggataagaaacgacatgtcatcactacccagaccgagcacaagtgcgtccttgattcctgtcgtcatctacagcaggagggtttcgaaattacctaccttccagtgggctccgatggacttgtcgacttagagaagctcaggtcagctattcgtcccgatactgggatcgtctcgatcatggcagtgaacaatgagattggtgtgattcagccaatggaggagattggcaggatttgcaaggagttcaatgttccattccacacggatgcggctcaggcattggggaagattcccatcgacgttgacaagtggaatgtgagtttgatgtctctcagtgggcataagatttacggacccaaagggattggagctttgtatatgagacggcgtccgaggattcgtgtcgagccccagatgaatggcggtgggcaggagagggggataaggagtggcactgtgccaacccctttggttgtagggatgggtgcggcttgtgagcttgcgaagaaggagatggagtacgatgggaagagaattactgccttgcaggaacggatgcttaatagtattagggccaagcttgatggggttgtggtcaatggaagtatagagaggcggtacgcgggaaatctgaatttgtccttttcttatgttgaaggtgagagcttgctcatgggcttgaaggaagtggctgtttcgagcgggagtgcttgtacaagtgcgagtttggagccctcgtatgtgttgagggcattgggtgtggatgaagacatggctcacacttcgattaggtttggaattgggaggttcacgacagaggcagagattgatcgagcagttgagcttactgtacagcaggtggagaagttgagggaaatgagcccactttatgaaatggttaaggaaggtatcaatctgaaggagatacaatggtcacagcactgatcccacgaaacaagcaccaaaaccagttctcaaaagagggttccgaagcgattcgtgaagagccaggtcccggaatccattctccaagatccggccttgaacgccgccatagcccttctaccctccaactacaacttcgaggtccacaagtgtgtctggcgcgttcgctcagctggagcctcgcgcgtcgctctccagctccccgagggcctcctcatgtattccctcgtcctctccgatatcatctccaccttcggcggcgcctcccactgctacgtcctcggcgacgtcacctacggggcttgctgcgtcgacgatctcgccgccttagccctccaagccgaccttctcatccactacggtcatagctgcctagtccccgtccaggtcagcaccgtcccctgcctttacgttttcgttgacatctccatcgacgtccaccgcctcgtccgcactgtcgaactcagcctcaatcctacatcgtcctcgccggaacaatccaattcgcgtccgcgatcagagcggccaaacccgaactggaaaatcgtgggttcaaggtcctgattccccaatcgaagccattgtcggctggagaagtcctgggttgcacggccccaaaggtcaaggaaacagtggtggtgttcgttgctgacgggcggtttcatctggaagcattcatgatagcgaatccagggataaaagccttccgatacgacccatatatcgggaagctatttttggaggagtacgatcacaaggggatgagagagtcaaggaagagtgcggtgtcgaaggccaaggaggtcaccaactggggagtcatattgggaactttaggaagacaagggaatcccaggattctggataggttggagaagaagatgagagagaaggatttcacttatactgtcgttttgatgtcggagattagtccggcgaggattgcattgtttgaggactctgtggatgcttggattcagattgcttgtcctcggctgtccattgattggggtgatgcgtttggtaagccgcttctgactccgtttgaggccgagattgctttgggatatatcccgggttggtgggagagggtaatagtaattcgggtgccggccgtacagttttagggtttaaccagtggcttatatcgaaccctaatttcgaccacaccgacgagaccctttcattcttcgtcgattacttcggccgccggaaggatttcaaggcgacccacgatgtcattgttagtgtacatggcgttgcagggtctaaaaccctggcttccgccattgatcggcttgtgagggctggtagacccactcaagcagtttcgttctttgagagaatggagaaggattacggcctcaagcgagaaaaggaatcgcttaggttggtggtggagaagctttgtgaaaatgggtttgctagttgtgcagagaaaatggtgaagagcttggcaaacgaattcttcccagatgagtatatctgtgatatgctgattaagggttggtgtgtggatgggaagctcgaggaagcgaagaggttagctggggagatgcatagaggaggttttgagattggagcaagggcctataatgcaattcttgattgtgtatgcaagctttgtagggaaaaagatccttttcggcttcattcggaggctgagaaggtgttggtggagatggaccttaatggagttccaagaaatgtggagactttcaatgtgttgattaccaatttgtgtaagattaggaagactgaggatgcaatgaagctgttctacaaaatggttgaatgggggtgttacccaaatgcaaatacttttcttgttttgacaaacagtttgtatcaggcagctagagtaggagaaggtgacgaaatgattgacaggatgaagtctgctgggtatggagaagccattgacaagaaagcttattatgggtttttgaagattttgtgtggaattgagagaattgatcatgctttgagtgtttttaggaagatgaagaaagatggctgtgaacctggagtcaagacctatgatttgttgatgaggaagttgtgtgctcataaccgagttgagaaagctaatgccctattcaatgaggctgtaagtagaggaattgaattgacacccaaagcttatcaggtggatccaagatttatgaagaaaccaaaggctgcgaagaaggagaagaaaagagagacattgccggagaaaatggcaaggaagaggagacgcctcaagcaaatccgattgagttttgtaaagaaacctaaaaagatgatgcgccgt---------------------------------------------------------------------------------------------------------------------------------------agattttccattccccgaattccagcattaattgagctctgcattcaagctggtgttgatatccctgggtttcccacaaaaaggagaaggaagcctatcatccgcattgggaagagtgaattcgtggatgctgatgaaagtgaactaccagatcctgtccctaaagctcctgagcaactgatattaactgaaatacctgattcagaagtaataggcccgactgatgaagaagaaacaaccttgcttgctgaggaaacactccgagcgtgggagcagatgaggagaggagccaagaagctaatgaaggtgtattatgtgagagtttgtggctattgccctgaggtgcatgtcggtcccagtgggcacaaggcacagaactgcggcgctcataagcaccaacaaaggaatgggcagcatggttggcaggcagccgtgctcgatgacttgataccgccaagatatgtgtggcatgttcctgatgttaatggaccaccattggaacgggagctgaggagcttctatgggcaagccccagctgtagttgaaatgtgtatgcaggcaggtgctgcagtgcctgaggaatacaaagcaaccatgaggttggatgtggggatcccttcttcacttaaagaagctgagatggttgtttgagctctctcctccttccgtcagacccgcctcgccttcgccgctgccaagcacaaccagacccaccaatcctcatccgcctcctcctccaacgccgatggcaccgccgacttctttgcatccatcggcgacgacccactcgccgccgctagtggtcagctcatcgtcggcgttgagagccgatatcgggtcgtataccgactcgtcaacagcatctatgttctgggaatcaccaccgccgaccacgacaactccatcaatgtcttcgagtgcatcaacgtcgttaatcaggccgtcagcgtcatcgtcaccgcctgtcgcggcgtcgacgtaacccccgagaagctcagccgtaagtacgccgagatctatatggccctcgacattgtcctgaggggagttagcaacatcagactcgccgcaatgctggcttcgttgcacggagatagcattgccaagatggtgcattcggccatcgacactgagaacaagattcgcggagccgaaagttggaggtcagtggaggggcactccgttgagcaccaggcgagcattgacgcgttctctaatgtgaggttcgaattgcctcccgagacgattgcagcaggggatgaggtggctgcgagcatagctcctgtggtgcagagcgatcaactggatcagaagcaagagaaggacgaggaaagtgaagcagagaaagacccatttgcggcgagcgataagattaatcagcctgaggcgctagttggtgggttcaagaaggataaggattcggatgtatccaaggcattggctggtcttgacgtgacaacattgccacctgcggaggcgacccaatcgacgcacattgccgttgaagggtttgaaggagagtatggtggaattgagtttggaaatgagcaagcttcacttggtgaaacttttgaaggattcagtgacgcttggggtggaggattggacccctctgattttgttggtacgacgaaagttaagaaacagcaaggtcttggtgggcttgaattgctacagaccggagctgatcagctgatgctgctgctagtggtcaagcaggtactccacttgataatctggtgaagtctactgaaatgaagggccccgagatgtacatttccgaagagattagcgccgagttcagggaatcattgcttgctagagttggattaatgggtgttgtttatttgaaaactttgcctcccaaagcttctggtgataaagaaactgagttttcattccgggttgagggtacaagcgcagttaagagatttgttatgcagagttctcgggttagtagtctcggcaatgggatgtttcatgtgaggaccgcaacttctgaagaacctttaccaattttgaagtatagtttgctaccaagatcaacacctttgcctttgagggttcgtcttataaaacgtcagagtggaaccttattgtctgttgtgatacagtatgtatcaaaccctgatttaccagcaccattgaatgatgtgacatttgttttgaagctaccagttgacccttcattgctgaaggtttcgccgaaagcaatcttgaataggcatgagaaagaattgaaatggcatgttccagaaattcctttaaagggctctcctggacggttaagggtgaggatgcctgttgaatctgaggaagat---------------------------------------------------------------------------------------------------------------------------------------------------------------------------------------------------------------------------------------------------------------------------------------------------------------------------------------------------------------------------------------------------------------------------------------------------------------------------------------------------------------------------------------------------------------------------------------------------------------------------------------------------------------------------------------------------------------------------------------------------------------------------------------------------------------------------------------------------------------------------------------------------------------------------------------------------------------------------------------------------------------------------------------------------------------------------------------------------------------------------------ccaatcttcatcaccactgagtctctgcactccatcctctcgcatcgcactctaattgatcacttccagtcctctctccccacagtctcagcctccctttgcaccccaatccgccaaagccatgcaatttcatccacttcctctctgctcctcatgccttcttggtcctcacccccttctctcccttacataggcgtcaagctagtcacctacttccctcaaaattccaccttgaatttaccaagcatccacgccagttacgttctcttcagctccacaagtggccaaaccttagcttccatggatggaactgaactgactctttacagaacctcatgcgtatccggcttagcttcaagaattctgtccagaaatgacagcaaagtcctcgtgatgatcggcgctggcgctttggcaccacatctgatcaaagcccatctcgtagcaagacccagtttgaagaaagtcataatctggaaccgcacggtggaaaaagctagaaacttggcagagaaattgcaaggaagtgtggggcttgatggggtgagtttcgaaagcactggttgtttggacgaagtgattgaaatgggagatatagtgagctgtgcaacgaattcggaggtgccgattgtgaggggagagaagctgaagaaaggagcacatttggacttggtgggttcgttcaagcattcaatgaaggagtgtgatgatgaggcaattaggagagcaagagttttcgttgataatgaggctgcgttggtggaggctggtgagttggtcggtgcttttgagagagaggtcattgttaaggaagacattggaggaaatttggcggagttgataagtggagagaaggctgggagaagaaattccgaggagatcactgtgttcaag------------------------------------------------------caacttcaacagcttcgcttgcctcccaaatatgcaaccacatagcatccatcttctccaaaccaacccacccccacgcaccagttttggacgtcttggtttcagagctttctactacagcggctcttaaaggccgggtcttcctcttcggtgtgggccgggagggcctcatgctcaaggctctctgcatgcgcctcttccacctgggcctctcggcccacttcgtcttcgacatgaccactccccctattaccaccaacgacctcctcatcgcctccgctggccctggcggattctccaccgtcgatgctatatgctccgtcgctcgatcctacggtggcagagtgttgttacttactgctcaaccggagtccggatcgtgtgtgaagcacgccagtgtagtaggctacgtgccagctcagacgatggcgacgattcggatggtggagcggagaaatctcggccgttgcttccgatggggagtgtgtacgagggggctttgttcgtgctgtttgagatggtggtctacaaattgggtgaagcactggatcagagccccgaagccgtacgagctcgccacaccaatctggagtgaagattattggggaaagtggcattggtcacaggtggagcctctggtattggagagagcattgtgcgcctattccacgaacacggtgcaaaagtttgtttagttgatgttcaggacaaccttggccagcatgtctgtgaaacccttggtggtgaccaaaacacttgttacttcagtggtgatgtcacaaaagaggatgatgttcgtcgtgcgattgatttcacagttgataaatatggcacacttgatatcatggtcaacaatgctgggatgtcaggttcaccctgcaatgacatacgcagtgcagagttatcggagtttgagaaggtacttgatttgaatgtgaagggagtcttcctgggaatgaagcatgcagctcggataatgattcctgcaaagaagggagctatcatttctctttccagtgtagcgagcaccattggaggccttggtccacatccatacacagcttccaagcatgctgtgttggggctcaccaagaatgttgcagctgaattaggacttcatgggatacgtgtaaactgtatcgctccatattgtgttgcaacaggcttggctttggctcacttgcctgaggatgagagaactgaggatgccaaagcaggttttcgtgccttcgtggggaaacatgccaacttgcagggagtggaattgacagtcgacgatgtagctaatgctgtactctttttagcaagtgatgaatcaaggtatataagtggtgcaaatctcatggtcgatgggggcttcacttgtgtgaatcactccctgcgagtctttagaaaaaacccttctttatctgagcagctcaggcctttaaccaaaaccactctctctgacgctcccaaagaccaagctaatctcttgtccaagccaaagtcgacttgggttaaccccgctaagcccaagcgctcggtaatttcgcttcagaggcagaagcgttcttcccattcttacaatcctcaggttagagacctcaggcggtttgcacagaagctcaataatagttatatatctgaagctggttttgtctctgctcttgaagaaatcccacacccactcactagagataatgcgcttctgttgctcaacagtttgaaaccatggcagaaaacccatatgttctttaattggatcaagacccagaagttgttccccatggaaactatattctataatgtggcaatgaagtctctgaggtttgggaggcagtttcagctcattgaaggccttgctaatgagatgataagcaatgagattgagcttgataatattacttactctactattattacttgtgctaaaaggtgcaaactttttgacaaggctgtggagtggtttgagagaatgtacaagaccggtatgatgcctgatgaggtgacctactctgctattctagatgtttatgtcaatttgggtaaggttgaggaagtgcttagtttgtatgaaagaggtagagctagtggatggaaacctgaccctataacattctctgttttgggtaagatgtttggtgaaactggtgactatgatggcatcaggtatgtcttgcaagagatgaagtctcttgaggttcagccaaatgtggttgtgtacaatacattgttagaggcaatgggtaaggctgggaagcctggtttagccaggagcctgtttgaggaaatgcttgaatcgggtctaacaccaaacgagaaaacattaacagcgcttgtcaaaatctatggcaaagccagatgggctcgagatgctatggagttgtgggaacaaatgaggtctaactcttggcctatggatttcattttgtacaacacattgttgaatatgtgtgcggatcttggattggaggaggaagctgagaagctcttcgaggacatgaagcagtcggagcattgtaggcctgatagttggagctacacagccatgctcaacatatatgggagtggagggaatgctgacaaggcaatggaattgtttgatgaaatgtctgtggtgggtgttcagctcaatgtgatgggttgcacttgtttgattcagtgcttgggaaaggccaggaggatcagtgacacggttagagtttttggtatttccattgaacgaggagttaagccagatgacaggctctgtgggtgtttactctctgttgtgtcattgtgtgagaatgaagatgatgaagataaagtggtagcttgcttgcagcaggccaatccaagattggttgctcttgtcaaacataactatttgggttatatccaggtttacacgac---acagcggacgaatggtgcttggatgttcgatctctatccgtgggtgccgctcacactgcactggaagagtggatgggaacactatgcaagattgttcagcggaaagaggcattgccagagatgttttcagctcaaactgggactggaactcataaattctcacaaggactaggcagttcatttgctgctcatgtgagaaaacttgct------------------------------------------------------------actcctcgttgtgttttggaactcttaggcttacccctggatgatgagtatcgatcaaaaagagaagagggcctccatggtgtccgcaacattttgtgggctgttggaggagggggagcagctgcaattgctggaggattcacccgcgaagatttcatgaatgaggccttcttacgaatgacagcagctgagcaggttgatctatttgcagccacgccaagtaatatcccagctgaaagttttgaagtttatggagtggcacttgcacttgttgcccaagcttttgttggtaaaaaacctcatctcatccaagattctgataacctattccaacaactacagcagactaaggtaacagctctaggaaacactgactatacatccagcaaaaaccgtgagatagactttgctttagagagaggtctctgttcactgcttgtaggagagcttgatgagtgccgatcgtggttgggcttggacaatgagaattcaccatacagaaatccttctgttgtagactttgtcttggagaactcaaaggatgatgatggtaatgatctccctggtctttgtaagttgttggaaacatggttgacagaggtggtatttcctagatttagagacaccagagatatacagttcaaacttggagattattatgatgatcctactgtccttagatatttagaaaggctggagggtgctaatggttcacccttagctgctgcagcagccatagttaggattggagctgagtccgggttctccaacatctctcgacccggttgagttccagttggccgagaagtatcgggctgttccggcctcactctggcactcccttctcaagtctctttgctcctcttcctcctctattggtcttgcttatgctgtcgtttcgtggctccaaaaacataacctttgtttctcctacgaattgctctactcgattctcatacacgcgctcggccgctccgagaagctctacgaggcgttcttgctctctcagaaacaatccctgacggcattaacatacaacgctttaatcggtgcttgtgctcgcaacaatgacctcgaaaaggccctcaatttgatgtccaggatgcgccgagatggtttccaatcggatttcgtcaattacagcttaataattcagtcattaacgcgtacaaacaagattgattccccaattctgcaaaagctttatagagaggtggaatgtgataagattgagcttgatgggcagctactgaatgatataatcgtgggttttgcgaaagctggggataccagccacgctatgcattttctagcggtcgctcaggccactgggttgagcccgaagaccgcatctttggtttcggtaatatcggcattggggaattcaggtaggacagtggaagctgaagctatatttgaggaaatcaaagaaggtggattgcaacccaggactcgagcatataatgcacttcttaaagggtatgtaaaggcaggctctttgaaagacgcggaatccatcgtgtcggagatggagaaaaatggggttgcaccagatgaacacacgtacagccttctaatcgatgcttatgcaaacgcgggtagatgggaaagcgctagaattgtgttgaaagaaatggaagctagcaatgtgcagcctaattcctatgttttcagtaggatcttagctagttatcgcgatagaggggagtggcaaaaatcgtttcaagttttgaaggagatgaagaatagtggtgtacgacccgatagacatttttacaatgtgatgattgatacttttgggaaatataattgtcttgatcatgctatggctacgtttgagcggatgctatctgaggagattcaaccagacacagttacttggaatacgcttatagactgtcactgcaagtctggacgccatgctagagcggaggagttgtttgaggaaatgcaggaaagtgggtgctcaccttgctccacaacatacaacattatgattaattcttttgggcagcaggagagatgggatgagatgaaaggcttgttagggaagatgaagagtcatggtttactgcccaatgtcgttacatacacaacactggttgatatatatggacagtctggcagatttaatgacgccatagaatgcttagaagtcatgaagtctgcaggattgaaaccatcacccactatgtataatgccttgatcaatgcctatgcacaaaaaccaaaattccaaaattggctcaaacccacctcgcggaacagccccaaagttcaatccctcatgaagaacctcactgttctcgagcgagctctcatcggcgcggccggtggcggcattgccggagctttcacgtacgtgtgtctgcacccacttgataccatcaagaccaagatgcaaaccaaaggggcatctgagatttacaagaacgcattcgacgctatggtcaaaaccttccaaagcaaaggcattctcgggttttacagcggcgtgtcggctgtgattgtgggctcgaccgcttcgtccgccgtgtacttcgggacttgcgagtttggcaaatcgattttgtccaaatttgagagctacccatctgtgcttatacctccaactgccggagcaatgggcaatattgtgtcgtcggcgataatggtgccaaaggaattaattactcagagaatgcaagctggggcaaagggaaggtcgtgggaggtgttgttgaggattttagagaaagatggtgtactgggtttgtacgcaggctactctgctacattgcttagaaatttgcctgctggggttttgagctattcttcgtttgaatatctgaaagccgccgtcttgactagaacgaagaagagcaatttggagccaattcatagtgtgttctgtggggcattggcgggtgctatttcagcgtccttaacgacgccgcttgacgtggttaagacgagattgatgactcagggtcatgtggaggccgtgaataaggtgtctgctgctatgtacactggggtttcatcgactgtgaagcagattttgaaggaagaagggtgcgttgggctgacacgtggaatgggtcctcgagttcttcacagtgcttgtttttctgcactgggttactttgcatttgagacagctaggcttgcaatattgaatcagtatcttaagcagaaggagttgcaagaattctctgtt---------------------------------------------------------------------------------------------------------------------------------------------------------------------------------------------------------------------------------------------------------------------------------------------------------------------------------------------------------------------------------------------------------------------------------------------------------------------------------------------------------------------------------------------------------gtccaagaagctctcaaatttctcaacaccctcttcacctctcaagtcctttgccttggccggtcgcagcctcacgaaactcacagagaccctgaaatgggcaactcacccacaacccccacctcccattcccatcctcaccgccgacagcaccgacccaccatcccttcaccgcctctgcacccaaacaaagctcatcctcaactgcgttgggccttttcgcctctacggcgagcctgtggtcgctgcgtgtgttgaaaccgggtgtgattatttggatatatgtggggagccagagttcatggagaaaatggaggctaaataccatgagaaggcggtggagacgggatctttggtgatttctgcttgtgggttcgactctgttccggccgaattgggtctgatgttcaattccagccagtgtattggtccggtgaaccgggtcgaggcctacttgagcttggagtctgacaaaagggttgttgggaatttcgcgacgtatgaatctgctgtgttaggttttgctaacgcggaccaattgcaggagctaaggcggtttcaaattatgatttgtaaattgcagattcctgggccttctcctcccaaagggccaactatagaacaccagaagaatattggtctttgggctgtgaagctaccttcagcagattctgttgttgttcgaagaacgcttgcaactctgacagaaaacccccaaggtcttcctgggttgaacgagagtgccgagcaaattgaaaagaggaaagctttttggtcgacagtgaagcctgcacattttggggtgaaaataggctctaaatctctgttgggcatctttcgtatcatgacagttggaatattcatagggctcttgggtagatttgcttttggcaggtggctcctcttaacatttccctcatttttcagccttggatggttcaagaagaaaggtccttcagaggatgaggtgagaagtgcctcatttaagatgtggtttataggacatggtttcaccgacatcagtcttatttcacaaggaaattcaaaacctgatatggaagtagtaacaagagtgatgggacctgagattggctatgtgaccacgccgataattcttctccagtgtgctctcattgttctgaaccaacgtgataacctaccaaagggaggagtttacacacctgggattgtatttggtccaaccgatctccaagaaagactccaacagaatggaatatcatttgatgttatctcaaagcagttaaccaagctgaaagacggaattgcaatcggctgcgcgttcaaccacgcgatcctggatggaacatccacgtggcatttcatgagttcttgggctcagatctgcggtggatcctccaaaatttcgaacccacccttctacgaaaggacaaaatcccgaaacacgcgcgtgaaactcgatctcccggccggatccgtcgatgagagagagagtcttcaagttctcggaagccgccatcgacaagatcaagtcagaactcaacgcatcggacggctcaaagccgttctcaacattccaagcactctccgtccacatctggcgccacgtcaccattgctcgcaacctgaagcccgaagacatcacggtgttcaccgtcttcgccgattgccggaaacgagtggacccgccgatgccggacagctacttcggaaacttaatccaggccatcttcaccggcaccgccgccggactactgctggcgaatcctccggagttcggagcgtcgatgatccagaaagcgatagagatgcacaacgcgaaggccatagacgagaggaacagagactgggagagcaatccaaagatattccagttcaaggacgccggaacgaactgcgtggcggtcggaagctcaccgaggttcaaggtctacgaggtggatttcgggttcgggaagccagagggtgtgcggagtggctgcaacaacaggttcgacggcatggtttatctgtaccagggcaaggccggcgggaggagcatcgacgttgagattagcttggaagcttctgctatggagaggttgcagaatgacaaggacttccttctc------------------------------------------------------------------------------------------------------------------------------------------------------------------------------------------------------------------------------------------------------------------------------------------------------------------------------------------------------------------------------------------------------------------------------------------------------------------------------------------------------------------------------------------ggaaatgctgctctggtatttttcacgagcagggtggctgcagctgctgcagctcagtgtctgcatgcccaaatggttgacacatggacagtcattgaagctccagagcctcgtcaattactgtggaaaaatcttaaattcaagttttttcagagggaagcgcgacagtatattgtgtatgttatcgtggctctgaccatattgttttacatgattccaattgcattgatctctgcattcacaaccctagagaatttggagaaacttcttacatttataaagccaatagtggacaaggcggcaattaggacaattcttgaagcttaccttcctcagcttgcactcataatatttttggctttgctgcccaaatttcttatgtttttatcaaaggctgagggcataccttccgagagccatgcagtgagggctgcttctggaaaatatttttatttcacagtgttgaatgtttttattggagttacagtgggtggaaccttgtacaatacattcaagaccattcagaagaatccggacgaacttgttaccatactagcaaatggccttccgcccaatgcaactttcttcatcacctttgtggctttgaag---------------------------------------------------------------------------------------------------------------------------------------------------------------------------------------------------------------------------------------------------------------------------------------------------------------------------------------------------------------------------------------------------------------------------------------------------------------------tcaattggtgaccttcctccggcgttgatatccgaaattctgaatagccttggtccaaaagagcttggtataatttcatgtgtatcaacatatctgtgtaggcttgcatctgagcattacgtttggaaggaattctattgtgagaggtggggccttccatcaatcccagcacatttggattcagaatcccttgagaagtcatggaaggaactatttgtggaaagggagtttagaagtaagacttttttgggacgttatagcatagatgttctctatggacacactgaagctgttcgcacggttttccttttggcttcagcaaaactcatatttacttcaggttatgactcagttgttcgaatgtgggacatggaagaaggtttggccattgcatcatcacgtccactcggttgcactattcgtgcagttgcagcagatacgaaacttttggttgctggtggtactgatggctttattaactgttggagagcagtggagggtcttcctcacttgtttgaaattaggggtcctcataaccagagtatcgagtttcgtctgtgggagcatgagggtcctataacttgtcttgctttggatttgaccaagatttatagtggatcatgggacatgactgttagattatgggatcgatcttcattgaagtgcttaaaggttttaaggcatagtgactgggtgtgggggctagtccctcgtgatactacagttgctagcacatctggttcggatgtgtttgtgtgggatatcggtagtggggctttagtgactgtcattcataatgctcatgttggtaacacttactctattgctcgaagcctctctgggaatttcctttttacaggaggagaggatggtgcaatacgcatgtataaaatcataagcacttgtcttgagactaatgttttgcaggtagcaacatggattcctcactcgggtccagtgtattccctctcgtttgaatttccgtggcttgtttcggcttctagtgatgggaagctgtcactagttgatgtgagaaaactgcttaggaccagcaagcaggctgtaggaaggaacgagtggagcagggtagtgtggagcctccacagaggatgttacatggatttggtaacaatctgttctctgtgaacattggtgctgatcgtattgtatgtggaggcgaggagggtgtggttaggatctggaatttttcacaagctttggaaattgagcagagggtccgtgccttaagaggaatacgattggaaaataggatgaggagacgtaagctccaattagagattggtaataaaggcggccgaagtgatcaatgttcagtggcagccaagaagaattcaattaacggggataggaatggtgtttggtataataaacgagggatgagtggcaagctgaaggcataagtgctcaatgaatgtgttggggctgattatgtgcagaaagaggaggttgttccacatggctttggttcacaggacgttggtttaaggtgtgctagtttggatggagatgctgatcggcttgtatattttactgtactatcagaaagtggtaataagattgaactagttgatggggacaagatattatctttgtttgctgtattcatgaaggagcaactaagcattcttaagaatggagcttctaaattgaatgatgattatccatgtcatattggtgttgtacaaactgcttatgcaaatggagcatccacagattttctgaaacagcaaggcctagaagttgtttttactccaacaggagtgaaatacctgcatgagaaagctgctcgatatgatattgggatctatttcgaagcaaatggtcatggcaccattttgttctcggagcttttcttatcctggttggaggccacgaataatgagctttcatctgtttccaaagaggttcagaacaacaaaaggctgctttgagactattggcggtgagcaagttgatcaaccaagctgttggagatgctttgagtgggatgctcttggtggaggccattttacgacacatgggatggtcaatacatagatggaatgagctttaccatgatctacccagtcggcaccttaaggtgaaatttttctaaaggccggtgtttcatacgaccatcggggacagaagatgttatacgtgtatatgcagaggcgtcgacacaggatgaagcagacaggctagccaaatctgtagcaaacctggtggataagttccttggtttggttgaagagcttcgcgacaaagacacgtacaaaactttatgtgaggacctcgaggacgccaacattttcatcgggtctttgatttttgtggaggaacttgctctcaaagtcaaggctgcggtggagaaagaaagggataggcttgacgcagtcttggtgtttccttcaatgcctgaagtgatgaggcttaacaagttgggttctttcagtatgtcgcagctcggacagtccaagagcccatttttccagctcttcaaggggaagaagcagtctgctgggtttgctgatagtatgttgaagcttgtgaggactttgcctaaggttttgaaatacttgcctagtgataaagctcaggatgctaggttgtacattctgagtcttcaattttggcttggtgggtcacctgataatttgcagaacttcttgaaaatgatagctgggtcttatgttccagctctgaaaggaactaagatggagtattcggacccagttttgtatttggatagtggaatctggcaccctttggctccttgtatgtatgatgatgtgaaggaatacttgaattggtatgatactaggagggatgccaatgagaagcttaagagtcagaacgcaccaattattgggttggttttgcagaggagtcatattgttacaggagatgacagtcactatgtggcagtgattatggaattggaggcaagaggggctaaagtgataccactttttgctggtggactagacttttcagggccggttgagaggtttttgattaatccgatcactaggaaaccttttgtgcattcggtaatatcgcttactggttttgctctagttggaggaccggcaaggcaggatcacccgcgggctatcgaggctctgacgaagcttgatgttccttatattgttgcattgcctctggtgtttcagacaactgaggagtggctaaacagtactttggggctgcatccaattcaggtagccttacaagtggctcttcccgagctcgatggaggcatggagcccattgttttcgctggtcgggatcctagaactggaaaatcacatgctcttcacaagagggtggaacaactgtgtaccagggcaatcagatgggctgaactgaagaggaagtcgaagacagagaagaagttagcaatcactgtgttcagtttccctccagacaaaggcaatgtcggaacagctgcctatcttaatgtctttccctccatcttctcagttttaaaagaactcaaaagagatggttacaatgttgaaggccttccagagacttcagaagcattgattgaggaagtaattcacgacaaagaggctcagttcagtagcccaaacttgaatgttgcttacaaaatgggtgtccgtgaatatcaaagcctaactccttatgctgctgcattggaggaaagctggggaaaacctcctgggaatctgaattccgatggagagaatctcttagtatatgggaaacagtatggtaatgtcttcattggggttcaacccacatttggctatgagggtgatcctatgaggctattattctcaaaatcagctagtccacatcatggctttgctgcatactattcatttgttgaaaagattttcaaagctgatgctgttcttcattttggtactcatggctcgcttgaattcatgcccggaaaacaggtaggaatgagtgatgtatgttaccctgacagtctgatcgggaacattcccaatatttattactatgctgctaataacccatctgaagctaccatagcaaaacgccgcagctatgctaataccatcagctacctgacccctccagcagaaaatgcagggctttacaagggccttaagcagttgagtgaactcatctcttcttaccaatctctcaaagacacagggcgtggtccacaaattgtgagctcaatcatcagcacagctaaacaatgtaatcttgacaaggatgtggaactacctgatgagggggaggaaatcacagcaaaagaacgagatcttgtggttggaaaagtttattccaaaatcatggagattgaatcccgtcttttaccttgtggacttcatgtgattggtgagcctccatcagccatggaagcaatagcaactcttgtcaacattgcggcactggaccgttctgaagaggagatattgtcactcccatctatattagctaagacagtgggaagagagatagaggacgtttatagagggagtgacaaaggaattttgaaggatgtagaacttcttaggcaaataactgaagcatcacgtggagcaattacagcttttgtggagcgtacaacaaataagaagggtcaagttgttgatgtaggtgataaactcagctcgatccttggatttggtattaatgaaccttgggttcagtacttgtcaaacactaaattttaccgggcagacagggacaagcttagaacattatttgagttcttaggagattgcttgaagctaattgtggctgacaatgagttagggagtttgaagcaagcattggagggaaagtatgtggaaccagggcctggtggagacccaatcagaaacccaaaagttttgccaaccggaaaaaatattcatgcactggatccacaagctatacccacaacagctgcaatgcaaagtgcgaaggttgttgttgagaggttaattgagaggcagaaggctgacaatggaggaaaatatccagagacagttgcacttgttttgtggggcacagacaatataaagacttatggtgagtccttggctcaagttttatggatgattggtgtattgccagttgctgatactctaggtcgagtcaaccgagtagaaacagtcagtttggaagagctcggaaggcctaggattgatgttgttgttaattgctcaggagtgttcagagacctctttattaatcagatgaaccttcttgaccgggcagtgaagatggttgctgaactagatgagccagcagaaatgaacttcgttaggaagcatgcactggaacaagcagaaaccctcggaattgacattcgagaagctgcaacaagggtcttctcaaatgcctcaggatcctactcttctaacataaaccttgctgttgagaattcttcatggaatgacgagaaacaactgcaagacatgtatttaagcaggaaatcttttgcttttgatagtgatgcccctggtgtaggaatgactgagaaaagaaaagtttttgagatggctttaagcacagctgacgcaacattccaaaatcttgactcctctgagatctcgctcactgatgtgagtcactattttgactcagacccaaccaatctggtacagaacctaaggaaagatgggaagaaacccagtgcatacattgctgacaccaccacagcaaatgcacaggtacgtacactttctgagaccgtgcggcttgatgcacgaaccaagttattgaatcccaagtggtatgaaggaatgatgtctagcggatacgagggtgtacgtgaaattgagaaaaggttaactaacacagttggatggagtgcaacttctggtcaagttgataactgggtttatgaagaggccaacacaacattcattcaagatgaggagatgttgaataggctcatgaacagcaacccaaattccttccggaagatggtgcagaccttcttggaggccaacggacgtggctattgggagacttcagaacagaacattgaaaagttgaggcagttgtactcagaagtcgaagacaaaatcgaaggaattgaccggtaaatggcggtcgttgaccctcactcgttcaccgattcaactcacccattcgccacccacgtctacctctctctctacctcgacttcccttccttgaccatccacggctcggccctcatttctctctcgagccctcacaccggacctctctccctcgacactcgctctctcaccattcactcagtcctcgaacccctttccaatactccgcttcaactctcgctctctgctcccgacccaatcaaaggcagccacctctccgtttccctctccaaccactcctcggtcctcatcgtttactctacttcgccttcttcctctgctctccaatggctttcgccgccccagacgttcaacaagacctacccgtttgtctacacccagtgccaggccatccacgcgcgctcagtcttcccctgccaggacacaccggcggcgcgtgtttgctacagcgcgcgcttgaacgttccacaccagttgtcggcggtgatgtcggctcgtcacatcgagaggcgtgctccgatcgctcgcgaggctgcggagctggtctgcggcgattcgttgtggtgcgcggaggggagggtggtggaggagtttgcgatggagcagccgattccgccctacttgtttgcgtttgcggttggggagattgcgttcagggaggtgggacccaggacgagggtctatgcggagtcggtgccggcgctgctggactcggcggccagagagttcgcgggcacggaggatattattaggcaaggggagagattattcggaccgtacgagtgggaacggttcgatttgttggtgttgccgccgagcttcccgtacggtggaatggagaatccgaggatggtgttcttgactccgacggtaattaagggcgacgctagtggcgcacaggtcgttgctcacgagcttgctcatagctggactggcaatttgatcacaaacaagaacaatgaacacttttggttgaatgagagttcaagtctattgacactgaaacctttcttcattttctgaaaacaaacattcctggagtagaaaacgacattgacttagaattgtggactgagggtgttggtatccctccagatgcctatgaaccggtttccagtttatatacaaagattgtgtcgcttgcaaatgactttaacctgggtaggatgccaagggaggatgaagttgctgattggaaagggcaggaatgggagctctacttggagagcttgcccaaatctgttgaagcttcacagatcttatggctggatgcacactacaggctatcagaatcaaaagattacgaggtgaaggtggggttcctccaactggcaatttcttcaaagtgcaaagattactacgcagaggtggaaaaaactctgaaggaagttgggaggatgaagtaccttcgtccactgtacactgcccttgttcaaggcactggaaaggaagaagaaaaggtatttgccaaaagggtatttgctgaggctcgtgaaagttatcaccctattgcacaaggtgttgttgagtccattctcatcaagcatgtgtgatacaggcataggttgccaggaggtagccctctcacaagggttgcccaagtcctggttgctgccttctggaagagaaaagcctctttctctagcagtgagttaataggtttgtatgagattcctggtaaacaatctgctataaagggtagtggaaagatagctcatactgaggatttcagatgtttggacaaagcagcgctgcaactgaaggaagatggtgctgatccaagtccttggaggctttgtactgtgactcaagtagaggaagtgaagattctactgaaacttattccaataccggcttgtacaataattcttagtatgatcttaacagagtttcttactctctcagtgcagcaggcatatacaatgaatacccatatgggtcgtctgaaacttcctgtaacatgcatgccagtgtttcctggtctcagcatatttctcatactgtccatctattactcaactttcgttccactgtcccgacgcatcactggtcatcctcatggtgcttctcagcttcagagggtaggaattggtcttgcaatttcgattctatctgtggcatgggctggtattttcgaaaggtaccggagaaactatgctataaagcatggatacgagtttttgtttttaagtcaaatgcccaacctaagtgcatactggttgcttatccaatattgcctgataggcattgctgaagtgttttgcatagtagggctgttagaattcctgtacgaggaagccccagatgccatgaaaagcataggatcagcctacgctgctctagccggtggtttgggttgctttgcagcctccatactgaacagcattgtcaagtccatcacggggaatccagagaaaagccagccctcatggctgtcccagaatattaatactggtagatttgattatttgtactggctgcttacagttataagtctaatcaatttctgcatttttctatattcggcacataaatctggtgagtccaccactaccgtcgactggatggccgactccttcaacggtggatctctacgccgcgtcgacctccataccggtaccaacggctgggcctcaccacccggtgaccttttttctctccgagccaagaactactttacaaagcgactgaaatctccctccggcggctatttactctcaccggccggtatggactggctcaaatccactactagactcgataacgtactcgctcgtccagataaccgcgtggcagcttcgcttcgaaaagcgcaagctcaagggaagtggcttaagagcttcattttcgctgtgaatctccaagtccctggtaaagaccatcacagtgcagttttttatttcgcaacagatgacgtcgttcaaccgggttcgctactttaccggttcgttaacggcgacgacgctttcaggaaccaacgttttaaaatcgtgaacaggatagtgaaagggccgtggatcgtgaagaaagcggtgggaaatcacagtgcgtgcttgttggggaaggccttgacgtgcaattaccatagaggaccaaactacttggagattgacgtagatatcgggagctcggcaatcgcgagcgccattttacacctcgctttgggatacgtgaacagcgtgacgatcgacatggggtttcttgtggaggcgcaggctgaggatgagctgcccgagaggttggtgggtgctgtcagggtttgccagatggaaatgtcgtcggccaccgtggtggcacccattaggggcattctttctctgcaaagggcagctttggctcggaatcacagtgaaaagtggagcattggcttcagatccttcagtacccaaggtgcaacttctgctagtactccacaacccccaccacctcccccccctcctgagaagacccattttggaggcttgaaagatgaagaccgaatttttaccaacttatacgggctgcatgatccttttctgaaaggagccatgaaaagaggtgactggtacagaaccaaagatttagtagtcaaaggtgctgattggattgttaatgaaatgaagaagtctggccttcgtggacgtggtggagctggtttcccatctggtctcaagtggtcttttatgccaaaagtatcagatggccgtccttcctatcttgttgtcaatgctgatgaaagtgaacctggaacttgtaaggacagggaaattatgcggcatgatccacacaagctattagagggttgtctgattgctggtgtgggaatgagggctactgctgcttatatctatataaggggtgaatacgtgaatgaacgtctaaaccttgaaaaggccagaaaagaagcttatgcagctggattattgggtaagaatgcatgtggatctggttacgattttgatgttcacatccattatggagctggtgcttatatttgtggtgaggaaactgcactcttggagagccttgaagggaaacaagggaagccaagattgaagcctccattcccagctaatgcaggtttatatggctgccccaccaccgttacaaatgttgaaacagtagctgtttctcctaccattttaaggcgtggaccagagtggtttgccagctttggtaggaagaacaattcaggaacaaaattgttttgtgtgtctggacatgtgaacaagccttgtactgttgaagaggaaatgagtataccattgaaagagttgatagatagacactgtggaggtgttagaggtggatgggacaacttacttgctgtaattcctggtggttcttctgttcctttgatacccaagaacgtatgtgatgatgtgatgatggattatgatgcactcaaggcagtccagacaggattggggactgcggctgtaattgtgatggataaatcaaccgacgttgtggatgcaattgccagactttcttacttctacaagcacgagagctgtgggcagtgcacaccatgcagggagggaactggatggctctggctggtcatggaaaggttgaaagttgggaatgcaaagttggaagaaattgacatgcttcaagagttgaccaagcagattgaagggcacacaatctgtgcattgggtgatgctgctgcttggccggtgcagggtctcataaggcattttaggccagagcttgaaagaaggatcaaggagcgagcagagagggaattgctggaggttgctgcttaatcttcttcttcttcttcctccaaagccctaaccttagccgacctttcactctcctccccttgccgcgaggtcagcgaccttacactctcctcagtccagtcaaacattgagtccctcatcctcaagcttgcccactctatactctccggcaacggcttcgcctttgacgtcccttcgcgttccgcagccaaccagctctacgtcccggagctcgaccgcatcgttctcaaagacaagtcttctcttcgaccctacgccaacatctccaccgtccgtaagaccaccatcaccacccgcatcctccagctcattcaccagctctgcatgaagagcatccatgtcaccaagagagaccttttctacaccgatgtcaagctctttcaagaccagacccaatcggattccgttcttgacgacgtctcttgcatgctcgggtgcactcgttccagcctcaatgtcatcgccgccgagaaaggcgtggtcgtgggtcgccttattttcagcgacaatggcgatatgatcgattgcaccaaaatgggcatgggcggaaaagccattcctccgaatattgacagagtaggggatatgcagagcgacgcactgttcatactcttggtcgagaaggacgctgcttacattagattggctgaagataggttttacaatcggtttccatgcattatagtgacggccaaagggcaaccagatgtggcaaccagattgttcttgaggaagatgaagatcgagttgaagcttcctgtgcttgctcttgtggatagtgatccgtatgggttgaagatcttatcagtttatggatgtgggtcgaagaacatgtcctatgatagtgcaaatttgaccacccctgatatcaaatggctggggattaggcctagcgatttggacaagtataagataccagagcaatgtaggctgccaatgacagagcaggatattaagactgggaaggatttgttggaggaggattttgtgaagaagaatccagggtgggttgaggagctgactttgatggtgaagaccaagcagaaggctgaaattcaagctttaagcacttttgggtttcagtatttgtctgaggtttacttgccactgaagctgcagcagagagattggttgtgaatgccagtctttaaaacccctttcaatggctactccgtcaaattcagtcctttctacgagacccgcatcgccgtcgctaccgcccagaactttggcatcctcggcaatggccgcctccacgttctcgacctctctcccacccccaattccccacccatctccgagctcgccgcctacgacaccgccgacggtgtctatgacgtctcttggtccgaatcccacgattccctcctcgtcgccgccatagccgatggctccgtcaagctctacgacctcgcactcccgccctcctccaaccccattcgctctctccatgagcacacccgtgaggtccagtccactgattacaaccccgtccgtcgcgattccttcatcacctcgtcttgggatgacaccatcaagctctggactttggaccgacccaccagcgtccgtaccttcaaagagcatgcttattgcgtctactccgccgtatggaacccccggcacgctgacgtgttcgcctccgcctctggtgactgtacggttcgaatatgggatgttcgcgagccgggctccaccatgattatcccgggtcacgagtttgaaatcctgacctgcgattggaataagtacgacgattgcattatcgctacggcttcggtggacaagtcgattaaggtgtgggatgtgaggaactacagggtacctatttcggtgcttaacgggcacggatacgcagtgaggaaggtgaagttctcgccgcatagaaggggcttgctgatgtcgtgctcttacgatatggcggtttgcttgtgggattacatggtggaggatgcgctcgttgggcgatacgaccatcacacagaattcgctgttggggtggatatgagtgtgcttgttgagggacttcttgccagcactggctgggacgagcttgtttacgtttggcagcatgggactgacccaaaagcg------------------aagctgaaagagaaggagaatgcggggtatctgagcgtctctgtgaaagtgtggaagaagagggaggttttcgtgatgaattccatcattgggctccatctaagcaacaaggagttctctgtatgtttgagcttgatcaaagaattgctcaagcgcgattcgaaggacccaattttgctttcgaagcttgggtacattcagatgcagattggcgatttagaaggtgccaagagctcgttcaatcgggtcgaggggttgacggtagtaggaaggagagtaatgcgtcgctgaacgaggtacagtttcagaacctcgtgaatagaaacaaggcattggtgtacatggtgggcaaagactatgtgtcggcggtgagagagtatgaggagtgcattgagagagataacggcgacgtattggctctgaataacaaagctctttgcttgatgtacttgcgggacttgtcggattcaatcaaggttttggaaagtgctctggaaagggttcccacggtggctttggatgagactgttgtagtgaatttgtgtagtatgtatgaattagcttatgttaatcactccgacactaagaggacgctcagtaactggattgctcgtgttgctcctgatgattttgattcttcttgtactcggatatgaaccgctcaaggtggtgttatgtggttcttcagggataaaggttttgatgataagagcatccatgacatgttcaaaaagtgcaagcgtcttgaggggttgcaaagagaaagggcttctgaaaactggacttacttgaaaagcattggcattgaggagagaaagctaccttctgttgtgtcaaagtgccctaaaatccttactttaggtctacgtgagaagcttgttcccacagttgaatgccttgccacccttggtacgaaaccccgtgaagttgcttctgctattgctaaattccctcacatactatcgcatagtgttgaagagaagctctgtcctcttttggctttcttccaggcacttggtatccctgaaaagcagctgggcaagatgattttgctcaacccaaggcttatcagttacagcattgaggcaaagctgactgatattgtggaatttcttgctagtcttggccttgccagagatgggatgattggcaaagtcctggtgaaaaatccttttattatgggttatagtgttgataaaaggctccgccctactacggagtttctgaaatcaataggtcttacagagttgggccttcagacaatggcaatgaacttccctgaagttttgtgtagagatgtggacaaggttctgagacccaatttttcttatctccaaagatgtgggttcaatgatggtcaaatagctactttagttactggttatccccctattcttatcaagagtgtccaaaactccttggaacctagaatcaggtttttggtagaggtaatggggagacggattgatgaagttgccaattttcctgactttttccggtatggattgaagaagagattggaagcgggtcgcatttatcatgagacttatggatgccaaatgaatatcaatgacatggagatcgtcctgtccattatgaagaatgccggatatagtgaaactgtgaataatccagagagtgcagaggtaatttttatcaacacttgtgctatcagggacaatgcagaacagaaggtgtggcagcgacttaactacttttggtttcttaagaggcattggaagagtaattttgctagtgggaggtcacagtccatacgccctccaaaagttgttgtcttaggatgtatggctgagaggttaaaggacaagatactagatgcagacaaaatggttgatgtggtctgtggtcctgatgcataccgagacttgccacgattactagaagaggtagattatggtcagaaagggatcaatactcttctttcactggaagagacttatgctgatattagtccagttagaatctctaaaaattcagtaagtgcatttgtgtcagtgatgaggggttgcaataacatgtgctcattttgcattgttcctttcactagaggcagagagcgatcacgtccagttgaatcaatagtgagggaagtggctgagctttggaaagaaggtgtgaaagaggtaacacttcttggccagaatgtaaacagctacaatgacgcatccggggaagaaaatgaagttgaaccaggatctaattggagattaagcgaaggcttttccagcatgtccaaggtgaaaaaaatgggtctacgatttgctgatctcttagatcgactttcaagagaatttccagacatgagattcagatacacatcgccgcaccctaaagatttccctgatgaattcctgtatttgatgcgagatagacataatatatgcaaacatatccatttacctgcacaaactgggagtacaatagtgctggaaagaatgcgtcggggatacaccagggaggcatacttggaacttgtgcaaaagattcggagaactattccagatgtggggataagcagtgatttcatatgtggtatggagcctttgtggaaacttttgtatttgctggagcctgcacccattttattaattgtgacagcggtaggtgtgacatttggatctgcatttcgtgctctaaactatggaaaagaaatggagcgaaatcgcgatttatcagaagcatccattattttagatcagtcccaagcactcatgatccctataatgagttcttttagtttgcttttgatgttttacctgttctcttctgtctcgcaacttctcactgcatttacagccattgcctctgcttcatcccttttcttctgcctagctccttatgtagcctatttgaaggcacagtatgggctggctgatccatttgtatcacggtgctgttcaaaatcaattacacgaattcaagggctgttattattgttatgttctggtatagtagctgcttggcttgtctctgggcattggatattaaacaatttgttgggcatctctatatgtattgcctttgtgagccatgtgcgtctaccaaacattaaaatatgtgcgatgctccttgtttgtttgtttgtttatgacattttctgggttttcttctctgagagattttttggggcgaatgtcatggtatcagttgcgacacaacaagcaacaaatcctgttcacactgtcgctactagttttagtcttcctgggatacaaatgataacaaaaaagctggagttgcctgtgaagattgtctttcccagaaacttgttgggtggagtaacttctggaggaaatgcctcggatttcatgatgcttggtcttggtgacatggcaattccagccatgcttctggccttagtcctctgttttgatcatcaaaggaacagggatccagtaaatctcttagatatacattcctcaaaggggcataaatacatttggtatgctctccctggatatgccattggactggttactgctttagcagctggtgttttgactcactcccctcaacctgctcttctttatctggtgatgaaattcgcgggactgaaatccgttgaaaacgctcacgacgagtcggtttgggcggccacgtgggtcccggcgacggacaccagatccgccttgttgctcactggttcactcgacgagactgtgaagctatggaaacccgacgacctcctcctccagcgcaccaacaccggccactgccttggtgtcgcttccgttgccgctcacccatccggccacattgccgcttcctcctccctcgacagctttgttcgtgtattcgacgttgacaccaacgccaccattgccactctcgaatccccgccctccgaggtctggcaattacgcttcgatcccaagggtaccattcttgcagttgctggtgggggtagtgcctcggtcaagctttgggacactgccacttggaatctggttgctaccctgtcaattcctcgtccagaaggaccaaagccatctgataaaagcagcagcaagaaatttgtgctttcggttgcttggagtcctgatgggagacgtcttgcttgtggctcaatggacggaaccatttctgtttttgatgtagctcgcgccaagtttctgcatcacctcgaaggtcatttcatgcctgtgcgaactctcgtgtattcacctgctgatccccggctactcttttcggcctcagatgatgctcatgtgcacatgtatgatgccgaaggcaagaccctggttggggcaatgtcaggtcattcgagctgggtactgagtgtggatgtcagcccagatggggctgccattgctacaggatcaagtgacagaactgtgcggctctgggatctcagtatgagggctgctgtacagacaatgagcaaccacacagaccaagtatgggaagtgacctttctaccaggaggaggggctggccgacttgccagtgtttcagatgacaagagcatatcgctttatgactactcttga------------------------------------------------------------------------------------------------------------------------------------------------------------------------------------------------------------------------------------------------------------------------------------------------------------------------------------------------------------------------------------------------------------tccatggccaccatcggcgacaccgtaagcccatcaaacacccgcgtgggctggattggaaccggagtcatggggcaatccatgtgtgcccatcttctcaattccggttttaccctcaccgtcttcaaccgcacaatctccaaggcacaacctcttatcgaccgaggggcccacctggctcaatccccctttgccgtcgcatcccaatccgacgtcgtcttctctatcgttggctacccttccgacgtccgctccgttcttctggacccaacctctggcgccctcgccggccttcgtcctggtggagtccttgtcgacatgaccacctcggaaccctccctcgccgtcgagatagccagcgccgcagccgccaaaggctgtgcctcaatcgacgcgccagtctccggcggcgaccgtggagccaaaaacggaactttggccatcttcgccggaggcgacgaatccgaagttcgccgcttaaaccctctgttttcactcatgggtaaggtcaactacatgggttcacccggcagaggacagtttgcgaagctagcgaaccagataaccatagcttcgaccatggtgggactagtggagggcatggtttacgcttacaaggctggtctcgatgtgggtttgtatctaaatgcgatatcaaccggtgcggctgggtccaaatcactggatttgtatggtggtaggattctgaaccgggacttcgaaccagggttctttgtgaatcacttcgtgaaggacttggggatttgtttgaaggagtgccagaacatgggaatttgtcttcctgggttggctttggctcagcagctttatgtctcgctcaaggcacatggggaggggaatttgggtacccaagctcttattttggctctggagcggcttaacaatgtgtctcttcaaccctcaatggaacctccaccacccaagagctggaccatccacacccgacccgagatcatccagaagtacgagattctggagcgggtaggctccggtgcctactccgacgtgtaccgggcccgtcgcctttccgataatctcatcgtcgcactcaaggaggtccacgactaccagtccgccttccgcgagatcgaggccctccagatcctccacaactctccgaacgtcgtcgccttgcacgagtacttctggcgagaggacgaggacgccgtgctagtgttggagttccttaggactgacctggcttccgtcatcaaggatgccaagaagagggaaggtggtgggataggtgttggcgagctcaagagatggatgctccagattctctctgggatcgacgcttgtcatcggaatatgatcgctcaccgggatttaaagcccagcaacttgttgatctccgacgaaggagtgctcaagctggccgattttgggcagactggtggtgctacggttgtttcagctgaggatcttgtggcatcacggaaaggatcgtcatctgagattatcagccctgatgaaaaaatggctgccgtaactggattttccccttccaagcacagtcatttctcttggtcaccagaatctggagatttgttccctgctgagaaccttgcaaggttggatgtgaggtcaccagatagattggttggggagctgtattttcttgatgatacaatcacattgacgccagaggaactgtcgagggcccctgctgaagtgttgggaagaagtagccatgggacttcttatagggctactttggagaatgggatgttcttgacagtaaaatggttgagagaaggggtggcaaaacagaaaaaggaatttgccaaggaggctaaaaaatttgcaaacatcagacatccaaatgtggtgggtctgagaggtggtgttccacatggtaaccttaaagcaacaaacatattgttagatgggcctgatctgaatgctcgtgttgctgattattgccttcaccgtctcatgacacaagctggcacaattgaacagattcttgatgccggtgtcttgggttatcgctcaccggagttggctgcttctaagaagccacttccctccttcaagtctgatgtttatgcttctggagtgatactgttggagcttttaactggaaggtgtgctggtgatgtgatttcaggtgaggatggaggggttgatttgacagattgggtgcggttgagggtatcagaaggtcgtggctcggactgctttgatgctgcattgatgcaagaagtggggaatccagcagctgagaagggaatgaaggaggtccttggaatctctttacgatgtatacgatctgtttctgagaggccaagcatcaagactatatatgaggatctttcatctatatagcaggttcagaaggagcaatggcaaggatataaacggcctcccagtgaacaagaatactctgatgaggttgaaattggttctaatttagaaccctcagaagaagagcttgctgacctgtcacaagcatgcaaaaaactgtgggaacttgatacaaaccgtttggtacctggaaaggactatgaaattgattgtggagaagggaaaaaggtcttccaaacagaagatgttgcacaaggaagcttatttaggtggctgaacgaagatatattcagaagacccactttttctcgtttctgttctcttctggataattataacccaaatgaaggatccaaagaagttgtcacatctgaagagaagcaagagcaagttgcattcatagaagaaatcagcagaactgcacccattaagtaccttcacaagtttctctcatctaagggcattgtatctgaaaacttccaagattttaagagagtgatgactagtctctggtttgatctctatggccgaggtggtacatcctattcctcctcggctttcgaacatgttttcgttggagaagttaaacaacgtggtgagcaagaggtttgtggcttccataattggcttcagagggtggggaagcttgttctatatggcctattgatggtttgatgcaatctgtatcaacccaaagcactcttcgatgcctctcacggatgcttgatgaggaaatccatgttgatgttaccatcaacacagctgatggcaatttaagggctcacaaagcaattctgtctgcaagttcttctgtgttccaaagcatgttccatcacgacctcaaggagaaagagtcttccacaatccacatagaagacatgtcaacagaatcttgtgcggcacttctcagttacttgtatggaaccattaaacaagaggatttctggaagcaccggctcgcacttcttggagcggcgaacaaatacgacataacagacctaaaagatgcttgcgaggaaagcctcttggaagacatcaacactgggaatgtccttgagaggctgcaagaggcctggctgtaccagctgaacaagctgaagaaaggatgcttaatgtacttgttcgaattcggcaagatatacgatgttagagacgaaatcgacagctttttcaggcatgcagacagagatcttatgctggagatgtttcaagaagtgcttacggtttggaagccagtatgagagatgccacaccgagcccgagccttgcctagggtttctccagagggagaccttctcaacagagataatcgagagcatatcgccggaggatcttcaaccgactgtgaaaatgtgcgtggactgtctccagtcgccgtcggtcgcagtgaagcgatccgctgcggcgaagctcagattattagcgaaaaacagggccgataaccgcgttctgattggcgagtccggtgcggtacctgctctgattcctctgcttcgttgcagcgatccgtggactcaagagcacgcggtcacggccctactgaatctctctctccatgaggtaaacaaggtgctgataacgaatgccggagcgataaagtcactggtctatgtgctcaagaccggcaccgagacttcgaaacagaacgcggcgtgtgcgcttctaagcctggctttagttgaggagaacaagagctcaattggggcttgcggggctatcccgccgttggtttcgttgttgctgagtggatctactaggggaaagaaggacgctttgacgacgctgtacaagctctgctccataaagcagaacaaggaaagggcagtgagtgccggtgctgtgaagcccctggtggctttggtggcggagcaagggacggggctagcagagaaagcaatggtgatcctgagcagcttggctgcgattgaggaagggaaagatgctattgtggaagaaggtgggattgcggcgcttgtggaagccattgaagatggttcagcgaaagggaaggagttcgcggtgttgacgctgctgcaactgtgttctgacagtgtggggaacagaagtttgctggtgagggagggtgggattcctccattggttgctctttcacagagtggaagtgttcgagctaagcacaagtcttcgtccaaaagctatatctgggtcaatcccactagccccagagcttcacagcttcgacggaaatcctatgattccaggtacactaatctggttagagtagctgagtctttgaactcctgtaatccaactgaggatgatgttttcaatcttttgagggttttaggtgataaaatagtagaacaagatgctgtggttattctcaataatatgctgaatccagaaaatgcactgcttgctcttaagttctttcaaagtaaaatgaaacttaagagggaggtaattctttacaacgtaaccttaaaagtgtttaggaagtgtaaggatatggatagagcagagaagctgtttgctgaattgatcgatagaggtgttaaaccagataatgttactttttcgactttgattagctgtgctaggatatcttctttgcctgataaggctgtcaagttgtttgagaaaatgcccagttttgggtgtgatccagatgaggtgaccttctctgcaatgattgatgcctatgggcgtgctggtaatgttgatatggctttcagcttgtatgaccgtgctagaacagagaaatggcgcattgatccggttacattctctactttgattaaagttcacgggaaatcagggaattttgatgggtgtttgaatgtctatgaggagatgaaggctataggggctaagcctaacttggttatttataacaccttattggatgctatgggaagagctaagagaccttggcaggccaagaagatttaccaagagatgaatgacaatggatttttgccaaattggataacctatgcagctctcttgcgggccttttgtagagctcgatacggagatgatgctcttaacgtgtatagagagatgaaggagaagggattggagttgaatgtgattctctacaatacgcttttagcaatgtgtgctgatatcggctatgctggggaagctattgagatctttgaagacttgaagaattccagcactgagcctgacagttggaccttttcatcaatggttactatatattcatgtagtgggaaagtctctgaagctgaggcggtgttcaatgagatgatggaagcgggttttgagcctaatatatttattttgacctcacttatccaatgctatgggaaagtaaagcgtactgacgacgttgtgaggacatttaatcaactcttagaactaggaataactccagatgaacgtttttgtggttgtctcctgaatgtaatgacccaaaccccagaggaagaacttagtaagctttctgattgcattgaaagggcttcctcaaagcttggacatgtggtaaaacttttgctagaggaggttgatgggagtgagaattttaagagggaagcctatgagcttcttgattcagttggtgctgatgtaaagaaggcttactgcaattgcttgattgatctttgtgtgaacctcaatatgctacaaaaagcatgtgagctactggaactggggcttacactagagatatacacagacatacagtccaggtctccaacccagtggtctctttatctgaagggtctatctcttggggcagctcttactgcattacatgtttggataaatgacttgtctaaggctttggaatctggggaggagtttcctccattgcttgggatcaatactggacatgggaaacacaagtattctgacaaaggtttggctaccgtgttcgagtcacatttgaaggaattaaatgccccgttccatgaagctcctgatcaagttggctggtttttgactacaaaagttgctgctaagtcatggttggaatctagaagtccgtctgaattagttacggccgaacaacaaaaagaagaaagcttactggctgggagagggatcatgttctatcgtgcattagaagcagttccttttcagggtaatggagataagatcaaacttccgtcttcttgcttcacagagttgtctgatcaaggagcttttgataagggacccctgtattttcaactgactctagctcatcataaggaaaatggtcggactactcattcaggggttttggagttcactgcagatgaaggaaccattggggttcctcctcatgtatggcagaacttattcccaatagacacaccaaatattagtttgattgaagttcgttatgtctggctaccaaaaggaacttatgcaaaacttcaacctgatcagcttggcttttctgacttgcccaatcacaaggctatccttgagacaagcctaagacagcatgccaccctttctgaagatgacatatttacagttaattatggggaactgatatacaagttacgggtccttgaactaaaaccctcttcaagtgtgtctgttctagaaactgatattgaagtcgacatagttggtcctgattcatctctggagaggacggagcaaaatgttctaatgccactccaatttggaaaaccagaatctggaatagttgatgaaggaaattacatgtattacaagttctcaatggataatgatacttgggagaaagttgtctctgagggtgctcacgttgaagtaagggtagaagcagagacagatggtggtgatactgatctttacatttccaagcatcctctcctattcccaacccggcaccagcatgaatggtcttcccatgacattggttcaaaggccctgatccttagctctaaagataagagctttggagtgggtaattacagtgttggcatttatggctttaagggaagaattaagtaccatatatccgtgagtgttcaggatggcaatcatagtaaagtaggtcaacaggctgcatcttcctcgtcatctatggagatagatactgtagaatgtaagaactgcaagcatcatatacccagtcgaactatagcactgcatgaagcctattgcagcagacataatgttgtttgtcagcatgctggctgtggagttgtccttagggttggagaggccaagaaccatgtgcattgtgacaaatgtggacaagcctttcaccaaggggaaatagaaaagcacatgaaggtgtttcatgagccacttcactgtccatgtggtatagtccttgagaaggaagagatggtgcaacaccaatcatcattttgtcccttgcgacttcttgtatgtaaattttgtggggacatggttcaagctggaaattcagctatggatgttcgggatagaatgagaggattatctgagcatgaaagcgtttgtgggtcaaggactgctccatgtgattcttgtgggcgttctgtcatgttgaaggagatggacattcatcagattgctgttcatcaaaagaat----------------------------------------------------------------------------------------------------------------------------------------------------------------------------------------------------------------------------------------------------------------------------------------------------------------------------------------------------------------gacgaggagataaacgacaccatccccagtttgggatcggagatgaactttaggaaagggaggtacttgtactattctcgtggcggtgattattgtaagggaatgaaccattacatgtggagtttcttgtgtggtttaggtgaggctatgtatttgaacaggacatttgttatggatttgagtttatgcttgtctgcaacttataatcctacaaataaagacgaggaggggaaggattttcgatactattttgattttgagcatcttaaggaggttgcctcaatcgttgaggagggtgaattcgtaagagactggaaaaagtgggatcgcggccataagaggaaagttccggttaggaaggttgtgagctataagaccacaccaatgcaactgaaaaaagataggaatgccattctatggaggcagtttgatgctccagagcctgagaattactggtacagagtctgtgaaggacaggctgctaagtatattcagagaccatggcatgccttgtggaaatcaaagagattgatgaatattgttacagagatcagtggcaagatggactgggattttgatgctgttcatgtggttcgaggagagaaggcacagaataaggagctgtggccacatctggattatgatacatccccagacatgctccttgagaagcttaaagggatgattcagccttggaggaatctgtatatagccaccaatgaacctttctataattactttgataaattaaggtctcagtacaaggttcatttgcttgatgattacaaggaattgtggggaagtacaagtgaatggtacaatgagactaagctcctaaacgatggtcgagcagttgagtttgatgggtacatgagagttgcggtggatactgaggtcctttacagggcaaagaaacgcgtggagacattctataatttgacgaaagattgcaaggatggaatcaatacttgctgaaacccacaggacgatccctctttttctctccctgaaatcgtcatcttccggtcgtcttcttcgtcttcctcaccctcgcagtcctcctcagaaaacgaagatgtttccactctacaccccaaccccaacgaaattaccaccaagaacccatcacacccacctctctatatcagcccggagccacacatctcgacccagttctacaccttcaacccggagtcacacggtctgatgattcgctgcctcctcgagcgccgcctagccaccccagtcgagatccgagccgccacgccgcgagccgtcctcaagtcctggcgcgccgtttggaaggatcgcaacgaggacacggcttacctaaccgcttggaagcggatccaggacaagctcgctgctcatgtcgaccaaaatggtaatgaatttctatgctttaagaacaacacccagcaattcgtttcccatattaaccagtggcaggacattgtcatgagctaccatagcgataccgatttgaagcatttagctcttaaggataccgttgataggattaagcaggtgtggaccgtaggtgctaagttttatggcatacctgaaagttacattagggtttgtgttgctgcctgccctgtttgctcttcggcctcctctggggcagctggtaggagtaaaagacgtagatttgagtatactgagtcctttgatgtgcctgcaaaagaagtgcctcataggcttcaacaattggctgccaagcacaaggttgtgctttgcattaggcagaaatatattaggtataagccctttatggccgaggtcaaggactatgcttgtcatagggcaggcgaaccggctgccaagaagtccaaaattttgaagagagaaccatatgcatccaagcgttgcgggtgtggattccgaattcgggccattgttcccattgcgaattacaacgataaggacaagacttttgtctatcaggaggaagggatggctgtgtttaaattgtatgctgtgcattcaggacatgagccaggacccttggatggaaatgcgaggattatgcatcgggttgtgggacacaagggaggttttttgatggatcaagagacggtttatggggtgagtgaggaaatggagaatgagggctttggattgcttgggaaggaagaagggaatttgcatctttctgttttgcaccaggtgcaggaattgagaggtgaagttgggttgttagaagcgaaaattgcaaaagtcccaagagagctgttgggttcagtgtctcaagaattgtttgatattgtgactaaagttagacatttgagggaggagtgttcaaagccacttggattgctccaggacaagcctcattcggatgatgtgttggttggggaggatgatttggcacattggagtgatcatcaccatgaacgaatatatggggatggcaaggacactgaattgattgaggatgatgaagatagttttggtagaactcttagggatgttgttccttgggaccagatgaggacagattgtaggaatcaaaaagatctcatgaatgagacttgtaaatccgaaaagtggttaaaatgcagtaattttgatgagaagagtattcttgattgcgaggatacaaagctaaccaagcccttaagacacgatgagagtatagttgcagatgtaggtcttgtcggtatacaggttgatagtttctaccaagataatccaaaatggtatgattctccatgtggattggactctggtgctgattgtgaggatagtggattcaggcatggggagattgtgtagttccgtcctgatcagtttacgtacaacactttggtcaatggtttgtgcaggacagggcatgttaagcatgctttagagatcatggatgcaatgcttcaggagggattcgatctggatatgtttacttacaactcattgatctctggactttgtaaatcaggtgaagttaaagaggcagtggaaattctggaccagatggtttcaagggattgtgccccaaatactgtcacatataacactctgattagcaccttgtgcaaggagaaccaagttaaagaggcaactgaactggcttgtgtgctcacaagcaagggaattatacctgatgtttgtacgttcaattctctgattcaaggtctctgcttgatcagtaatcacaagtacgctatggaactgtttgaggaaatgaagaataaagggctccgacctgatgagtttacttacaacatgttaattgacagctactgttccagagggagactgaaggaagctttgaacctactgaaagaaatggagtcaaatggctgtgcacgaaatgtggttgtatacaatactttgattgatggattctgcaaaaataagaggattgaaggagcggaggagatttttgatcagatggaactccaagggatttcaagaaatgcagtgacttacaacaccctcattgatggcctttgtcagagcagaagggtggaggaagcttctcagctcatggaccagatgataatggaaggcttgaaacccgacaagttcacatacaattccctgctcacgtacttttgtagagctggggatattaaaaaggcagcagatattgttcagactatggcttcaaatgggtgtgaaccggacattgtcacgtatggcaccattattggggggctgtgtaaagcaggtagagttgaggttgcaagtaggctgcttagaagtgttcaaatgaaaggaatggtcttgactccgcacgcttataaccctgtaatacaagcactattcaagcggaagagaacgaaagaagccatgaggctttttagagaaatgatagacaacgctgaacctccagatgctgtatcacataagatagtctttcgtgggctatgtaatggtggaggaccaattggagaagctgttgattttatggttgaaatgatggagaagagatttttaccagaattctcatcatttgttatgctggctgaaggactttgtgctttatccatggaggaaaccctaattaagcttgttcatatgatcatgaagaaagcagagttgtcgggcaatgaagtttccatgataattggttttctcaagatcaaaaaatttcgtgatgcattggccacacttggtagtattctgaatagccgaaagcccagaaaagctaactcctacagctccgacgagttccccgttgatgaaaccttcctggataaattcggccccaaagacaaagaaactgaggatgaagctcgaattcgcaactgggtcgagcgtggctgggctccatgggaagaaatcctctcccctgaagctgattttgcccggaagagcttgaacgaaggcgaggaagtgccgcttcagtcccctgaagccattgaagcctttagaatgttgagaccgagttacgtaaagaagaaaatagcggagatgggtctgaccgaggacgagtactacaggaaacagtttgagattaagggtgagataccggagccactaaagacggtgtgggcgggaccgttggttgtgaggcacttgccgccgagagattggcccccgaggggctgggaagttgataggaaggagctggagtttataagagaagcgcataagttgcaggcggtgagagtgagtatggacaagttggaaagtgaggtgagagcggatacggatactatgtgtttggataggtacaagatgttcttgaagcagtataatgaatgggttgccgcaaacaaggataggttggaagaagaatcttat------cagaagtaattgaggaatatttacggaaaagaggttgtagatctctgcagtaccccagaggtaccagcttcacaatctatgtgaagccaccatcggatcctcaaagtggaccaaaaaaaccattaaaaacaacaaaagttaataaacaggtttcaactgagaccagaaaatccacgaacaaagggaaccaaggtaattctaaaaagaagaaagctggaagagttgtttcactagctgaggctgccaaaggatcaattgttttccagcaggggaaaccatgctcttgccaagctcgtcagcacaaactggtgagcaattgcttatcttgtggtaagatagtatgtgaacaagagggagagggtccttgcaatttttgtggtgcccttgtgctgagagagggtagcacttatgccggtttggatgaaactatgcctctctcatcagatgctgacgcggcagctgaagcttatgcaaagagacttgttgattatgacagaaactctgcagcacgtacaacagtcattgatgaccaaagtgactactatgagattgagggaaacagctggttgtcaatggaggaaaaggaactcttaaggaaaaagcaagaggaaattgaagaagctgagagggcaaaacgaaataaagtgattgtgacgtttgacttggttggccgcaaggtttttggagaaatggagaaagtcttgaattatatggctgaggaaggggtggttcccaatgttgtaacctacaacactgtgatggccatttacttagagcaagggcaagctactaaggcccttaatgttcttcaggagattcaagagaaaggcctcaccccatctcccgtgtcctattctacagccttgttggcttatcgaagaatggaagatgggaatggagctttaaagttcttcattgacatccgagaaaagtatcataaaggggagataggtaaggatgctgatgaagattgggaaaatgagtttgttaagcttgaaaactttacaatcagggtttgctaccaagtgatgcggtgctggcttgtgaaggatgatgacttaagcaccaaggtgttgaaacttctcatagaaatggataatgctggtgttccacttggtagtgccgaacatgagcgccttatatgggcttgtacccgtggagaacattatattgtggcaaaagaattgtatgataggataagagaaaggcattatgcgataagattatctgtgtgcaaccatactatttggttgatgggaaaagctaaaaagtggtggacagctttggagatctatgaggatttgttggacaaggggccaaagccaaataacatgtcatatgaactaatagtgtctcacttcaatgttcttctgactgcagctagaaaaagaaggatttggaaatggggagtaagattgcttaacaagatggaagagaaaggcctaaaacctggtaataaggagtggaatgcagttcttattgcctgttccaaggcttcacaaacttctgctgctgtgcagacttttagaagaatggtggaacagggtcaaaaaccaacaatcatttcatatggggcattgcttagtgcccttgaaaaggggaaactctacgatgaggctcgccgtgtgtgggatcatatgattaaggtgggtgtgagaccaaatttgtatgcctacacaattatggcttccgttttctccggacaaggaaagtttaatatggttgataccgtcattcgtgagatggtttcatcaggtgttgaaccaacagtcgtcacatacaatgcaattattagtgcctgtggagggaatggtatgagcactgcagcatacgactggtttcaccgcatgaaagttcagaacatttctccaaacgaggtttcttatgaaatgctaattgaggcgctagcaaaggattggaaaccaaggcttgcatttgagttgtatctgagggctcaaaatgagggcattcgcctctcctcaaaggaggaccaagatgacttgcctggaatggctcaggccttccacatatcttctagcactgcttcagccatttcgatatgcatagcatttgcagctctcactcttccgttgtttatgtcgtccctggggcagggcttggccttgaagacaaagttgttatcgtatgcaacgctactatttgggttttatatggcttggaatattggagccaacgacgttgctaacgccatggggacttcagtgggttctggagcattgacacttcggcaggctgtgataatggctgcggtgctggaattctcaggggctttgttgatggggaggcacgtgaccagcacaatgcaaaagggtattcttgttgttgatgtgtttcagggaaaggatactctgctctttgccggtttgctcgcctctctagccgctgctggtact------------gaatgtaatgtttcatatgacttctcatcagatgaaaaaccattgttggaggataaaatagtctctgtgcttggttgtatggtttccctcctgaacaaagggagggaagatgttctttctggaagatcttccattatgaattcctttagcattgcagatgcaagtgtaatggatgatgagcttcctccacttgccactttcaggcgtgagatgaaaaggtgttgtgagagcttgcatgttgcccttgagaactatttgatgcctggtgatgatcggagtttggatgtttggaggaaacttcagagacttaagaatgtctgctatgattctggatttccccgtgaggaggattatcccagccagatgctgtttgcaaattggactcctgtgtacttgtctacttctaaagaagaattgggatccaattctgaggttgctttctggaggggtggccaggtaactgaagaaggtctgaagtggttagtgaagagaggatataaaaccatagttgatctacgagcagagaatgtaaaagataacttttaccaagaagccataaatgaggctattgcatctgggaatattgaattggtcaaaattccagttgaagttgggactgcaccttcaatggagcaggttgagaagtttgcatctttagtttctgattgtagcaagaggcctatctatctccatagtaaggaaggaatttggagaacttccgccgtggtctccagatggaggcagtacatgactcgccttagtgacgatgaactgtgtccaattgaaggaaatatgtgtgcttctacaactggtgttgtgagggtacagtcaagaaagaaagcagagatgttcctggttcgaaccgatggattcacttgtgccagagaaaaagtgacagaatcctccttagccttcacccatccaagtactcagcaacagatgcttatgtggaaatctacaccgaagactgttttattgttgaagaagctaggggaagaactcatggaagaagctaaagagccacctactaccctgaagctcaacaagtacagctcgcgcatcactgaacccaagtcgcagggtgggtctcaggccattcttcatggcgtgggtctctccgatgacgatctgagtaagccccagattgggatatcgtcggtttggtacgaagggaacacttgcaatatgcacctattggagctctctgaggctgtgaaagaaggggttagagaagctggcatggttgggttcaggtttaacactattggggtcagtgatgctatctctatggggactagagggatgtgctatagcttgcagtctagggacttgattgctgatagtattgagactgttatgagtgctcagtggtatgatggcaatatctctattcctggttgtgacaaaaatatgccaggtacaatcatggcaatgggccggcttaatcgaccaagtatcatgatatatggtggaactatcaag----------------------------------------------------------------------------------------------------------ctatggcctctgccattgaagctatgggaatgtctcttccatacagctcttcaacacctgccgaagacacattgaagttggatgagtgccgtttagctggaaagtatcttctggaattgttaaaaatggacttaaaacccagagacattatcactcgaaaatcactacgcaatgcaatggttattgtcatggtactgggtgggtctaccaatgctgtgctacacttgattgcaattgcaagg------------------------------------------------------------------------------------------------------------------ttccagggaaaagtcgtggttattagaggagagggacccaagggaggacctggcatgcctgaaatgttgacaccaactagtgcaataatgggagcaggtctagggaaggatgttgcattgttgacagatggtaggttttcaggcggttcacatggatttgttgtaggccacatatgtcccgaagctcagatggatcctctctcggccttgcgcgacttcactatccgaggcgagctagatcagatcgtccgagtcaacgacgagttccgtttcggctccgactatagcttcccttgctcggcggagaccgcctatcgctctaagcaaggcaatctctataccctcgaaactctggtttattacataaaaaaccaccacgtcaagcacaccgattacctccagaacgctcgcacacaggggatccctctcgtcaccttcactgatcgcaagcctctccttgattatctcaccggcaaggtctcaacttccgattctattgaattcaaggaaaacgagaccgtcgactacattacgctgattagaactggcgaacggccgttgaaggatcgtgaggcgttgttggaatgcaaagggaggaatttctacagtgttctgacggcgtcgacaaggcgcgaggaggaacgacagcgtttggagtcgcagcagaggaaggacgggttggttgctaagagtaggctaatgggtgcggacgagaggggtatgggagggtacggagacgagttgggatacgatcctaaccccaaacccaaaatgcatttgaagggtagcaaaattggtgaaggcgtgcccataattctggtgccgagcgcgttccagactctgattaccatttacaatgtgaaggagttcttggaagatggcgtttttatacccactgatgtgaaggcgaagcagatgaagggtgcgaagccagactgtgtgactgtgcagaagaagttcagcagggatagggatagagtggtgactgcttatgaggtgcgggacaagccctctgctttgaaggcggaggattgggacagggtcgtggcggtttttgtgttgggcaaagagtggcagttcaaggattggcctttcaaggaccatgttgagattttcaacagaattatggggtttttcatgcgttttgaagatgacagtgtggagtcagctaagattgtgaagcagtggaatgtaaagataatctcggtaggcggacacaaggggtttgataagcagatatggcaggttgctgaatataaaaagtatggccacccgtctgttacttttaagtatcacagtcgtgatggggaagaaggttacccaggggatgtttcactgactgcaacttacacactcacatcaagcacaacaatgaggcttgacatggaagcagtgcctgaaaacaagcccactccaatcaatttagctcagcatacctactggaacttagctggtcacaactcaggggacatacttgaccattcaattcagatatgggcaaaccatgttacccctgtcgacgagaacaccatcccaaccggcgaaatcatgcccgttaaaggcactcctttcgacttcacaactgagaagaggatcggcgatgatatcaaggaggttggcatgggatacgaccacaactacgtgctcgactgcggggaagaaaaatcgggtttgaaacacgctgcgaaagtgagggatccttcaagttcaagggtgctgaacttgtggaccactgcccctggaatgcagttttacactgcgaactatgtcaatgggattactggtaaaggaggtgctgtttataacaagcacgcgggtctctgtttggagacgcagggattcccgaacgcgataaaccagccaaacttcccctctgttgttgttcaacctggtgagaaatacaaacacactatgctgtttgagttttcaatggacactttactcaaaacacataataagcttgaattcttgcatccactcaatgggttttcagagaaagtgagcaattcaatacctccaaggcttcaaaatcaggatcttagatttggaattaagaagtctcatctgaaatggggtaggaatgcttgtgttaaggctagtagtagtgcacttctggagcttgtgccagaaaccaagaaggagaatcttgattttgagctccccttgtatgatccatcaaagggtcttgtggtggaccttgcagttgtgggaggtggtcccgcaggccttgctgtggcacagcaagtctctgaggcagggctatcagtttgctcgattgacccgtctcccaaattaatttggcccaataattatggtgtttgggtggatgaatttgaggccatggatttgcttgactgccttgatactacctggtctggtgctgttgtgttcatagatgatcaatccaaaaaggatctaggtaggccttatgggagggttaacagaaaacagctcaagtcaaaaatgctgcaaaaatgcatatcaaatggtgttaagtttcaccaatctaaagttgttaaagtcattcatgaggagtccaaatctcttttgatttgcagtgatggagtaacaattcaggctgctgtggttcttgatgcaaccggtttctctagatgccttgtgcagtatgataagccatataatccaggttaccaagtggcttatgggattttggctgaggttgaagaacacccatttgatgtagacaagatgctttttatggactggagagattcacatctcaaaaacaatatggagctaaaagagagaaatagcaagattcctacatttctgtatgcaatgcccttttcttccaacaggatatttcttgaagaaacatctcttgtagctaggcctggactacctatgaaggagatccaggatagaatggtggctagattaaggcacttgggcataaatgttaaaagcattgaagaagatgagcattgtgtcattccaatgggtggacccctgccagtgcttccacaaagagttgttggaattggtggtactgctggaatggtgcacccttcgactggttatatggtagcaagaacgttggcagcggctcctattgttgcaaactccatagttcagtaccttggttctgatagagatcttccaggaaatgaactgtctgcacaagtttggaaagatttatggcccatacaaaggaggagacaaagagagttcttctgttttggcatggatattctgcttaagcttgatttggaaggcacacggaggtttttcgacgcattctttgatctagaaccccattactggcatggattcttgtcatctaggctgtttcttcctgagctcctattttttgggctttcactgttctctcatgcatctaatacttctaggatagagatcatggcaaagggaactcttcctctggtaaacatgatcaacaatttgatacaggataaagattagaaagtgttcgagaaattgcttcccaattcgattaaagcaaccgattctgagccgccattgttactgaaagcttatgctccggactcgagaatctacacaactctgatgaaaggttatatgaatgcgggccgagttacagacacagttcggatgctggaggcaatgcggcaccaagatgacagtgccagtcatccagaccacgtaacatacactactgttgtttctgcatttgtgaagtcagggtccattgacagggcacgccaagtgctcgctgaaatgacgagaattgcggtgcctgcaaatcggattacctataatatacttctcaagggttattgccagcaactgcagattgacaaagcaaaagagttgcttaaagagatggctgaagatgcagggattgagcctgatgtggtttcttataacatcttaattgatgggtgtatattggttgatgatagtgccgaggctctttcatttttcaatgaaatgcgagcaaaaggaatttctcccaccaagatcagctacaccactttgatgaaagcttttgccttgtcgggtcaacctaagctggctaacaaggtctttgatgaaatgctcaatgatcctcgagtgaaggttgatctggttgcttggaatatgttggttgaagggtattgtagactgggattggttgaggaagctaagaagataattcagagaatgaaagagaaggggctttaccctaatgtggctacttatggtagtttggctaatggaattgcattggctaggaaaccaggagaggctcttctgctttggaatgaagtgaaggagaggtgtgaagtgagaaagggagagaattctgatccttcatctccaccgccattgaaaccagatgaagggttgttagatacacttgctgatatctgtgttagggctgctttcttcaggaaagctttagagattgtggcttgcatggaagagaatggtattcctccaaataagaccaaatttacacgaatttatgtggaaatgcactctagaatgtttactagtaagcatgcttcaaaagccaggcaagataggaggattgagaggaagagagctgcagaggctttcaagttttggttgggtttgcctaattcttactatgggagtgaatggcggttagagcctcagcttgatcagaaaggagctgggcctggagctagaagctcgcatgccatcaccctagtaggatcaaaggcatatgttttcggcggtgaatttgctccacgtgtccccgttgacaacaagctccacgtgttcaacctcgatgatctcacatggtccgtggctgaggtaaccggggacatccctcctccgagagttggtgtcaccatcgcagccgtcggatcaaccatttatgtttttggtggtagggacagtgagcacaacgagctcaatgagctctactctttcgacacgtatacaaacaagtggaccctactatccagtggggagagtgggccacctcacaggagctaccactcaaccaccgccgatgatcgccacgtgtacatcttcggcggctgtggtattgcgggccggctaaacgatctatgggcttacgatgttgtggatcagaagtggatcgaatacccaacagcaggtgagaaatgcaagggccgaggtgggcccgggttggttgtggcccaagaaaagatatgggtcgtgtatggtttcgctggagatgaagtggacgatgtccatcggtttgacccgacctctaaggagtggacccaagtggagacaggtggcgagaaaccaacggctagaagtgtgttttcgacggttgggattggaaagtacatattcatatacggtggggaagtgaaccccagtgacctgggtcacatgggtgcggggaagtttactggtgaagtgtacgcattggacacggagacattgttgtggaagaggtgggaggatgtgccggagtcgggtcatcatcctgggcctcgcgggtggtgtgcgtttgcgggtgggcagtggaatgggaaagagggacttttggtgtacggaggcaattcaccaagtaatgatcggcttgatgacattttctttttcactcctcaagcgtcgaacgggaacgacgccggattcgacctttccctcttggaggccgtcgagaaatcccaaaacacaatggaaatgctggacctccgaaccctaaagaagctggtcctctccttcgagcgccgacttaaagacaacatcgcagcccggctcaaatacccgaaccagcccgaccggtttgccgactccgaaatcgagctccatgaagagctccagaagcttaaggtgctcgccggaggacccgagctttatccggaccttgtcgctctcaacacaatcccctccattctcaaccttctcggccacgacaacaccgacattgcgatcgttgtcgttcaattgctccaggacttgacggacgaggacgttctcgaagacaacgacgagccggcacgtgtactcgtcgacgctctcacagagaacaatgttctggagctgttggtacagaacttgcatagactgtccgagactgacccggatgagatggccgccgtgtatagcacgctctctaccatcgagaatctgattgaagtgaagccgactgtggcggaattggtctgcgagaggaccaagttgctcaaatggttgctggggaagattagggttagggagtttgacagcaataagcagtacgcgtctgaaatactggccattttgctgcagaatagcacggcgaatcagaaaaggttggggcagatgaatggcgttgatgtgctgcttcaggcggtggccatgtacaagtctaaggatcctaagaatccggatgaggatgagatgttagagaatctttttgattgcttgtgctgtttgttgatgccattggaaaacaaggagaggtttgtgaaggctgaaggtgtggagttgatgattatcatcatgaagcagaagaagtctgcttatggctcggccataagagcactcgattttgccatgaccaagtacccgcctgcctgcgaacgttttgttgatgttttggggttgaagacggcgtttgctgcatttatgggtaagtgcggtcaccgagccgttgctttgattggtggtgccacggacagagtgggagacccttcaggtaagagctcggagaggccagagctcgacccagaaactctgctcaataacacattggggattaccgatacgatagctagaattctaaaattctcttgtgattttgaataattatgattggtggaaagattttcggtttttggattttcttaagcaagtgggtcggtttgcgagagtgggtactatgatgtccaaggagagtgtgaagaagaggttggaatctgaacaaggaatgagcttcactgagttcacgtaccagttgttgcaggggtatgattttctttacctgtttgagaatgagggtgttaatgttcagattggtggtagtgatcaatgggggaatataactgctgggactgatctaattcggaaaatccttcaagtagagggagcgtacggcttgacattcccgcttcttttgaagagtgatggtaccaaatttggcaagtccgaggatggtgcagtttggctttcatcatcaatgttgtctccctacaagttctatcagtatttcttctctgtcccagatgctgatgtggtgaggttcctcaagattttgactttcctggatatggaggagataagtgatttggaaagggacatgaagaagccaggctatatgcccaacacggctcaacgaaagcttgcagaagaagttacccgttttgtccatggtgaggatggtctagctgaggctcttaaggctaccgaagcattaaagcctggtgctgagaccacattggattggaagaccattgagggtattgcagaggatgtg---------------------------------------------------------------------------------------------------------------------------------------------------------------------------------------------------------------------------------------------gggatgagcgagcaagatgttgctgaatatcgaaagagcttgtccatacgtgtgtcaggttttgatgtaccaaggccagttaagacctttgaagattgtggtttttcttcgcaactcatgaatgctataagaaaacaagcatatgaaaagcccacggcaatacagtgtcaagctttacccattgctctttctggaagggatattattggtatagcaaaaactggttctggtaagactgctgcttttgttcttcccatgattgtccatatcatggatcagcctgaacttgagaaagaagagggtcctcttggagtaatatgtgcacccactagagaattggcacaccaaatatatctagaggccaagaaatttgcaaaatcacatgggattcgtgtatctgctgtgtatggtggaatgtccaaacttgaacagttcaaagagctcaaggcaggatgtgagatagttgttgctactcctgggagattgatagatatgctgaaaatgaaggcactgacaatgttgagggcaacttatctagtacttgatgaggctgatcggatgtttgatcttggatttgagccacaaattaggtctattgttggacagatcaggcctgatcgtcagaccttactcttctctgcgactatgccccgtaaagttgaaaagttggctagggagactctcactgatcctgtaagagttacagtgggggaggtgggaatggccaatgaggatataacacaggttgttcatgtggttccttctgatgttgagaagttgccctggcttcttgaaaagctacctggaatgattgatgatggagatgtgttggtgtttgcttcaaaaaaagccacagtggatgagattgagtcccagctggctcaaagaagttttaaagttgcggctcttcatggtgacaaagaccaggcttcgaggatggaaattttgcaaaaatttaaatctggcatctaccatgttcttattgcaacagatgttgctgctcgtggtcttgacatcaagtcaattaagtctgtggtgaactttgatattgcgagagatatggacatgcatgtccatcgtattggaaggacaggtcgtgctggtgacaaagatgggactgcttacactcttataacgcataaagaggctcggtttgctggtgaattggtcaacagtttgattgctgctggtcagaatgtgtctgtggagctaatggatcttgccatgaaggaaaatgctttgtctgtaattggtccaaggccaatggattggtctactgttccatataatgcttcccaagcaccagggaaaaatggaaaacaaaggacttcaagtttggaatctccaataatgttgctggtgggtcatcagagtgctatatacacaatgaagtttaatcccactggaacagtcgttgcatctgggtctcatgacagagaaatatttttgtggaatgtgcatggtgattgcaagaactttatggttttgaaagggcataaaaatgcagttctggatcttcactggactaccgatggatcccagataatatcagccagtcccgacaaaactctgagggcatgggatgttgaaacagggaaacaaataaaaaagatggctgagcactcctcatttgtgaattcatgctgcccatcacgtagggggccacctcttattgtcagtggatctgatgatggaactgccaaactatgggatatgcgtcaaagaggtgccatccaaacatttccagataaataccaaattacagcagtcagcttctccgacgcatcagataagatattcactggcgggatagacaatgatgtgaaggtttgggacttgcgcaagggtgaagtaacaatgacacttcaaggccatgaagatatgataacgggtatgtcattgagtcctgatggctcctatcttctgactaatggaatggattgcaagctctgcatttgggatatgcgcccgtatgcacctcaaaatcggtgtgtgaagataatggaagggcaccaacacaactttgagaagaacttgttgaaatgtagctggtcgtctgatggtagcaaggtcacagctggtagttctgaccggatggtttatatatgggatactacttcgcggcgcatattgtataagctccccggacacactggatctgttaatgagtgtgtcttccatcccggcgaaccaattattggatcttgcggtagtgataagcagatttttctgggggagatctgagaagaactcctcggcagcaaaaactgggacggccttctggacccactcaacctcgacctccgaaaactcatcctccggtgcggcgacttctgccaagccacatacgacgccttcaacaacgaccagaactccaggttctgcggctccagccgatacggcaaggcgtcgttcttccaaaaagtcatactccaaaacggcgccgattaccaggtcgcctccttcctctacggcactgccaaagtcagcgtccccgaggccttgattttgcattccaagtctcgcgagtcctgggaccgcgagtccaactggatcggctacatcgccgtcaccaccgatgacgtcagcagagccatcggaaggcgagaaatctacgtcgcgtggcgcggcacgactcgggactacgagtgggtcaacgtttttggagccgaccctgaatcggccaagtctcttcttcgccggagcgccaacgaaggcagaggttagcagcacgacgacgactcggaaacaaggcgttcaaggaaaggttagagaagtacaagaacctgaaagtacttcacgtgaagaacacgatcgatttgataccccattatccagggaggctacttgggtacgtggatacggggattgagctagtgatcgacacaaggaagtcgccgaacttgaaggactcgaagagcccaagcgactggcacaacttgcaggcaatgcttcatgtggtggccggttggaacggaaaagaaggagagtttgagttgaaggtgaagagaagcttggcgttggtgaacaagtcatgtgattttctaaaggacgagaatttggtgcctggttcgtggtgggtggagaagaacaaagggatggttttggatgaagaaattggtgactgggttttggctccaatccctcctagtcgatccacatataataacttgatcaatgcctgtgggtctagtggaaattggaaagaagctatggaagtttgcaagaaaatgacagataatggagtcgggccggatcttgtaactcataacattgttttatcttcattcaaaagtggggcccagtattctaaagctttatcttattttgaacttatgaagggcacaaacatccatccagactcgacgactcttaacattgtgttacattgcctgataaagcttagacaatatggaaaaaccattgagattttcaattccatgagaaataagagagcagaatgtcgccctgatgttgtaacattcaccagcatcattcatatgtattctatatgtggcgagattgaaaattgtaaggctgtgttcaatacaatgcttgcagaaggcttaaaacctaacatcgtttcatataacacattattgggtgcatatgcttcacagggtatgcacaaggaggctttgtcagtttttaatgaaataaagcaacgtggttttcgccctgatgttgtatcatatacttctttactcaatgcttatggaagatcacggcaacctaaaaaggcaagggcaatatttaacatgatgaagaaaaacaactggaagccaaatcttgtgagctacaatgcactaattgatgcctatggatctaatggtttgttagctgaagctgttaaagtgttgcgtgagatggaggaaaatagcattcatccaaatattgtgtcaatatgcaccattttggctgcctgtggacgaagtggtcaaaaggtgaatattgatgctgtgctttcggcagctaagatgcgaggcatcaaattaaacacaattgcttataattctgctattggaagctatatgaatttaggggaacatgataaggctataagtctgtatggatcaatgaggaagaagaaagttaaaccagattctgttacttacactttgttaataagtggttgttgtaggatgtcaaaatacagtgatgctcttgttttttatgatgaaatggtggatttaaaaattcctttgtccaatgaagtctattcatccgtgatctgtgcctacagcaaacag---------------------------------------------------------------------------------------------------------------------------------------------------------------acccggaactcagaacatgcgctccagttcttccggtgggtcgagcgtgccggtctgattaagcacgaccgtgagacccatttgaaaattattgagattttgggccgagcttcgaagcttaaccatgcccgatgcatactattggacatgcccaagaagggtgtggaattggatgaggacctttttgttgtactaattgatagttatggtaaagctggtattgttcaggaagctgtaaaaattttcaacaaaatgaaggagttgggtgtggagaggagtgttaaatcttatgatgcattgtttaaggttatcctaaggaggggacggtatatgatggccaaaagatacttcaatgccatgttgagtgaggggatagagcctactcggcacacatataatgttatgctttggggtttctttctctcagtgagattggagactgcaaaacgtttttatgaagatatgaagagcaggggcatttcacctgatgttgtcacgtataacactttgattaatgggtatattcggttcttacgaattgatgaggcagagaagttgtttacagagatgaagggacggaacctggcacccacagtgataagttatactaccatgttaaaagggtatgtttcggttggacaagttgatgatgcgctgaaagtgtttgaggagatgaagtctttaggtattaagcccaatgctgttacatatactacattgttgcctggactttgtgatgaagaaaaaatgtctgaagctcagataatgttgaaggagatggtggagaagtatatagctcctaaggataattctatctttgtcagattgttatcttgccagtgcaagtctggtgatctgaatgctgctgcagatgttctcaaggcaatgattcggctgagcattcctacagaggctggtcactatggcatcttaatcgagagtttttgtaaggctgaggtgtatgatcaggcagtcaagttgttggataagcttattgaaaaggaaattatattaaggccccagagctcctttgagatggagtctagtgcttataatccaatgatagagtatttgtgcaaccatgggcagacaaggaaagctgaaacctttttccggcagttaatgaaaaagggtgttcaggatccagttgcctttaacaatttgatccgtggtcattccaaagaagggaatcctgatactgcgtctgaaattttgaagatcatgggtaggagaggggtccttagagatttagagtcttgcaaattgctcattaagagctacttaagtaaaggtgagccttctgatgctaaaacagctttggatggtatgattgaaagtggccatgttccagattcaacattattcaggacagtgatggaaaatctgtttgaagatgggagggttcaaactgcaagcagggtgatgatgactatgttggagaagggggttaaggagaatatggacttggttgctaagattttggaagcccttctcttgagaggtcatgttgaggaagccttaggaagaattgatctacttatgcaaagtgggtgtgcacctaactttgatagtctcttatctgttctttgtgagaaagggaagaccattgctgctctcaagctattagattttagtcttgagaaagactgtaacgtagacttctcaagctatgataaggtgttgaatgctcttctatcagcagggaagactcttaatgcttatgcaatattgtgcaaaataatggcgaagggaggggccactgagtggagttgctgtgaagatcttattaggagccttactcaggagggaaacacaaagcaagcagatattctctctagaatgatgaagaaagtagccattgtgattgctaattgtgtagtgttgttggtgataatttcgtttgtcgtggctcattactgcgccagagagcggagttcgaattccatggtgggtagtgagagtgggaagaggaggagcggtagtagctatggcagtgagaagaaggtgtatgctaacggaggtgcagatagcgacgggaccaatgctacggatcgtagcaagcttgtatttttcgataggaggaagcaatttgagctcgaggatttgctccgggcatctgcggaaatgctagggaaaggaagcttgggaaccgtatacaaagctgtactcgacgatggaagcaccgtggcagtgaagagactcaaggacgctaacccctgtgctcgtaaagagttcgagcagtacatggatgtgatagggaagctcaagcaccccaacatagtgaaactaagagcttactactatgccaaagaggaaaagcttctcgtctatgactatcttcccaatggaagcttgcactcacttcttcatgggaatcgtggtcctggtagaattcctttggattggacgacaaggatc---------------gaagatgaaaaacactctgggatcgtttactatggtccaatctcatccaccataaagaaagttaagcttctctcactttcaacctgctgcctctctgtatctctaggccctgtcataacgttcatgacatcacctgatatgaatgtgatcattaagggtgcagtagcatcttcagtaatattcttaagcgcgtctaccactgcggcccttcactggtttgtaagtccctacattcacaagttaagatggaagcctggttcagacagtttcgaggtggagatgctgtcatggttagcgacacacattcctaagactatcaagttcgctgatatccgaccaccagagaccaacagacctttcgtgacatttaaagccaatggaaatttctactttgttgacgcagagcactgtcacaacaaggcattgctcgcaagactgacccctaagaaagcaaatcaagaatcggcttttaagaatttgtga------------------------------------------------------------------------------------------------------------------------------------------------------------------------------------------------------------------------------------------------------------------------------------------------------------------------------------------------------------------------------------------------------------------------------------------------------------------------------------------------------------------------------------------------------gtttttctcaaagcaatggcaaagaccgggcaagtaaagctgtatggtgaacatccaactttgactgaaacttctctctacagagctagacgacatcttttcaagaaggaaaggtacaacgctgagcacgagaaactcgaaagactgggttcaatagcttactactcagaatgggtaaaggcatggaagagggacacttcaagggaagctgttcagaaacattttgaagagagtggtgaagatgaaataacccaactaattgatatgttttgtcatcaaacagatcgagagtataggataatgatgggaactgatgtccgcgtacaaagggatcctttagcaatgcgaatgcaggaggatcaaataaagcaacaggtcctgcaatctttagtcctttgataaaaaaggatgacttaggtttcttggagacagaagaggggcttgcttctttggagttaataggaagcggagggtgtggacaggtttatagagctgaattaccaggaagcaatggaaaaatgattgctataaagaagatcattcagccccctaaggatgcagcagaattgacagaggaagacagcaagtctatgaacaagaaaatgcgccaaatcagatcagagattaatactgtgggtcaaatccggcaccggaatcttctccctctgttagcccatgtttctcgacctgactgccactacttggtttatgaattcatgaaaaatggtagcttacaagacatgttgaatgctgttgcagagggaacaaaggagttggattggttaacaaggcacaggattgttgtaggagtggctgccgggcttgaataccttcacatgaaccatagccctcgtataattcacagagatcttaagccggcgaacatacttcttgatgatgatatggaagctagaattgcagattttgggcttgcaaaggcaatgccagatgctcagacacatatcaccacttccaacgttgcgggaaccgtgggatacatagcaccagaataccatcaaacactaaagttcacagacaagtgtgatatctacagctttggagtgatcctagcggttctggtgatgggaaagcttccatctgatgattttttccaaaataggaatgagattggtttggttaagtggatgagaagtgtgatgacttcagagaatcctcaacaagcaatcgaccaaaagctgatgggaaatggctttgaagagcaaatgctcttggtattaaagcttgcttacttttgcactttggataatccgaaagagcggcccaatagtaaggatttaagaattatgttggcccagatcaagcactaagttgcaggttctttgtgccatcagctattattatttatcatctggttgtccagtttccaagatgtcatgccgttgcatacactgcttgaacaaactcacatgtcatctaccctggagcttgctaatcctcccattagtggactctttgagccaatagaaatatcacctgctgttcttccacataatccacaccctggtgaatcattgcctccaatgtacccaacctttccaactagatatgaaccagtcttgaccggaagatgtcctgtaaacttctctgctatatcaagtatcatggaaaaaacagcatctgattgttcccaacctttggcagcacttgtaggaaatgtaatatgttgtccacaacttagtagtctagtgcacatcatccagggtttctacaacatcagttctgatgaattggttttgaaaaattcagttgctaatgattgttttgaagatattattagtatcttagccagcaggggtgcaaacagtacaatagctacaatttgctctatcaaatcgtcaaatcttacaggtgggtcttgcccagtgaaggattctagtatgtttgagaaaactgttaatacaagtaaattgctggaggcctgtagcaatgttgaccctcttaaagagtgttgcagacctgtttgtcagcctgcaattatggaagctgcacttcagattgcaggaaaacagttgatgcccaatgaaaataaaaatgtagtgggagagtttaaccatattgattatcttaatgattgtaagcaagtggtttattcatatctttcaaggaaactcccaacggatgttgcaaatactgcatttcgaatattatcatcttgcaaagttaacaaagtttgtcctttggattttaagcagccttcagaagtaatcaaagcatgtcgcaatgttgctgcccccagtccttcctgctgtagctcattaaataattacattgtgggaatacaaaagcagatgttaattacaaataaacaagctataatttgttctacagtgtttggttccatgttacggaaaggtggggttatgacaaatatttatgagctttgtgatgttgacttgaaagattgcgtaaagatccctcagcttccagctgaggccaaaattcctcaatcagcctgccttaaaacataccaagtgaaggactctcagggggttgtgtgggtttggatgtctctgaagactcctccaaaacccagtaaactaccctggtttgagaactttgccaggccagggtttcaagatgtttcgacaatccatgagctcccatatgaccattccatactccttgagaatctcatggaccctgcccacattccaatctcacatgacagaacagattggactgcaaagagggaagatgctcaagcattgggtttcgaggtgaccgaacgttctgatagaggatttgcagggtggtggggcaaggcaaaggatcaacccttgccaaacttcttacggtttgaagcaccttgtgttcttcagaataacagagaacttgttgacaagaatggagaaaagaactacttcactggtctcttcctttgtagaccaagtggacagggaaaatctatgcttattgtaaggtttggaggaacaatgagatcaccactggtaaagttgtttccacaatggtacttccatcagaatgcttgtaaggtctttgagcaagatatgggatttctttcgtctcaaaatgaggtactcatgaaagaaaaagttcccatcaaagagctttacctgaacttgagatcctcagatacatgggtagctgaatacaggaagtggatggacaaggttgggcatggtatgccttatcattttgggcacagcaccatatcattgcctaaagtgcctgctgtagtagaacatgctccagcgggactaactgctggggtttctgcgtctttaccagctaagggagggattggagcattgcatgctccgaatttgaccaatagatacttccggcatgtaattcattgcaaagggtgcagaaatgtcgtcaaagctttcgaaacatggaaaaatggcctctctgcaattgctgtagcgctggccgcagtggctattcttgtgtctggaaggcagtggaaggcgcttctgttggtagtagctgctgtgtgctcaggtggagcttatgcatgctcagctgctattgcattgaatctgcgcacccgattaccttctgccgaacgtctcgtcgccattggggatctccacggcgacctcgacaagaccaagcaatccctaaggctcgccggcctcatcgacgcctccgattcatggattggagattccaccaccgttgtccagatcggcgacgtcctcgaccgcggtggcgatgagctcaagattctctattttctcgagaaactgagacgagaggccgctagatccggcggcaccattatctccatgaatggcaaccacgagatcatgaacattgaaggcgattttcgcttcgtgactcgggagggttttgacgaatttagggtttgggcggattggtattgtattgggaacaaaatgaaagctctttgtaagggattagagaagcccaatgacccg------------------------ccacagccttctgattcattctggtctcagatctccatgtttaagacagcggcttgggaagaatacagaagaaaatcaatctcatattgggttctactagctctgagcagtggtggaatgcttgtggccttccctgcttcgtccattctttctcgtgtctattacacaaatggtggtaacagcaagtggatcatttcttgggtggcagttgctggttggcctcttactcttcttttcttatttcctacatactactactgcaaaacttttcctactcctctgagcttaaagctcacactttcatatattggcctcgggttcttaagtgctgctgataacatgatgtatgcatatgcatatgcctatcttccagcatctactgctgctcttctggcatcttcttcactggttttttctgcactatttggataccttatcgtgaggaataagattaccggttcaataactaatgctattgtggtaatcacttttgctgtgaccatcatagccttggactcaggttcagacagatatggaaatgtcactgatggccaatacatcttgggttttgtaatggacattctgggatctgctcttcacgggctcattttcgcactttcagagctagtgtttgtaaaattactcggtagaagatccttccatgttgtgttggagcaacaagtcatggtctccttatttgcttttgtattcaccaccattggtgtcatttggaataaggattttcaagggatggcatctgaggctaccattttcatgggtggtaaaacttcctattaccttgttcttatcgtggcagcttcaattgaggatagttccattgattttggggacttcttcaaaggtccattaccaggaaagtttcttaagctgttggcatatctggctgtatcacggctcggaatatatatacctcttggtggggtaaatcgggaggcttttgtaggaaatttggatcaaaacagtttgttgagcactttagattcattttctggcggaggcattggtagacttgggatatgctcacttggtattgttccgtttatcaacgcacagattgttttccaacttcttgcccagatttaccccaaattacaagatcttcaaaaaagagaaggcgaagctggtagaaagaaaattctccagtatactcggtatgcttcagttggatttgccatagtacaggctattggccaagtactctttctacgtccctatgtgaatgactttagcactcaatgggctatatcttctgttaccctattgacacttggctcaatattaacaacatacattggggaacgaatctctgacctaaaacttggaaatggaacatcccttttgatattcacaagcattatctcctacttgccagcatcttttggtaggactgttgctgaggcttttcaggatggtaactacattggacttgccactatcatcttctccttctttctattggttcttggaattgtgtatgttcaggaggcagagaggaaaattccacttaactatgcctcaagatataccagtagaagtggagggcttcaaaaatctgcttacctgcccttcaaggttgcgatctgctaccaatctccgatcaaaccaatcacgatcccacaattgacagccctttccaacccaaagctccgttttagatgcaatctctccctcccttccagatacccactaacaagcaccgaacccgaagccgtatacgcctccgtcaaggccttcgcacctgccaccatagccaaccttggccccggcttcgacttcctcggctgcgccgtcgatggtcttggtgactttgtctccctcagccttgatccacatgtccaccccggcgagatctccatctctgaaatctccggggacaacgccaacaaactcagcaaaaacccactttggaactgcgctggaatcgcggccattgaggtcatgaagatgctcggaatccgatctgtgggtctgtcactttcccttgagaaaggactgccactaggaagtgggctcggatccagtgcggctagcgcggctgctgcggcggtggcggtgaatgagatttttggaggaaaacttggcttagaggagctggtaatggccgggcttaaatcggaagagaaggtctccggttaccacgcggacaatgtggcaccggcgatcatgggaggctttgtgttgattcggaactacgagcctctggagatgattcggttgagttttcctgaggagaaggaactgttcttcgtgttggccaccccggaattcgaggctccgacgaagaagatgcgggcagtgttgccaacagagataggaatgccgcaccatgtatggaattctagccaagcaggggcattggtagccggagtactacaaggggatttgatgggtttgggcaaggccttatcgtcggacaagattgtggagccgaggagggcacctctgattccgggcatggagggtgtgaagaaggctgccattgaagctggagcattcggatgcaccattagcggggccggacctacggcggttgcggttatcgacgacgaggtgagaggggccgaaatcggtgagcaaatggtcaaggccttcttgaaggagggcaatttgaaagctgtggcgaacgtacataggctagaccgggccggtgcccgactcgtcggtagcatttccagatgacaggttttgatggaattgaaattcatggggcacatggttacctcattgaccaattcttaaaagatgggataaatgaccgagtagatgagtatggtggatcatttacaaacaggtgcaaattcttagtgcaaatagttcaaacaataattgcagccattggtgctgatagagttgcggtcagaatttcaccagcaattgatcaccttgatgctatggactctgatcctctaagcctaggtttggcagtggtagagaggctcaacaagctccagctaaactttggtgcaaaacttgcttatctccatgtgactcagcctcgatacacagcttatggccagacagaatcagggagacctgggactgaagaggaggaaactcagttaatgaggacattgagaaaagcttatgagggaacattcatgtgcagtggtgggttcactcgggagcttggaatgcaagctgtggcagagggtgatgctgattttgtatcgtatggtcgtctatttatctcaaaccctgacttagtattgagattaaagctgaatgcaccgttgaacaagtatgttaggaagactttctacacccaggatcctgttgttggctacacagactatccttttcttagcattttctcatccatatctccatctccaattgcggctgccagtctgggtcaagtctacaaagctcaactcaagtattctggtcagattgttgctgtgaaggtgcaacgccctgcaattgaagaagctattggactggacttctacctgataagaggtctaggttttctcataaataaatatgttgacgtagtaagcagtgatgttgttgcccttattgatgaatttgcacgcagagttttccaagagctaaactatgtgcaggagggtaagaatgcgaggaggtttaaaaaattgtacgctgacagggaagatgtccttgtcccggacattttctgggattataccagcggcaaagtgttgacaatggagtgggttgatggagtcaaattaaacgagcaagatgccattgagaaacaagggttgaaagtgttggatctagtgaatactggtatacaatgcagcctcaggcagctgctggagtatggatattttcatgcggatcctcatcccggtaatctactggcaacacctgagggaaaacttgctttccttgattttggaatgatgagtgagaccccagaggaagcaaggtttgctatcattggtcatgttgtgcacatggttaatcgagattatgaagctatggcccgtgattattatgctctagatttcctgtctcccgatgtagatgttactccaattgtaccagcacttcggaacttttttgatgatgcactaaattcaactgtgagtgaactaaattttaagacgttggtagatggtctaggtgccgttctataccaatacccattcaatgttcctgcatattatgcattgatattgaggtcacttactgtactagaaggtttagctctttatgctgatccgaatttcaaggtgctggctgcttcatacccatattttgctaaaaggcttttaacagatccaaatccatatctcagagatgcccttgttgagttgctttttaaggatgggaagtttaggtggaatagacttgaaaaccttttggttcagggaagaaaagatagagatttctctgcaaaagatgctttacaaccagttttgaagttattattggatccagatggtgaagaactccgaattttagttattaaagaggcagtccgcatcacagaagcttttgtgataggcacagttattgatacatataattcaatgcctgatcttgtgagagccctaatgcttaatggcaatgcaactggagttcttttgatgagtgacgctgaacagcaaagcatgatacagctcagaaatcaagtgtataggatctggggacttcttcaatcctctgaaaattttgattcatcccttttgcagcccattttacaagtagcagatcttcgtataagtttactagttgggggtgataggatggagagtcagttcgaagaattagctcagagtcctgacattataatagcaactcctggtaggcttatgcaccatttatctgaggttgaagacatgtcattgcgtactgtggaatatgttgtttttgatgaagcggattgtctatttggcatgggttttgctgagcagttacataagatccttacgcagttgagtgaaaatcgtcagaccttgcttttcagtgcaacattacctagtgcccttgctgagtttgcgaaggctggtcttcgagaccctcagcttgtgcggcttgatttggagactaagattagccctgacttgaagcttatgttttttaccttacgacaggaggaaaaacatgctgctctactttatttgataagggagcaaatcagttctagtgagcagacattaatattcgtatccacaaaacatcatgttgagttccttaatgttttatttaaagaagagggtattgagccttctgtatgttatggtgaaatggatcaagatgctcggaaaattcatatatcaaggtttagggcaagaaagactatgttgctgattgtgacagatgttgcagcaaggggcattgatattccattgcttgataatgtcataaactgggactttcccccaaagcctaaaatttttgtgcatcgtgtaggccgagctgctagggctggtcggactggtactgccttttcttttctgaccactgaggatatgcctcaccttttagatctacatctgtttctctccaaaccgattagggctgcacctactgaggatgaggttttgcaggataaggatggagtcttgtccaagattgaacaagcaatagcaaatggggaaaccgtttatgggcgttttccccagacagttcttgatcttgtttcagacagagtcagggaaacaattgattcttctgcagatctgacttctatgataaaaacctgtacaaatgcatttcgcttgtattcaaagacaaaaccgttgccttcaaaggagtccattagaagatcaaaggagctaccccgtgaaggattgcatccaatttttaaaaatgtactggctggtggagagttaatggcattggcattttctgaacgcttgaagactttcaggatagagaaggctttaggaccaaagggacagataacacaggaagtgaagacttggccaggaaaaggggttggtgtgcactcaattggtgatcacacagccattgagctaattggcagagatcggccgggtctcttatctgagatttcagctgtccttgccaacctccacttcaatgtagctgctgctgaagtttggacacataataggcggattgcttgtgttctttatgtcaacgatgataccacatgtcgagctgtagacgatccgaacagactgtctaccatggaggagcagctcaagaacatcatacgtgggtgtgaggatgatgagaaagtgggctacaccagtttctcaatggggttcacccacattgatcgtcggctccatcagatgttgtttgcggatagggattatgagggcactggacttaccaatgatatcgattatcctccttccttcaagccacagatcacagttgagcgttgtgaggaaaagggatattcagctattagtgtcaggtgcaaagatcgtgcaaaactgatgtttgacattgtgtgcacactcacagatatgcagtacgttgttttccacgccgccatctcatcagatggcccctatgcatcacaggagtattatattcgtcacatggatggctgtacgcttgatactgaaggagagaaggaaagggtgatcaaatgtcttgaagctgcaattcggagaagagtaagcgagctcctcaactactggggcaacaccccagagcaagacttctacgacctccaaggcatcagatcttcctcttccttctacacttctcccagaggcttgaagctcttcacccgctcatggcttccgctttcctccactcctcctcgcggcctcatcttcatgctccacggctatggcaacgacatcagttggaccttccaagctacagctatcttccttgcccagaaaggttttgcctgctttgcgcttgacctcgaaggccatggcaaatccgatggcctcaggtgtttcgtccccaacgtcgaccttgtcgtcaacgattgcgtttcattcttcaattccatcaaacaagatccccaattcctgggtctgccttcgtatctctacggcgaatcaatgggcggcgcaacttgccttctgatccatttcgcggatccggaagggtacgagggtgcgattctggtagcacccatgtgcaaaatctctgagaaagtgagacccagatggccaatcgctcaaattctcacacaagtagccagattctttcccacctgggctatagttcccactgaggatatcatgcgcaagtccgtaagagtcaatgagaagaagatcatagcagacaaaaacccaaggagatataggggcaaaccaagactgggtacggtattggagctgctgagagttacagagcaattgagcagaagactaagcgatgtgaagcttccattcatagtattacatgggagtgcagatgtagtgacggatccgaatgtgagcagagcattgtatgaagaagcaaagagtgtcgacaagaccatcaagatttacgatggaatgatg---------------------------------------------------------------------atggaggagtccccgatctaccgtcttcctcaggactcgctccaccagatcttctcgacgcttcccctccgtcagatcatggtctgccgctccgtctgcaagctcttcaaccaggtcctcagcgcaccgtgcttcgttgaccacgtcttcacccgatcccctctgcacctcctcgctctccgacctccacacaccaaccacagccaccgccacgcgtcgtctcttccgtgcctccacgtcttcgatcccgaccagaaccaatggctgaaattcaacctcgatttcctccccttccggtctccgcacccggttgcggcctcgctcggactcgtttacctctggggtgagtcgcctgactcgcccgagtcgaacaagtcgttggtggtctgtaaccccttgactaggcagttccgggtcttgccgcagctgggttcggcttggtcgcgtcacggctctgtcctggttgactcggctcgccaagtcatggtgctgactgaactagccgctctttacttctccggtgcgcaccagtggctcacgttctcttcgaacctaccttcgaaacccagaagcccaatcttggtgtccgactcggtttacgctctttgcgatgtggggtcgccttggaggagccaatggaagcttttctcttgcactatcacgaagctcaagagctcgcagacctggactcggctcgagaggcacgaatggcgggacgtgttcgacattttgaaacgaccgcgtttggttaggggaaccggaaatcgaatcttgatggttggtgggctaaagtcttcgtattctttgaacacatcgtgttcgacaatattgatactaagattggatttggatagcttggagtgggacgaggcgggtcggatgcccatggacatgtacaggtgttttcaggagtcgagcaagttcaaagtgtttggtggaggcgacagggtttgcttttctgggaagagggttgggaggttagcgttgtgggatcactgttcgggtaaaggggagtggcggtggatagaaggcgtgcctggaaatggtgatggtctttgcagaggattcattctcgaggccaggctgacagcattgccttgatattcagtatctctaccaaagggattgggcaagggggacagcttaacatttgatgtcttggctgtcttcacccatacattgcagccatttcctgagaaaatcacacaggctgatgtgcagctcttagtctttcaggaaagtgcacactatctctctccttatgaagtgaaagtccagtcactcagtgtaaaattacctgatgcaagaattgaatcttatacaaaattagagaatacgaagattcatggttcagagatcaaatatggtccttacgagaatcttcctcccttctcattctcacctattgttgttcatttcgagagcaatcaaccctttgctgttgcccaagagttggtccgagagatagagatttcccactggggtaatgttcaggtgacagagcattacaatcttatccatggaggtgcacaaagcaaaggggaattttccaggcttgattatcaagctagacctcatgtaagaggtgcatctgcctttaggcgtcttcttgcaagattgccaccaagagctcattctgtttattatagggatgagatcggaaatatctcaacatctcatttgtggggcgattctaaaaagaccgaactggaaattgaacctagatatcccatgtttggtggttggagaactactttcaccattggatatggcttgcctcttcaagacttcttatttgagtca------------------------------------------------------------agggcaaagacaaaggaactcatcctcggaaacccatcggtgatggtggagaaaggaaagtacagctatgacgtggaaaccctaatcaacaagctcagtagcctccctccccgaggtagcatagctcggtgcctcgacatcttcaagaacaagctctcgttaaacgacttcgctttggttttcaaggagttcgctcagcgcggagattggcagcggtcgcttcggcttttcaagtacatgcagcggcagatatggtgcaagcccaacgagcatatatacaccatcatgatcagcttgcttggacgcgaaggcttgctcgacaaatgtgctgagttgttcgacgaaatgcctagccaaggcgtggtacgtagcgtcttctcctacaccgctttgatcaatgcatatgggcgcaacggtcagtacgaaacctcgcttcaacttcttgatagaatgaaaaaggacagggtttcgccgagtatattaacatataatactgtaattaatgcttgtgctaggggcggcttggattgggaagggttattaggattgtttgcggaaatgagacatgaaggggtacaacctgaccttgtaacttataatactttgcttagtgcttgtgctagtagagggttgggtgatgaagcggagatggtgtttaggaccatggttgagggtggaacagttcccgatattgccacatatagttatcttgttgaaacttttgggaagttgggtaagcttgaaaaagtctctgagctgctcaaggagatggagtccggagggaatttgcctgatataacctcgtataatgtgttactagaggcctatgcacaattagggtcaattagagaggcagtggaggtatttaggcagatgcatgcagcagggtgttcgccaaatgctaccacttacagtattttgttgaatttgtatgggacgcatggaaggtacgatgatgttcgtgatcttttccttgagatgaaagttagcaatgcagagccagatgcagctacttataatattctcatccaggtgtttggtcaaggagggtactttaaggaggtggtgacattgtttcatgatatggtggaggaggctatagagccaaatatggggacttatgaggggttgatagttgcttgtgggaaggggggtctccatgaggatgcgaagaacattttgctttacatgaatgagaaaggaatagtgccaagttccaaggcttatacaggagtgattgaagcatatgggcaagctgcattgtacgaggaagctcttgttgccttcaacacaatgaatgaagttgggtgcaagccatttgttgaaacctacaattcactgattcatgcatttgcacgaggtggactttttaaggagtctgaagcgattctgttgagaatgggtgagtctggtattgcaaggaatgttgattcattcaatggcttgattgaagcatttaggcaaggaggtcggtttgaagaagctgtaaaggcatatgttgagatggaaaagactagatgtgatcctgatgagcggacccttgaggcggttttaagtgtttactgctctgcaggtcttgttgatgagtgtgatgagcacttcaaagagattaaggcttcaggaatattgcctagtatcatgtgctactgcatgatgcttgctgtttatgcaaggaatgtcagg-------------------------------------------------------------------------------------------------------------------------------------------------------------------------------------------------------------------------------------------------------------------------------------------------------------------------------------------------------------------------------------------------------------------------------------------------------------------------------------------------------------------------------------------------------------------------------------------------------------------------------------------------------------------------------------------------------------------------------------------------------------------------------------------------------------------------------------------------------------------------------------------------------------------------------------------------------------------------------------------------------------------------------------------------------------------------------------------------------------------------------------------------------------------------------------------------------------------------------------------------------------------------------------------------------------------gtagggggaataccaacatgtattgcttcactcaaagctttgactcatctaaacctctcattcaaccatttgagttataagatatctcctagacttgtgttttctgagaagcttttcgtcttggacttgagtaacaatgatttatcgggtcctcttccaagcaagattgcagtgacgactgagaaatccgggcttcttcttcttgacctgtctcacaatcgtttctctggtgaaatccctttgaagattacagaactgaagagtttgcaggcattgttcctttcatataatcttcttgttggggaaattccagctaggattggaaatttaacttatctccaagtgattgatctctcacacaacttgttgtcgggttcaattccattgaacattgttggttgttttcagctgcttgcattgataatcaacaacaacaatctttctggtgaaattcaaccggagcttgatgcattggatagcttgaagatactggacattagcaacaacatgatctctggtgagatcccactaactttggcaggctgcaagtcactggagattgtagatctcagctccaacaacctctctggaactttaaatgatgcaatcaccaaatggtcaaacctcaggtatctgtccattgctcggaataaatttactggaagtctacccatttggctgttcacatttgaagcaatgcagttgatggatttctcagacaacaaattttctggttttatacctgatggtaactttaatgttagctcgaattttaacaatggtggcactgttaaaatgctaaaggggccaattgttccagcacaaaatgtggataccaaagtttctattgttgtagctggtagcagtgaattacggttcagttatgttctatcttcaatggttggaatcgatctctctgaggctaagcgtgctgtgccattgaatgattatcgcaatattggaattatggcccacatagatgcgggaaaaaccactacaaccgaacggattctattctatactggaagaaactataaaataggggaagtacacgagggaacagcaactatggactggatggagcaggaacaagaaagaggcattaccataacttctgctgcaacaaccacattttggaacaagcataggattaacataattgacactcctgggcatgttgactttactcttgaagtagaacgcgctcttagggtgttggatggttctatatgtttgtttgacagtgttgctggggtagaaccacaatctgaaacagtgtggaggcaagccgataaatatggggtacccaggatttgctttgtcaataaaatggaccgtcttggtgcaaattttttccgaacgagagacatgatagtgacaaatttgggtgcaaatccactggtcattcaaattcctattggtgcagaagatagttttcagggagttgttgatctcgtgaagatgaaagctataatatggtctggagaagaattgggagcaaagttttcatacaatgacattccagcagatcttcaggagctggctcaagaatacagatcacagatgatagaaaccatagttgacttagatgatcaagctatggagagctacctagaaggaattgagcctgatgaagaaacaattaaaaaactgattagaaagggaacaatatcaagcagttttgtaccagtattatgtggctcagcctttaaaaataagggggttcagccattgcttgatgctgttgtcgattatttaccttctccacttgacttgccacctatgaaggggaccgaccctgagaacccagaagtgacaatagagaggtctgccagtgatgatgaaccatttgctggactggctttcaagatcatgactgatccatttgtgggaactctttcatttgtgagagtatatggtgggaagctatctgctgggtcatatgtactgaatgctaacaaaggtaaaaaggagaggattggtagacttttggaaatgcacgccaatagcagagaggacgtcaaggttgctttagcaggggatattgttgcgcttgcaggtttgaaagatacagtaactggtgaaacattatgtgatgctgataatcctattgttcttgaacgaatggacttccctgatcctgtgattaaggtggcaattgaacccaagactaaagctgatgttgataagatggccactggtttgattaaactcgctcaagaagatccttctttccacttctcaagggatgaagagatcaaccagacagttattgaagggatgggagaattgcatcttgaaattattgttgataggctcaagagggaatttaaggtagaagctaatgttggagcaccccaagtaaactacagggaaagcatttccaagctctcagaagtgaagtatgtacacaaaaaacagtctggtggacaaggtcagtttgcagacatcacagtacggtttgaacccatggaagcaggcagtggttatgagtttaagagtgaaatcaagggaggtgcagtgccaaaagaatatattccaggagtgatgaaaggattggaggagtgtatgagtaatggtgttcttgcaggctttcctgttgtagatgtacgtgctgtactagttgatggttcttaccatgatgtcgattcgagtgtcttggccttccagctggcagccaggggagcttttcgtgaagggatgaagaaagctggccctaggatgcttgaacctataatgaaagttgaagttgtcacacctgaagaacatctaggagatgttattggtgatctcaactccagaagaggccaaatcaacagctttggtgacaaacctggtggtctcaaggtggttgattcactggttccactggcagagatgtttcaatatgttagtacactgcgggggatgacaaaaggccgtgcctcttacaccatgcaattagccaagttcgacgttgtccctcagcatattcagaaccagcttgctgccaaggaggaacaagttgccgcttaaccaaattgcagctgatggtaattcaactccaaatgctaacggtggtgttgatttggaatcctacgtatttttgaagagagcccatgagcttaaagaagaagggaataggaggtttcagaataaggactatgtgggtgctattgagcagtatgataatgctcttgggctcaccccaaaaacccacccggatagggctgtttttcacagcaatagagcggcttgtttgatgcaaatgaagcctatagattatgaaactgtgattgctgagtgcactatggcgctccaggttcagccacggtttgtcagggcccttcttaggagggctcgggcatttgaggcaatagggaagtatgagatggcgttgcaggatgtgcaggtcctattgggggctgaaccaaatcatcgtgatgctctggatattgctcaacggttgcgtactgcacttggacctcgtcaggatgctcagcaagacctccaaagccgtccttccccggctgcccttggggcttctgcagttcgtggcgccccaattgctgggttaggtccatgtctaccagctcggcctgcacagaagaaggggaataccctgcatttggatgccgtagttcaatggaggaagttgaagctagtttatgatcatgacataaggctagctcaaatgcctgtgaaatgcagtttcaaagtgttaagggagattgtcacaaaaagatttccgtcatcaaaatccgttttaatcaaatacaaggataacgatggtgatttggtgaccataacgtctacaggtgaacttaggttggcagagtcttgtgcggacagccttattccaaaagagcctgaaattgataaaacagaatcagttgggatgttgagattgcatattgtggaggtgagtcctgatcaagagccaactatattggatgaagaagaggagaaacccatggacagtgagggcatcaaggaagatgaaaatgggtctcattcgtcacttggtgaatctttggtggaagctgctgattctgaaattgataagacggataaagaagctccaaaggataagccaggagcttcagaagatcctgaatgtaaggaattggaaatagatgattggttgtttgagtttgctcagcttttcagaaccaatgttgggattgacccagatgctcatatagacttccatgagctcggaatggagctctgttcagaggctcttgaggagacagtgactagtgaagaagctcaaagtctttttgacaaggctgcctcaaagttccaggaggtggctgcattggcttttttcaattggggaaatgttcatatgtgtgcggcaaggaaacgaattcccttggatgagtctgctggaaaggagatggtagcaacacagcttcaaacagcttatgactgggtaaaggaaaaatattccttggccagagagaagtatgaggaggcactcttgattaagccagacttttatgaggggttgctggcactgggacagcagcaatttgaaatggccaaacttcattggtcatttgcacttgcgaagaaaatggatttctcaagctgggattctacagaaacgttgaaactttttgatagtgcagaggagaagatgaaagttgccactgagatgtgggagaaactggaggagcagagagcaaaggacctaaaagatccaaatgcaagcaagagagaagaattgttgaaaagaaggaaaaaacaagcaagtggtaatgaag---------agatttcagctgatgaagcagcagaacaagcagcagtaatgagatcacagatccatctgttctggggtaacatgctttttgagcgatcccaggtagaatgcaaattggggctaggtggttggaaggaaaacctggatgctgctgttgagcgctttaagcttgctggagcctctgaggctgatatttcaatggttctgaagaatcattgctccattggagattcagtggaaggagatgagaaaaagattatggacgaaaggcagcaactttgcgaggcggcgaggagcggcgacatgaacaagttgaagactttgatagactccggagctgacgtttcctacttcgacggtgaaggcctcactccgctcatgcacgcggccaagcacgggcatgcctgcgtggtaaagtccctgctcgaagctggtgccccctggaacgccctctctccttccaacctctccgctggcgattttgctatggaggccggccaccaggaggctttcgacaccctccttaatgccgggattcaagctgagttggtactaggaaccattgcgaagaaagagaataagattgatgattgtaacggggattacttggatgatagagttagcttcagtgaggataagctgatggactccaatagcaaggcagtcatgatggcatgggagaaaccattgatggaggctcatgctaaagctgtttgctcaggaggtggtcatatattgaacattggatatggaatgggtctcgtggatacggccattcagcaatatgcaccaactacacacaccatagttgaggctcacccagaggtttaccaacgtatgctttcttctggttgggctgagaaggataatgtaaagataatatttggccgttggcaagatgttataccacaacttgaatcttatgatggaattttctttgacacatatggagagtattatgaagacctgagagagttccatcaacatcttccttctttgttgaagcctgggggtatctactcattcttcaatggcctttgtggtggtaatgcatttttccatgttgtttactgtaacttagtttctttggaacttgagaatttaggatactcaacacagttaattcccttgcctgttaaggactgtttgggagaagaagtctgggagggtgtgaaacacaaatattggcaactagatacatattacctccctgtctgtcag------------------------------------------------------------------------------------------------------------------------------gtattacagctctcagaaactatggctaaaaggggaatgaacaagaccgttagtgatcaggctatacatcttgatctaattgccaaaactcgaggtattcctgccgcagaaaattatttcatcgatcttcctgaatcttcaaagaaccatctctgttatggtgccctactcaactgttactgcaaggagttgatgactgaagaagctgaagctcttatggaaaagatgaaggaactcaatcttcctttaagttccatgtcttataacagcattatgacactttattccaaaactggccagtcagaaaggataccagccataatacaagaaatgaaggccagcaatattatgttagattcttatacatacaatgtctggatgcgggctcttgctgctgctaatgatatatctggggttgaaagagttatcgatgagatgaagagggatggccgagttactagagattggaccacttatagcaacttagcatcgatttatgttgatgttggcttgtttgagaaggcagaaagtgcactcaaggaattagagaagataaattcctacaaagatctttctgcttaccagttcctaattacattgtatggccgaacggggaacctgcttgaagtttatcggatatggcgttctttaagactggcttttcctaaaactgcaaacataagctatctaaatatgattcaggtgttggttaagttgaaagatctgccaggtgctgaaaaatgtttcagggaatgggaatctcggtgctcaacttatgatattcgggttgctaatgttcttattggaaaatatgctgagggggatttgctggagaaggctgaggagctcaaggaacaggcccgcagaagaggggccaatcccaatgcaaaaacttgggagatctttcttcattattatttgaagaatggagaatttggttcagcggttgattgtgttgccaatgcaatatctgcaggtagaggggatggtagaaagtggattccgtcgcaagaaattgtcaacaactttatggggcattttgagcaaaagaaagatgtagatggcgcagaaggttttttggacattgtgaaaaaggctgtagataacctagaggtggaggtgttagaatcattgataagaacttacgctgctgcaggaaggactagccctgtgatgcgtcgccggttgaaaatggagaatgtggaggtgagcgaggccagtaaaaagttgctcgagacaatatgtgtggacatggggttccggcgagaacccatcacctgctttttcttgctctacctcttggtttcttcccaggcgtccgacactttcgcccgccggaaacacaaaatcgacggacccatcaaaactattgttgttgtggtcatggaaaaccgctcatttgaccatattttcggttggctcaaatcgacccgacccgatattgacggcttgacgggcaaggaatcgaaccggattttggtcactgatcgggattcgcaggaagttttcgtctccgacgatgctttgttcgttgactctgatccgggtcactcatttcaggccattcgggaacagatattcgggtcgaaccagagcgacgcgaacccagctccgatgaatgggttcgctcagcaagcggagagtatgacccctggaatgtcgaagactgtcatgagcgggttcaagccggaagttctaccgactttcactgagttagcaaacgagttcgccgtgtttgaccgttggttcgcgtcggtgccgacgtcgactcagccgaaccggttctacgtccactcggcgacctctcatggctgcatgagcaacgtgaggaaggacctcatccatggcttcccacagaagaccatcttcgattcactggacgagagtggactcaccttcggtatatattaccagaatatcccagcgacccttttcttcaagagcttgaggaagctgaagcacgtattaaagttccacagctatgcactgaaattcaagcggcacgcgaggttgggtaagcttccgaactacgtggtggtcgagcagcgttacttcgacgttaatctcttcccggcgaacgacgaccacccatcgcatgacgtggcgaggggacagaagttcgtgaaggaggtgtacgagattctgagggcgagcccgcagtggaaagagatggccttgttgattacatacgacgagcatggtgggttttatgatcatgtgcctacccctgtttctggtgtgccaaatccggatgggataattgggccggacccatattacttccggttcgatcggctgggtattcgggttccgaccatacttgtctcgccgtggatcgacaagggtacc
>Frangula_scopulorum
gcagcaactccggcgccagaaccctacgaggacccgaatgagatttctatgaaaggggtgaaaatcttgggaaggcccctctacctagatatgcaggccacgtcgccggtggaccccagagtcctcgatgccatgcttcctttctatctgtctcggtacggtaacccccattctcggacccatctgtacggatgggagtccgaccaagccgtggaaaatgctcgctcccaggtggcttctctcatcggtgcttcgcctaaagagatcgtctttacctccggcgccaccgagtccaacaacatctctgtcaagggcgtcatgcacttctacaaggataagaaacgacatgtcatcactacccagaccgagcacaagtgcgtccttgattcctgtcgtcatctacagcaggagggtttcgaaattacctaccttccagtgggctccgatggacttgtcgacttagagaagctcaggtcagctattcgtcccgatactgggatcgtctcgatcatggcagtgaacaatgagattggtgtgattcagccaatggaggagattggcaggatttgcaaggagttcaatgttccattccacacggatgcggctcaggcattggggaagattcccatcgacgttgacaagtggaatgtgagtttgatgtctctcagcgggcataagatttacggacccaaagggattggagctttgtatatgagacggcgtccgaggattcgtgtcgagccccagatgaatggcggtgggcaggagagggggataaggagtggcactgtgccaacccctttggttgtagggatgggtgcggcttgtgagcttgcgaagaaggagatggagtacgatgggaagagaattactgccttgcaggaacggatgcttaatagtattagggccaagcttgatggggttgtggtcaatggaagtatagagaggcggtacgcgggaaatctgaatttgtccttttcttatgttgaaggtgagagcttgctcatgggcttgaaggaagtggctgtttcgagcgggagtgcttgtacaagtgcgagtttggagccctcgtatgtgttgagggcattgggtgtggatgaagacatggctcacacttcgattaggtttggaattgggaggttcacgacagaggcagagattgatcgagcagttgagcttactgtacagcaagtggagaagttgagggaaatgagcccactttatgaaatggttaaggaaggtatcaatctgaaggagatacaatggtcacagcactgatcccacgaaacaagcaccaaaaccagttctcaaaagagggttccgaagcgattcgtgaagagccaggtcccggaatccattctccaagatccggccttgaacgccgccatagcccttctaccctccaactacaacttcgaggtccacaagtgtgtctggcgcgttcgctcagctggagcctcgcgcgtcgctctccagctccccgagggcctcctcatgtattccctcgtcctctccgatatcatctccaccttcggcggcgcctcccactgctacgtcctcggcgacgtcacctacggggcttgctgcgtcgacgatctcgccgccttagccctccaagccgaccttctcatccactacggtcatagctgcctagtccccgtccaggtcagcaccgtcccctgcctttacgttttcgttgacatctccatcgacgtccaccgcctcgtccgcactgtcgaactcagcctcaatcctacatcgtcatcgccggaacaatccaattcgcgtccgcgatcagagcggccaaacccgaactggaaaatcgtgggttcaaggtcctgattccccaatcgaagccattgtcggctggagaagtcctgggttgcacggccccaaaggtcaaggaaacagtggtggtgttcgttgctgacgggcggtttcatctggaagcattcatgatagcgaatccagggataaaagccttccgatacgacccatatatcgggaagctatttttggaggagtacgatcacaaggggatgagagagtcaaggaagagtgcggtgtcgaaggccaaggaggtcaccaactggggagtcatattgggaactttaggaagacaagggaatcccaggattctggataggttggagaagaagatgagagagaaggatttcacttatactgtcgttttgatgtcggagattagtccggcaaggattgcattgtttgaggactctgtggatgcttggattcagattgcttgtcctcggctgtccattgattggggtgatgcgtttggtaagccgcttctgactccgtttgaggccgagattgctctgggatatatcccgggttggtgggagagggtaatagtaattcgggtgcgggccgtacagttttagggtttaaccagtggcttatatcgaaccctaatttcgaccacaccgacgagaccctttcattcttcgtcgattacttcggccgccggaaggatttcaaggcgacccacgatgtcattgttagtgtacatggcgttgcagggtctaaaaccctggcttccgccattgatcggcttgtgagggctggtagacccactcaagcagtttcgttctttgagaggatggagaaggattacggcctcaagcgagaaaaggaatcgcttaggttggtggtggagaagctttgtgaaaatgggtttgctagttgtgcagagaaaatggtgaagagcttggcaaacgaattcttcccagatgagtatatctgtgatacgctgattaagggttggtgtgtggatgggaagctcgaggaagcgaagaggttagctggggagatgcatagaggaggttttgagattggagcaagggcctataatgcaattcttgattgtgtatgcaagctttgtagggaaaaagatccttttcggcttcattcggaggctgagaaggtgttggtggagatggaccttaatggagttccaagaaatgtggagactttcaatgtgttgattaccaatttgtgtaagattaggaagactgaggatgcaatgaagctgctctacaaaatgggtgaatgggggtgttacccaaatgcaaatacttttcttgttttgacaaacagtttgtatcaggcagctagagtaggagaaggtgacgaaatgattgacaggatgaagtctgctgggtatggagaagccattgacaagaaagcttattatgggtttttgaagattttgtgtggaattgagagaattgatcatgctttgagtgtttttaggaagatgaagaaagatggctgtgaacctggagtcaagacctatgatttgttgatgaggaagttgtgtgctcataaccgagttgagaaagctaatgcccttttcaatgaggctataagtagaggaattgaattgacacccaaagcttatcaggtggatccaagatttatgaagaaaccaaaggctgcgaagaaggagaagaaaagagagacattgccggagaaaatggcaaggaagaggagacgcctcaagcaaatccgattgagttttgtaaagaaacccaaaaagatgatgcgccgttcttgtagaggccaaaatgctaacatccgcaagagccaacatgcctggacaactgcaactgttgaagacatatttttgccaattgaagcttaccacctctatgaccgccttgggaaacgtattcctcatgaaaagagattttccattccccgaattccagcattaattgagctctgcattcaagctggtgttgatatccctgggtttcccacaaaaaggagaaggaaacctatcatccgcattgggaagagtgaattcgtggatgctgatgaaagtgaactaccagatcctgtccctaaagcgcctgagcaactgatattaactgaaatacctgattcagaagtaataggcccgactgatgaagaagaaacaaccttgcttgctgaggaaacactccgagcgtgggagcagatgaggagaggagccaagaagctaatgaaggtgtattatgtgagagtttgtggctattgccctgaggtgcatgtcggtcccagtgggcacaaggcacagaactgcggcgctcataagcaccaacaaaggaacgggcagcatggttggcaggcagctgtgctcgatgacttgataccgccgagatatgtgtggcatgttcctgatgttaatggaccaccattggaacgggagctgaggagcttctatgggcaagccccagctgtagttgaaatgtgtatgcaggcaggtgctgcagtgcctgaggaatacaaagcaaccatgaggttggatgtggggatcccttcttcacttaaagaagctgagatggttgtttgagctctctcctccttccgtcagacccgcctcgccttcgccgctgccaagcacaaccagacccaccaatcctcatccgcctcctcctccaacgccgatggcaccgccgacttctttgcatccatcggcgacgacccactcgccgcagctagtggtcagctcatcgtcggcgttgagagccgatatcgggtcgtataccgactcgtcaacagcatctatgttctgggaatcaccaccgccgaccacgacaactccatcaatgtcttcgagtgcatcaacgtcgttaatcaggccgtcagcgtcatcgtcaccgcctgtcgcggcgtcgacgtaacccccgagaagctcagccgtaagtacgccgagatctatatggccctcgacattgtcctgaggggagttagcaacatcagactcgccgcaatgctggcttcgttgcacggagatagcattgccaaaatggtgcattcggccatcgacactgagaacaagattcgcggagccgaaagttggaggtcagtggaggggcactccgttgagcaccaggcgagcattgacgcgttctctaatgtgaggttcgaattgcctcccgagacgattgcagcaggggatgaggtggctgcgagcatagctcctgtggtgcagagcgatcaactggatcagaagcaagagaaggatgaggaaagtgaagcagagaaagacccatttgcggcgagcgataagattaatcagcctgaggcgctagttggtgggttcaagaaggataaggattcggatgtatccaaggcattggctggtcttgacgtgacaacattgccacctgcggaggcgacccaatcgacgcatattgccgttgaagggtttgaaggagagtatggtggaattgagtttggaaatgagcaagcttcacttggtgaaacttttgaaggattcagtgacgcttggggtggaggattggacccctctgattttgttggtacgacgaaagttaagaaacagcaaggtcttggtgggcttgaattgctacagaccggagctgatcagctgatgctgctgctagtggtcaagcaggtactccacttgataatctggtgaagtctactgaaatgaagggccccgagatgtacatttccgaagagattagcgccgagttcagggaatcattgcttgctagagttggattaatgggtgttgtttatttgaaaactttgcctccaaaagcttctggtgataaagaaactgagttttcattccgggttgaggggacaagcgcagttaagagatttgttatgcagagttctcgggttagtagtctcggcaatgggatgtttcatgtgaggaccgcaacttctgaagaacctttaccaattttgaagtatagtttgctaccaagatcaacacctttgcctttgagggttcgacttataaaacgtcagagtggaaccttattgtctgttatgatacagtatgtatcaaaccctgatttaccagcaccattgaatgatgtgacatttgttttgaagctaccagttgacccttcattgctgaaggtttcgcccaaagcaatcttgaataggcatgagaaagaattgaaatggcatgttccagaaattcctttaaagggctctcctggacggttaagggtgaggatgcctattgattctgaggaagatatgaccgtgtcgtcttttagaagtactagcttcccgcgtagccgaattagtgcattcttcactcgagggatattgaaaaggctgaaatccattgtggcaattgggctgattgttggtatgattttgggatttttggttggcttcatttttttctcctataagattggagttgaagggaaagacgcggttatttcattaaaactacatgtagaagaaagcaattacgcagagaaaattggtattaagcagtggatggatgaaaatgatctacctggaatggttgatagctacactaccaagttttatgagactgtatggcaacagatagatagtttggcaatgcagtataatatgacagaatttgttaccgggattaagcattttgtgattaaacgacaggttaactcttcagtgtcttccacagccttgattagcccatcaccatacacagagaagcttttaagtttaaggaatcgaattagtaatagggaatggggtcagatttataccgagatggatgccattgtcagagaactaataatcagcagagaggatttggttgtaaaggcgaaaggctttgctgttcaagggttagatgtgtcacagcgtgtcttagttagtagtacatcaattctaggaggtagtgcaaaactcatgttctccgttggacattccatcatttctggagcagctgaagttttcaactttgtttctcagttaatggtattcttttggttcttgtattatcttatcacaacagagtctggtggagtgaccgaacaagtcatgtctatgcttccaatcccaaagtcgacaagggttagatgtgttgaagtacttgataaagctatttctggtgttcttttggctacagctgagattgcatttttgcagggatgtctcacttggcttttgtgcagattattcaaaattcatttcttgtacatgtccacagttcttgctatcctcagctcattgttacctatatttccacctttatttgcaactattccagcagcagtgcaactagtgctggaaggtagatgcattctagccatcatcttagccattattcaccccttgcttatgccaatcttcatcaccactgagactctgcactccatcctctcgcaccttactctaattgatcacttccagtcctctctccccacagtctcagcctccctttgcaccccaatccgccaaagccatgccgtttcatccacttcctctctgctcctcatgccttcttggtcctcatccccttctctcccttacataggcgtcaagctagtcacctacttccctcaaaattccaccttgaatttaccaagcatccacgccagttacgttctcttcagctccacaagtggccaaaccttagcttccatggatggaactgaactgaccctttacagaacctcatgcgtatccggcttagcttcaagaattctgtccagaaatgacagcaaagtcctcgtgatgatcggcgctggcgctttggcaccacatctgatcaaagcccatctcgtagcaagacccagtttgaagaaagtcataatctggaaccgcacggtggaaaaagctagaaacttggcagagaaattgcaaggaagtgtggggcttgatggggtgagtttcgaaagcactggttgtttggacgaagttgttgaaatgggagatatagtgagctgtgcaacgaattcagaggtgccgattgtgaggggagagaagctgaagaaaggagcacatttggacttggtgggttcgttcaagcattcaatgaaggagtgtgatgatgaggcaattaggagaggaagagttttcgttgataatgaggctgcgttggtggaggctggtgagttggtcggtgcttttgagagagaggtcattgttaaggaagacattggaggaaatttggcggagttgataagtggagagaaggctgggagaagaaattctgaggagatcactgtgttcaagtctgttggatcggcggtggttgatattctggcagcccagttggtgtatgagactcaacttcaacagcttcgcttgcctcccaaatatgcaaccacatagcctccatcttctccaaaccaacccacccccacccaccagttttggacgtcttggtttcagagctttcgtctacagcggctcttaaaggccgggtcttcctctacggtgtgggccgggagggcctcatgctcaaggctctctgcatgcgcctcttccatctgggcctctcggcccacttcgtcttcgacatgaccactccccctattaccaccaacgacctcctcatcgcctccgctggccctggcggattctccaccgtcgatgctttatgctccgtcgctcgatcctacggtggcagagtgttgttacttactgctcaaccggagtccggatcgtgtgtgaagcacgccagtgtagtaggctacgtgccagctcagacgatggcgacgattcggatggtggagcggagaaatctcggccgttgcttccgatggggagtgtgtacgagggggctctgttcgtgctgtttgagatggtggtctacaaattgggtgaagcactggatcagagccccgaagccgtacgagctcgccacaccaatctggagtgaagattattggggaaagtggcattggtcacaggtggagcctctggtattggagaaagcattgtgcgcctattccaccaacacggtgcaaaagtctgtttagttgatgttcaggacaaccttggtcagcatgtctgtgaaacccttggtggtgaccaaaacacttgttacttcagtggtgatgtcacaaaagaggatgatgttcgtcgtgcgattgatttcacagttgataaatatggcacacttgatatcatggtcaacaatgctgggatgtcaggttcaccctgcaatgacatacgcagtgcagagttatcggagtttgagaaggtacttgatttgaatgtgaagggagtcttcctgggaatgaagcatgcagctcggataatgattcctgcaaagaagggagctatcatttctctttccagtgtagcgagcaccattggaggccttggtccacatccatacacagcttccaagcatgctgtgttggggctcaccaagaatgttgcagctgaattaggacttcatgggatacgtgtaaactgtatcgctccatatggtgttgcaacaggcttggctttggctcacttgcctgaggatgagagaactgaggatgccaaagcaggttttcgtaccttcgtggggaaacatgccaacttgcagggagtggaattgacagtcgacgatgtggctaatgctgtactctttttagcaagtgatgaatcaaggtatataagtggtgcaaatctcatggtcgatgggggcttcacttgtgtgaatcactccctgcgagtctttagaaaaaacccttctttatctgagcagctcaggcctttaaccaaaaccactctctctgacgctcccaaagaccaagctaatctcttgtccaagccaaagtcgacttgggttaaccccgctaagcccaagcgctcggtaatttcgcttcagaggcagaagcgttcttcccattcttacaatcctcaggttagagacctcaggcggtttgcacagaagctcaataatagttatatatctgaagctggttttgtctctgctcttgaagaaatcccacacccactcactagagataatgcgcttctgttgctcaacagtttgaaaccatggcagaaaacccatatgttctttaattggatcaagacccagaagttgttccccatggaaactatattctataatgtggcaatgaagtctctgaggtttgggaggcagtttcagctcattgaaggccttgctaatgagatgataagcaatgagattgagcttgataatattacttactctactattattacttgtgctaaaaggtgcaaactttttgacaaggctgtggagtggtttgagagaatgtacaagaccggtatgatgcctgatgaggtcacctactctgctattctagatgtttatgtcaatttgggtaaggttgaggaagtgcttagtctgtatgaaagaggtagagctagtggatggaaacctgaccctataacattctctgttttgggtaagatgtttggtgaaactggtgactatgatggcatcaggtatgtcttgcaagagatgaagtctcttgaggttcagccaaatgtggttgtgtacaatacattgttagaggcaatgggtaaggctgggaagcctggtttagccaggagcctgtttgaggaaatgcttgaatcgggtctaacaccaaacgagaaaacattaacagcgcttgtcaaaatctatggcaaagccagatgggctcgagatgctatggagttgtgggaacaaatgaggtctaactcttggcctatggatttcattttgtataacacattgttgaatatgtgtgcggatcttggattggaggaggaagctgagaagctcttcgaggacatgaagcagtcggagcattgtaggcctgatagttggagctacacagccatgctcaacatatatgggagtggagggaatgctgacaaggcaatggaattgtttgatgaaatgtctgtggtgggtgttcagctcaatgtgatgggttgcacttgtttgattcagtgcttgggaaaggccaggaggatcagtgacacggttagagtttttggtatttccattgaacgaggagttaagccagatgacaggctctgtgggtgtttactctctgttgtgtcattgtgtgagaatgaagatgatgaagataaagtggtagcttgcttgcagcaggccaatccaagattggttgctcttgtcaaacataactatttgggttatatccaggtttacacaacaagacagcggacgaatggtgcttggatgttcgatctctatccgtgggtgcggctcacactgcactggaagagtggatgggaacactatgcaagattgttcagcggaaagaggcattgccagagatgttttcagctcaaactgggactggaactcataaattctcacaaggactaggcagttcatttgctgctcatgtgagaaaacttgctggggccagcagccttgcaccagatctacaagcacaaattgatgagacactggaagagataactcctcgttgtgttttggaactcttaggcttacccctggatgatgagtatcgatcaaaaagagaagatggcctccatggtgtccgcaacattttgtgggctgttggaggagggggagcagctgcaattgctggaggattcacccgtgaagatttcatgaatgaggccttcttacgaatgacagcagctgagcaggttgatctatttgcagccacgccaagtaatatcccagctgaaagttttgaagtttatggagtggcacttgcacttgttgcccaagcttttgttggtaaaaaacctcatctcatccaagattctgataacctattccaacaactacagcagactaaggtaacagctctaggaaacactgactatacatccagcaaaaaccgtgagatagactttgctttagagagaggtctctgttcactgcttgtaggagagcttgatgagtgccgatcatggttgggcttggacaatgagaattcaccatacagaaatccttctgttgtagactttgtcttggagaactcaaaggatgatgatggcaatgatctccctggtctttgtaagttgttggaaacatggttgacagaggtggtatttcctagatttagagacaccagagatatacagttcaaacttggagattattatgatgatcctactgtccttagatatttagaaaggctggagggtgctaatggttcacccttagctgctgcagcagccatagttaggattggagccgagtccgggttctccaacatctctcgacccggttgagttccagttggccgagaagtatcgggctgttccggcctcactctggcactcccttctcaagtctctatgctcctcttcctcttctattggtcttgcttatgctgtcgtttcgtggctccaaaaacataacctttgtttctcctacgaattgctctactcgattctcatacacgcgctcggccgctccgagaagctctacgaggcgttcttgctctctcagaaacaatccctgacggcattaacatacaacgctttaatcggtgcttgtgctcgcaacaatgacctcgaaaaggccctcaatttgatgtccaggatgcgccgagatggtttccaatcggatttcgtcaattacagcttaataattcagtcattaacgcgtacaaacaagattgattccccaattctgcaaaagctttatagagaggtggagtgtgataaaattgagcttgatgggcagctactgaatgatataatcgtgggttttgcgaaagctggggataccagccacgctatgcattttctagcggtcgctcaggccactgggttgagccccaagaccgcatctttggtttcggtaatatcggcattggggaattcaggtaggacagtggaagctgaagctatatttgaggaaatcaaagaaggtggattgcaaccgaggactcgagcatataatgcacttcttaaagggtatgtaaaggcaggctctttgaaagacgcggaatccatcgtgtcggagatggagaaaaatggggttgcaccagatgaacacacgtacagccttctaatcgatgcttatgcaaacgcgggtagatgggaaagcgctagaattgtgttgaaagaaatggaagctagcaatgtgcagcctaattcctttgttttcagtaggatcttagctagttatcgcgatagaggggagtggcaaaaatcgttccaagttttgaaggagatgaagaatagtggtgtacgacccgataggcatttttacaatgtgatgattgatacttttgggaaatataattgtcttgatcatgctatggctacgtttgagcggatgctatctgaggagattcaaccagacacagttacttggaatacgcttatagactgtcactgcaagtctggacgccatgctagagcggaggagttgtttgaggaaatgcaggaaagtgggtgctcaccttgctccacaacatacaacattatgattaattcttttgggcagcaggagagatgggatgagatgaaaggcttgttagggaagatgaagagtcatggtttactgcccaatgtcgttacatacacaacactggttgatatatatggacagtctggcagatttaatgacgccatagaatgcttagaagtcatgaagtctgcaggattgaaaccatcacccactatgtataatgccttgatcaatgcctatgcacaa---ccaaaattccaaaattggctcaaacccacctcacggaacagccccaaagttcaatccctcatgaagaacctcactgttctcgagcgagctctcattggcgcggccggtggcggcattgccggagctttcacgtacgtgtgtctgcacccacttgataccatcaagaccaagatgcaaaccaaaggggcatctgagatttacaagaacgcattcgacgctatggtcaaaaccttccaaagcaaaggcattctcgggttttacagcggcgtgtcggctgtgattgtgggctcgaccgcttcgtccgccgtgtacttcgggacttgcgagtttggcaaatcgattttgtccaaatttgagagctacccatctgtgcttatacctccaactgccggagcgatgggcaatattgtgtcgtcggcgataatggtgccaaaggaattaattactcagagaatgcaagctggggcaaagggaaggtcgtgggaggtgttgttgaggattttagagaaagatggtgtaccgggtttgtacgcaggctactctgctacattgcttagaaatttgcctgctggggttttgagctattcttcgtttgaatatctgaaagccgccgtcttgactagaacgaagaagagcaatttggagccaattcatagtgtgttctgtggggcattggcgggtgctatttcagcgtccttaacgacgccgcttgacgtggttaagacgagattgatgactcagggtcatgtggaggccgtaaataaggtgtctgctgctatgtacactggggtttcatcgactgtgaagcagattttgaaggaagaagggtgggttgggctgacacgtggaatgggtcctcgagttcttcacagtgcttgtttttctgcactgggttactttgcatttgagacagctaggcttacaatattgaatcagtatcttaagcagaaggagttgcaagaattctctgtt---------------------------------------------------------------------------------------------------------------------------------------------------------------------------------------------------------------------------------------------------------------------------------------------------------------------------------------------------------------------------------------------------------------------------------------------------------------------------------------------------------------------------------------------------------gtccaagaagctctcaaatttctcaacaccctcttcacctctcaagtcctttgccttggccggtcgcagcctcacgaaactcacagagaccctgaaatgggcaactcacccacaacccccacctcccattcccatcctcaccgccgacagcaccgatccaccatcccttcaccgcctctgcacccaaacaaagctcatcctcaactgcgttgggccttttcgcctctacggcgagcctgtggtcgctgcgtgtgttgaaaccgggtgtgattatttggatatatgtggggagccagagttcatggagaaaatagaggctaaataccatgagaaggcggtggagacgggatctttggtgatttctgcttgtgggtttgactctgttccggccgaattgggtctgatgttcaattccaggcagtgtattggtccggtgaaccgggtcgaggcctacttgagcttggagtctgacaaaagggttgttgggaatttcgcgacgtatgaatctgctgtgttaggttttgctaacgcggaccaattgcaggagctaaggcggtcacgacccaaaagagctaggccagcgattcctgggccttctcctcccaaagggccaactatagaacaccagaagaatattggtctttgggctgtgaagctaccttcagcggattctgttgttgttcgaagaacacttgcaactctgacagaaaatccccaaggtcttcccgggttgaacgagagtgccgagcaaattgaaaagaggaaagctttttggtcgacagtgaagcctgcacattttggagtgaaaataggctctaaatctctgttgggcatctttcgtatcatgacagttggaatattcatagggctcttgggtagatttgcttttggcaggtggctcctcttaacatttccctcatttttcagccttggatggttcaagaagaaaggtccttcagaggatgaggtgagaagtgcctcatttaagatgtggtttataggacatggtttcaccgacatcagtcttatttcacaaggaaattcaaaacctgatatggaagtagtaacaagagtgatgggacctgagattggctatgtgaccacgccgataattcttctccagtgtgctctcattgttctgaaccaacgtgataacctaccaaagggaggagtttacacacctgggattgtatttggtccaaccgatctccaagaaagactccaacagaatggaatatcatttgatgtcatctcaaagcagttaaccaagctgaaagacggaattgcaatcggctgcgcgttcaaccacgcgatcctggatggaacatccacgtggcatttcatgagttcttgggctcagatctgcggcgggtcctccaaaatttcgaacccacccttctacgaacggacaaaatcccgaaacacgcgcgtgaaactcgatctcccggccggatccgtcgatgagagagagagtcttcaagttctcggaagccgccatcgacaagatcaagtcagaactcaacgcatcggacggctcaaagccgttctcaacattccaatcactctccgtccacatctggcgccacgtcaccattgctcgcaacctgaagcccgaagacatcacggtgttcaccgtcttcgccgattgccggaaacgagtggacccgccgatgccggagagctacttcggaaacttaatccaggccatcttcaccggcaccgccgccggactactgctggcgaatcctccggagttcggagcgtcgatgatccagaaagcgatagagatgcacaacgcgaaggccatagacgagaggaacagagactgggagagcaatccaaagatattccagttcaaggacgccggaacgaactgcgtggcggtcggaagctcaccgaggttcaaggtctacgaggtggatttcgggttcgggaagccagagggtgtgcggagtggctgcaacaacaggttcgacggcatggtttatctgtaccagggcaaggccggcgggaggagcatcgacgtggagattagcttggaagcttctgctatggagaggttgcagaatgacaaggacttccttctc------------------------------------------------------------------------------------------------------------------------------------------------------------------------------------------------------------------------------------------------------------------------------------------------------------------------------------------------------------------------------------------------------------------------------------------------------------------------------------------------------------------------------------------ggaaatgctgctctggtatttttcacgagcagggtggctgcagctgctgcagctcagtgtctgcatgcccaaatggttgacacatggacagtcattgaagctccagagcctcgtcaattactgtggaaaaatcttaaattcaagttttttgagagggaagcgcgacagtatattgtggctgttatcgtggctctgaccatattgttttacatgattccaattggattgatctctgcactcacaacactagagaatttggagaaaattcttacatttataaagccagtagtggagaaggcggcaattaagacaattcttgaagcttaccttcctcagcttgcactcataatatttttggctttgttgcccaaatttcttatgtttttatcaaaggctgagggcataccttctgagagccatgcagtgagggctacttctggaaaatatttttatttcacagtgttgaatgtttttattggagttacagtgggtggaaccttgttcaatacattcaag------------------------------------------------------------------------------------------------------------------------------------------------------------------------------------------------------------------------------------------------------------------------------------------------------------------------------------------------------------------------------------------------------------------------------------------------------------------------------------------------------------------------------------------------------------------tcaattggtgaccttcctccggcgttgatatccgaaattctgaatagccttggtccaaaagagcttggtataatttcatgtgtatcaacatatctgtgtaggcttgcatctgagcattacgtttggaaggaattctattgtgagaggtggggccttccatcaatcccagcacatttggattcagaatcccttgagaagtcatggaaggaactatttgtggaaagggagtttagaagtaagacttttttgggacgttatagcatagatgttctctatggacacactgaagctgttcgcacggttttccttttggcttcagcaaaactcatatttacttcaggttatgactctgttgttcgaatgtgggacatggaagaaggtttggccattgcatcatcacgtccactcggttgcactattcgtgcagttgcagcagatacgaaacttttggttgctggtggtactgatggctttattaactgttggagagcagtggagggtcttcctcacttgtttgaaattaggggtcctcataaccagagtatcgagtttcgtctgtgggagcatgagggtcctataacttgtcttgctttggatttgaccaagatttatagtggatcatgggatatgactgttagattatgggatcgatcttcattgaagtgcttaaaggttttaaggcatagtgactgggtgtgggggctagtccctcgtgatactacagttgctagcacatccggttcggatgtgtttgtgtgggatatcggtagtggggctctagtgactgtcattcataatgctcatgttggtaacacttactctattgctcgaagcctctctgggaatttcctttttacaggaggagaggatggtgcaatacgcatgtatgaaatcataagcacttgtcttgagactaatgttttgcaggtagcaacatggattcctcactcgggtccagtgtattccctctcgtttgaatttccatggcttgtttcggcttctagtgatgggaagctgtcactagttgatgtgagaaaactgcttaggaccagcaagcagactgtaggaaggaacgagtggagcagagtagtgtggagcctccacagaggatgttacatggatttggtaacaatctgttctctgtgaacattggtgctgatcgtattgtatgtggaggcgaggagggtgtggttaggatctggaatttttcacaagctttggaaattgagcagagggtccgtgccttaagaggaatacgattggaaaataggatgaggagacgtaagctccaattagagattggtaataaaggcggccgaagtgatcaatgttcagtggcagccaagaagaattcaattaacggggataggaatggtgtttggtataataaacgagggatgagtggcaagctgaaggcataagtgctcaatgaatgtgttggggctgattatgtgcagaaagaggaggttgttccacatggctttggttcacaggacgttggtttaaggtgtgctagtttggatggagatgctgatcggcttgtatattttactgtactatcagaaagtggtaataagattgaactagttgatggggacaagatattatctttgtttgctgtattcatgaaggagcaactaagcattcttaagaatggagcttctaaattgaatgatgattatccatgtcatattggtgttgtacaaactgcttatgcaaatggagcatccacagattttctgaaacagcaaggcctagaagttgtttttactccaacaggagtgaaatacctgcatgagaaagctgctcgatatgatattgggatatatttcgaagcaaatggtcatggcaccattttgttctcggagcttttcttatcctggttggaggccacgaataatgagctttcatctgtttccaaagaggttcagaacaacaaaaggctgctttgagactattggcggtgagcaagttgatcaaccaagctgttggagatgctttgagtgggatgctcttggtggaggccattttacgacacatgggatggtcaatacatagatggaatgagctttaccatgatctacccagtcggcaccttaaggtgaaattatcctaaaggccggtgtttcatacgaccatcggggacagaagatgttatacgtgtatatgcagaggcgtcgacacaggatgaagcagacaggctagccaaatctgtagcaaacctggtggataagttccttggtttggttgaagagcttcgcgacaaagacacgtacaaaactttctgtgaggacctcgaggacgccaacattttcatcgggtctttgatttttgtggaggaacttgctctcaaagtcaaggctgcggtggagaaagaaagggataggcttgacgctgtcttggtgtttccttcaatgcctgaagtgatgaggcttaacaagttgggttctttcagtatgtcgcagctcggacagtccaagagcccatttttccagctcttcaaggggaagaagcagtctgctgggtttgctgatagtatgttgaagcttgtgaggactttgcctaaggttttgaaatacttgcctagtgataaagctcaggatgctaggttgtacattctgagtcttcaattttggcttggtgggtcacctgataatttgcagaatttcttgaaaatgataactgggtcttatgttccagctctgaaaggaactaagatggagtattcggatccagttttgtatttggatagtggaatctggcaccctttggctccttgtatgtatgatgatgtgaaggaatacttgaattggtatgatactaggagggatgccaatgagaagcttaagagtcagaacgcgccaattattgggttggttttgcagaggagtcatattgttacaggagatgaaagtcactatgtggcagtgattatggaattggaggcaagaggggctaaagtgataccactttttgctggtggactagacttttcagggccggttgagaggtttttgattaatccgatcactaggaaaccttttgtgcattcggtaatatcgcttactggttttgctctagttggaggaccggcaagacaggatcacccgcgggctatcgaggctctgacgaagcttgatgttccttatattgttgcattgcctctcgtgtttcagacaactgaggagtggctaaacagtactttggggctgcatccaattcaggtagccttacaagtggctcttcccgagctcgatggaggcatggagcccattgttttcgctggtcgggatcctagaactggaaaatcacatgctcttcacaagagggtggaacaactgtgtaccagggcaatcagatgggctgaactgaagaggaagtcgaagacagagaagaagttagcaatcactgtgttcagtttccctccagacaaaggcaatgtcggaacagctgcctatcttaatgtcttttcctccatcttctcagttttaaaagaactcaaaagagatggttacaatgttgaaggccttccagatacttcagaagcattaattgaggaagtaattcacgacaaagaggctcagttcagtagcccaaacttgaatgttgcttacaaaatgggtgtccgtgaatatcaaagcctaactccttatgctgctgcattggaggaaagctggggaaaacctcctgggaatctgaattccgatggagagaatctcttagtatatgggaaacagtatggtaatgtcttcattggggttcaacccacatttggctatgagggtgatcctatgaggctattattctcaaaatcagctagtccacatcatggctttgctgcatactattcatttgttgaaaagattttccaagctgatgctgttcttcattttggtactcatggctcgcttgaattcatgcccggaaaacaggtaggaatgagtgatgtatgttaccctgacagtctgatcgggaacattcccaatatttattactatgctgctaataacccatctgaagctaccatagcaaaacgccgcagctatgctaataccatcagctacctgacccctccagcagaaaatgcagggctttacaagggccttaagcagttgagtgaactcatctcttcttaccaatctctcaaagacacagggcgtggtccacaaattgtgagctcaatcatcagcacagctaaacaatgtaatcttgacaaggatgtggaactacctgatgagggggaggaaatcacagcaaaagaacgagatcttgtggttggaaaagtttattccaaaatcatggagattgaatcccgtcttttaccttgtggacttcatgtgattggtgagcctccatcagccatggaagcaatagcaactcttgtcaacattgcggcactggaccgtgctgaagaggagatattgtcactcccatctatattagctaagacagtgggaagagagatagaggacgtttatagaggtagtgacaaaggaattttgaaggatgtagaacttcttaggcaaataactgaagcatcacgtggagcaattacagcttttgtggagcgtacaacaaataagaagggtcaagttgttgatgtaggtgataaactcagctcgatccttggatttggtattaatgaaccttgggttcagtacttgtcaaacactaaattttaccgggcagacagggacaagcttagaacattatttgagttcttaggagattgtttgaagctaattgtggctgacaatgagttagggagtttgaagcaagcattggagggaaagtatgtggaaccagggcctggtggagacccaatcagaaacccaaaagttttgccaacaggaaaaaatattcatgcactggatccacaggctatacccacaacagctgcaatgcaaagtgcgaaggttgttgttgagaggttaattgagaggcagaaggctgacaatggaggaaaatatccagagacagttgcacttgttttgtggggcacagacaatataaagacttatggtgagtccttggctcaagttttatggatgattggtgtattgccagttgctgatactctaggtcgagtcaaccgagtagaaacagtcagtttggaagagctcggaaggcctaggattgatgttgttgttaattgctctggggtgttcagagacctctttattaatcagatgaaccttcttgaccgggccgtgaagatggttgctgaactagatgagccagcagaaatgaacttcgttaggaagcatgctctggaacaagcagaaaccctcggaattgacattcgagaagctgcaacaagggtcttctcaaatgcctcaggatcctactcttctaacataaaccttgctgttgagaattcgtcatggaatgatgagaaacaactgcaagacatgtatttaagcaggaaatcttttgcttttgatagtgatgcccctggtgtaggaatgactgagaaaagaaaagtttttgagatggctttaagcacagctgacgcaacattccaaaatcttgactcctctgagatctcgctcactgatgtgagtcactattttgactcagacccaaccaatttggtacagaacctaaggaaagatgggaagaaacccagtgcatacattgctgacaccaccacagcaaatgcacaggtacgtacactttctgagaccgtgcggcttgatgcacgaaccaagttattgaatcccaagtggtatgaaggaatgatgtctagcggatacgagggtgtacgtgaaattgagaaaaggttaactaacacagttggatggagtgcaacttctggtcaagttgataactgggtttatgaagaggccaacacaacattcattcaagatgaggagatgttgaataggctcatgaacagcaacccaaattccttccggaagatggtgcagaccttcttggaggccaacggacgtggctattgggagacttcagaacagaacattgaaaagttgaggcagttgtactcagaagtcgaagacaaaatcgaaggaattgaccggtaaatggcggtcgttgaccctcactcgttcaccgattcaactcacccattcgccacccacgtctacctctctctctacctcgacttcccttccttgaccatccacggctcggccctcatttctctctcgagccctcacaccggacctctctccctcgacactcgctctctcaccattcactcagtcctcgaacccctttccaatactccgcttcaattctcgctctctgctcccgacccaatcaaaggcagccacctctccgtttccctctccaaccactcctcggtcctcatcgtttactctacttcgccttcttcctctgctctccaatggctttcgccgccccagacgttcaacaagacctacccgtttgtctatacccagtgccaggccatccacgcgcgctcagtcttcccctgccaggacacaccggcggcgcgtgtttgctacagcgcgcgcttgaacgttccacaccagttgtcggcggtgatgtcggctcggcacatcgagaggcgtgctccgatcgctcgtgaggctgcggagctggtctgcgacgattcgttgtggtgcgcggaggggagggtggtggaggagtttgcgatggagcagccgattccgccctacttgtttgcgtttgcggttggggagattgcggtcagggaggtgggacccaggacgagggtctatgcggagtcggtgccggcgctgctggactcggcggctagagagttcgcgggcacggaggatattattaggcaaggggagagattattcggaccgtacgagtgggaacggttcgatttgttggtgttgccgccgagcttcccgtacggtggaatggagaatccgaggatggtgttcttgactccgacggtaattaagggcgacgctagtggcgcacaggtcgttgctcacgagcttgctcatagctggactggcaatttgatcacaaacaagaacaatgaacacttttggttgaatgagagttcaagtctattgacactgaaacctttcttcattttctgaaaacaaacattcctggagtagaaaacgacattgacttagaattgtggactgagggtgttggtatccctccagatgcctatgaaccggtttccagtttatatacaaagattgtgtcgcttgcaaatgactttaacctgggtaggatgccaagggaggatgaagttgctgattggaaagggcaggaatgggagctctacttggagagcttgcccaaatctgttgaagcttcacagatcttatggctggatgcacactacaggctatcagaatcaaaagattacgaggtgaaggtggggttcctccaactggcaatttcttcaaagtgcaaagattactacgcagaggtggaaaaaactctgaaggaagttgggaggatgaagtaccttcgtccactgtacactgcccttgttcaaggcactggaaaggaagaagaaaaggtatttgccaaaagggtatttgctgaggctcgtgaaagttatcaccctattgcacaaggtgttgttgagtccattctcatcaagcatgtgtgatacaggcataggttgccaggaggtagccctctcacaagggttgcccaagtcctggttgctgccttcaggaagagaaaagcctctttctctagcagtgagttaataggtttgtatgaggttcctggtaaacaatctgctataaagggtagtggaaagatagctcatactgaggatttcagatgcttggacaaggcagcgctgcaactgaaggaagatggtgctgatccaagtccttggaggctttgtactgtgactcaagtagaggaagtgaagattctactgaaacttattccaataccggcttgtacaataattcttagtatgatcttaacagagtttcttactctctcagtgcagcaggcatatacaatgaatacccatatgggtcgtctgaaacttcctgtaacatgcatgccagtgtttcctggtctcagcatatttctcatactgtccatctattactcagctttcgttccactgtcccgacgcatcactggtcatcctcatggtgcttctcagcttcagagggtaggaattggtctggcaatttcgattctatctgtggcatgggctggtattttcgaaaggtaccggagaaactatgctataaagcatggatacgagtatttgtttttaagtcaaatgcccaacctaagtgcatactggttgcttatccaatattgcctgataggcattgctgaagtgttttgcatagtagggctgttagaattcctgtacgaggaagccccagatgccatgaaaagcataggatcagcctacgctgctctagccggtggtttgggttgctttgcagcctccatactgaacagcattgtcaagtccatcacggggaatccagagaaaagccagccctcatggctgtcccagaatattaatactggtagatttgattatttgtactggttgcttacagttataagtctaatcaatttctgcatttttctatattcggcacataaatctggtgagtccaccactaccgtcgactggatggccgactccttcaacggtggatctctacgccgcgtcgacctccataccggtaccaacggctgggcctcaccacccggtgaccttttttctctccgagccaagaactactttacaaagcgactgaaatctccctccggcggctatttactctcaccggccggtatggactggctcaaatccactactagactcgataacgtactcgctcgtccagataaccgcgtggcagcttcgcttcgaaaagcgcaagctcaagggaagtcgcttaagagcttcattttcgctgtgaatctccaagtccctggtaaagaccatcacagtgcagttttttatttcgcaacagatgacgccgttcaaccgggttcgctactttaccggttcgttaacggcgacgacgctttcaggaaccaacgttttaaaatcgtgaacaggatagtgaaagggccgtggatcgtgaagaaagcggtgggaaatcacagtgcgtgcttgttggggaaggccttgacgtgcaattaccatagaggaccacactacttggagattgacgtagatatcgggagctcggcaatcgcgagtgccattttacacctcgctttgggatacgtgaacagcgtgacgatcgacatggggtttcttgtggaggcgcaggctgaggatgagctgcccgagaggttggtgggtgctgtcagggtttgccagatggaaatgtcgtcggccaccgtggtggcaccgatcaggggcattctttctctgcaaagggcagctttggctcggaatcacagtgaaaagtggagcattggcttcagatccttcagtacccaaggtgcaacttctgctagtactccacaacccccaccacctcccccccctcctgagaagacccattttggtggcttgaaagatgaagaccgaatttttaccaacttatacgggttgcatgatccttttctgaaaggagccatgaaaagaggtgactggtacagaaccaaagatttagtactcaaaggtgctgattggattgttaatgaaatgaagaagtctggcctccgtggacgtggtggagctggtttcccatctggtctcaagtggtcttttatgccaaaagtatcggatggccgtccttcctatcttgttgtcaatgctgatgaaagtgaacctggaacttgtaaggacagggaaattatgcggcatgatccacacaagctattagagggttgtctgattgctggtgtgggaatgagggctactgctgcttatatctatataaggggtgaatacgtgaatgaacgtctaaaccttgaaaaggccagaaaagaagcttatgcagctggattattgggtaagaatgcatgtggatctggttacgactttgatgttcacatccattatggagctggtgcttatatttgtggtgaggaaactgcactcttggagagccttgaagggaaacaagggaagccaagattgaagcctccattcccagctaatgcaggtttatatggctgccccaccaccgttacaaatgttgaaacagtagctgtttctcctaccattttaaggcgtggaccagagtggtttgccagctttggtaggaagaacaattcaggaacaaaattgttttgtgtgtctggacatgtgaacaagccttgtactgttgaagaggaaatgagtataccattgaaagagttgatagatagacactgtggaggtgttagaggtggatgggacaacttacttgctgtaattcctggtggttcttctgttcctttgatacccaagaacgtatgtgatgatgtgatgatggattatgatgcactcaaggctgtccagacaggattggggactgcggctgtaattgtgatggataaatcaaccgatgttgtggatgcaattgccagactttcttacttctacaagcacgagagctgtgggcagtgcacaccatgcagggagggaactggatggctctggctggtcatggaaaggttgaaagttgggaatgcaaagttggaagaaattgacatgcttcaagagttgaccaagcagattgaagggcacacaatctgtgcattgggtgatgctgctgcttggccggtgcagggtctcataaggcattttaggccagagcttgaaagaaggatcaaggagcgagcagagagggaattgctggaggttgctgcttaatcttcttcttcttcttcctccaaagccctaaccttagccgacctttcgctctcctccacttgccgcgaggtcagcgaccttacactcacctcagtccagtcaaacattgagtccctcatcctcaagcttgcccactctatactctccggcaacggcttcgcctttgacgtcccttcgcgttccgcagccaaccagctctacgtcccggagctcgaccgcatcgttctcaaagacaagtcttctcttcgaccctacgccaacatctccaccgtccgtaagaccaccatcaccacccgcatcctccagctcattcaccagctctgcatgaagagcatccatgtcaccaagagagaccttttctacaccgatgtcaagctctttcaagaccagacccaatccgattccgttcttgacgacgtctcttgcatgctcgggtgcactcgttccagcctcaatgtcatcgccgccgagaaaggcgtggtcgtgggtcgccttattttcagcgacaatggcgatatgatcgattgcaccaaaatgggcatgggcggaaaggccattcctccgaatattgacagagtaggggatatgcagagcgacgcactgttcatactcttggtcgagaaggacgctgcttacattagattggctgaagataggttttacaatcgttttccatgcattatagtgacggccaaagggcaaccagatgtggcaaccagattgttcttgaggaagatgaagatcgagttgaagcttcctgtgcttgctcttgtggatagtgatccgtatgggttgaagatcttatcagtttatggatgtgggtcgaagaacatgtcctatgatagtgcaaatttgaccacccctgatatcaaatggctggggattaggcctagcgatttggacaagtataagataccagagcaatgtaggctgccaatgacagagcaggatattaagactgggaaggatttgttggaggaggattttgtgaagaagaatccagggtgggttgaggagctgactttgatggtgaagaccaagcagaaggctgaaattcaagctttaagcacttttgggtttcagtatttgtctgaggtttacttgccactgaagctgcagcagagagattggttgtgaatgccagtctttaaaacccctttcaatggctactccgtcaaattcagtcctttctacgagacccgcatcgccgtcgctaccgcccagaactttggcatcctcggcaatggccgcctccacgttctcgacctctctcccacccccaattccccacccatctccgagctcgccgcctacgacaccgccgacggtgtctatgacgtctcttggtccgaatcccacgattccctcctcgtcgccgccctagccgatggctccgtcaagctctacgacctcgcactcccgccctcctccaaccccattcgctctctccatgagcacacccgtgaggtccagtccactgattacaaccccgtccgtcgcgattccttcatcacctcgtcttgggatgacaccatcaagctctggactttggaccgacccaccagcgtccgtaccttcaaagagcatgcttattgcgtctactccgccgtatggaacccccggcatgctgacgtgttcgcctccgcctctggtgactgtacggttcgaatatgggatgttcgcgagccggcctccaccatgattatcccgggtcacgagtttgaaatcctgacctgcgattggaataagtacgacgattgcattatcgctacggcttcggtggacaagtcgattaaggtatgggatgtgaggaactacagggtacctatttcggtgcttaacgggcacggatacgcagtgaggaaggtgaagttctcgccgcatagaaggggcttgctgatgtcgtgctcatacgatatggcggtttgcttgtgggattacatggtggaggatgcgctcgttgggcgatacgaccatcacacggaattcgctgttggggtggatatgagtgtgcttgttgagggacttcttgccagcactggctgggacgagcttgtttacgtttggcagcatgggactgacccaaaagcgctcgattttgtacggacgaagctgaaagagaaggagaatgcggggtatctgagcgtctctgtgaaagtgtggaagaagagggaggttttcgtgatgaattccatcattgggctccatctaagcaacaaggagttctctgtatgtttgagcttgatcaaagaattgctcaagcgcgattcgaaggacccaattttgctttcgaagcttgggtacattcagatgcagattggcgatttagaaggtgccaagagcttgttcaatcgggtcgaggggttgacggtagtaggaaggagagtaatgcgtcattgaacgaggtacagtttcagaacctcgtgaatagaaacaaggcattggtgtacatggtgggcaaagactatgtgtcggcggtgagagagtatgaggagtgcattgagagagataacggcgacgtattggctctgaataacaaagctctttgcttgatgtacttgcgggacttgtcggattcaatcaaggttttggaaagtgctctggaaagggttcccacggtggctttggatgagactgttgtagtgaatttgtgtagtatgtatgaattagcttatgttaatcactccgacactaagaggacgctcagtaactggattgctcgtgttgctcctgatgattttgattcgtcttgtactcggatatgaacgactcaaggtggtgttatgtggttcttcagggataaaggttttgatgataagagcatccatgacatgttcaaaaagtgcaagcgtcttgaggggttgcaaagagaaagggcttctgaaaactggacttacttgaaaagcattggcattgaggagagaaagctaccttctgttgtgtcaaagtgccctaaaatccttactttaggtctacgtgagaagcttgttcccacagttgaatgccttgccacccttggtacgaaaccccgtgaagttgcttccgctattgctaaattccctcacatactatcgcatagtgttgaagagaagctctgtcctcttttggctttcttccaggcacttggtatccctgaaaagcagctgggcaagatgattttgctcaacccaaggcttatcagttacagcattgaggcaaagctgactgagattgtggaatttcttgctagtcttggccttgccagagatgggatgattggcaaagtcctggtgaaaaatccttttattatgggttatagtgttgataaaaggctccgccctactacggagtttctgaaatcaataggtcttacagagttgggccttcagacaatggcaatgaacttccctgaagttttgtgtagagatgtggacaaggttctgagacccaatttttcttatctccaaagatgtgggttcaatgatggtcaaatagctactttagttactggttatccccctattcttatcaagagtgtccaaaactccttggaacctagaatcaggtttttggtagaggtaatggggagacggattgatgaagttgccaattttcctgactttttccggtatggattgaagaagagattggaagcgggtcgcatttatcatgagacttatggatgccaaatgaatatcaatgacatggagatcgtcctgtccattatgaagaacgccggatattgtgaaactgtgaataatccagagagtgcagaggtaatttttatcaacacttgtgctatcagggacaatgcagaacagaaggtgtggcagcgacttaactacttttggtttcttaagaggcaatggaagagtaattttgccagtgggaggtcacagtccatacgccctccaaaagttgttgtcttaggatgtatggctgagaggttaaaggacaagatactagatgcagacaaaatggttgatgtggtctgtggtcctgatgcataccgagacttgccacgattactagaagaggtagattatggtcagaaagggatcaatactcttctttcactggaagagacttatgctgatattagtccagttagaatctctaaaaattcagtaagtgcatttgtgtcagtgatgaggggttgcaataatatgtgctcattttgcattgttcctttcactagaggcagagagcgatcacgtccagttgaatcaatagtgagggaagtggctgagctttggaaagaaggtgtgaaagaggtaacacttcttggacagaatgtaaacagctacaatgacgcatccggggaagaaaatgaagttgaaccaggatctaattggagattaagcgaaggcttttccagcatgtccaaggtgaaaaaaatgggtctacgatttgctgatctcttagatcgactttcaagagaatttccagacatgagattcagatacacatcgccgcaccctaaagatttccctgatgaattcctgtatttgatgcgagatagacataatatatgcaaacatatacatttacctgcacaaactgggagtacaacagtgctggaaagaatgcgtcggggatacaccagggaggcatacttggaacttgtgcaaaagattcggagaactattccagatgtggggataagcagtgatttcatatgtggtatggagcctttgtggaaacttttgtatttgctggagcctgcacccatttcattaattgtgacagcagtaggtgtgacatttggatctgcatttcgtgctctaaactatggaaaagaaatggagcgaaatcgcgatttatcagaagcatccattattttagatcagtcccaagcactcatgatccctataatgagttcttttagtttgcttttgatgttttacctgttctcttctgtctcgcaacttctcactgcatttacagccattgcctctgcttcatcccttttcttctgcctagctccttatgtagcctatttgaaggcacaatatgggctgtctgatccatttgtatcacggtgctgttcaaaatcaattacacgaattcaagggctgttattattgttatgttctggtatagtagctgcttggcttgtctctgggcattggatattaaacaatttgttgggcatctctatatgtattgcctttgtgagccatgtgcgtctaccaaacattaaaatatgtgcgatgctccttgtttgtttgtttgtttatgacattttctgggttttcttctctgagagattttttggggcgaatgtcatggtatcagttgcgacacaacaagcaacaaatcctgttcacactgtcgctaccagttttagtcttcctgggatacaaatgataacaaaaaagctggagttacctgtgaagattgtctttcccagaaacttgttgggtggagtaacttctggaggaaatgcctcggatttcatgatgcttggtcttggtgacatggcaattccagccatgcttctggccttagtcctctgttttgatcatcaaaggaacagggatccagtaaatctcttagatatacattcctcaaaggggcataaatacatttggtatgctctccctggatatgccattggactggttactgctttagcagctggtgttttgactcactcccctcaacctgctcttctctatctggtgatgaaattcgcgggactgaaatccgttgaaaacgctcacgacgagtcggtttgggcggccacgtgggtcccggcgacggacaccagatccgccttgttgctcactggttcactcgacgagactgtgaagctatggaaacccgacgacctcctcctccagcgcaccaacaccggccactgccttggtgtcgcttccgtcgccgctcacccatccggccacattgccgcttcctcctccctcgacagctttgttcgtgtattcgacgttgacaccaacgccaccattgccactcttgaagccccgccctccgaggtctggcaattacgcttcgatcccaagggtaccattcttgcagttgctggtgggggtagtgcctcggtcaagctatgggacactgccacttggaatctggttgctaccctgtcaattcctcgtccagaaggaccaaagacatctgataaaagcagcagcaagaaatttgtgctttcggttgcttggagtcctgatgggagacgtcttgcttgtggctcaatggacggaaccatttctgtttttgatgtagctcgcgccaagtttctgcatcacctcgaaggtcatttcatgcctgtgcgaactctcgtgttttcacctgctgatccccggctactcttttcggcctcagatgatgctcatgtgcacatgtatgatgccgaaggcaagaccctggttggggcaatgtcaggtcattcgagctgggtactgagtgtggatgtcagcccagatggggctgccattgctacaggatcaagtgacagaactgtgcggctctgggatctcagtatgagggctgctgtacagacaatgagcaaccacacagaccaagtatgggaagtgacctttctaccaggaggaggggctggccgacttgccagtgtttcagatgacaagagcatatcgctttatgactactcttga------------------------------------------------------------------------------------------------------------------------------------------------------------------------------------------------------------------------------------------------------------------------------------------------------------------------------------------------------------------------------------------------------------tccatggccaccatcggcgacaccgtaagcccatcaaacacccgcgtgggctggattggaaccggagtcatggggcaatccatgtgtgcccatcttctcaattccggttttaccctcaccgtcttcaaccgcacaatctccaaggcacaacctcttatcgaccgaggggcccacctggctcaatccccctttgccgtcgcatcccaatccgacgtcgtcttctctatcgttggctacccttccgacgtccgctccgttcttctggacccaacctctggcgccctcgccggccttcgtcctggtggagtccttgtcgacatgaccacctcggaaccctcccttgccgtcgagatagccagcgccgcagccgccaaaggctgtgcctcaatcgacgcgccagtctccggcggcgaccgtggagccaaaaacggaactttggccatcttcgccggaggcgacgaatccgaagttcgccgcttaaaccctctgttttcactcatgggtaaggtcaactacatgggttcacccggcagaggacagtttgcgaagctagcgaaccagataaccatagcttcgaccatggtgggactagtggagggcatggtttacgcttacaaggctggtctcgatgtgggtttgtatctaaatgcgatatcaaccggtgcggctgggtccaaatcactggatttgtatggtggtaggattctgaaccgggacttcgaaccagggttctttgtgaatcacttcgtgaaggacttggggatttgtttgaaggagtgccagaacatgggaatttgtcttcctgggttggctttggctcagcagctttatgtctcgctcaaggcacatggggaggggaatttgggtacccaagctcttattttggctctggagcggcttaacaatgtgtctcttcaaccctcaatggaacctccaccacccaagagctggagcatccacacccgacccgagatcatccagaagtacgagattctggagcgggtaggctccggtgcctactccgacgtgtaccgggcccgtcgcttttccgataacctcatcgtcgcactcaaggaggtccacgactaccagtccgccttccgcgagatcgaggccctccagatcctccacaactctccgaacgtcgtcgccttgcacgagtacttctggcgagaggacgaggacgccgtgctagtgttggagttccttaggactgacctggcttccgtcatcaaggatgccaagaagagggaaggtggtgggataggtgttggcgagctcaagagatggatgctccagattctctgtgggatcgacgcttgtcatcggaatatgatcgctcaccgggatttaaagcccagcaacttgttgatctccgacgaaggagtgctcaagctggccgattttgggcagactggtggtgctacggttgtttcagctgaggatcttgtggcatcacggaaaggatcgtcatctgagattatcagccctgatgaaaaaatggctgccgtaactggattttccccttccaagcacagtcatttctcttggtcaccagaatctggagatttgttccctgctgagaaccttgcaaggttggatgtgaggtcaccagatagattggttggggagctgtattttcttgatgatacaatcacattgacaccagaggaactgtcgagggcccctgctgaagtgttgggaagaagtagccatgggacttcttatagggctactttggagaatgggatgttcttgacagtaaaatggttgagagaaggggtggcaaaacagaaaaaggaattttccaaggaggctaaaaaatttgcaaacatcagacatccaaatgtggtgggtctgagaggtggtgttccacatggtaaccttaaagcaacaaacatattgttagatgggcctaatctgaatgctcgtgttgctgattattgcctccaccgcctcatgacacaagctggcacgattgaacagattcttgatgccggtatcttgggttatcgctcaccggagttggctgcttcaaagaagccacttccctccttcaagtctaatgtttatgcttgtggagtgatactgttggagcttttaactggaaggtgtgctggtgatgtgatttcaggtgaggatggaggggttgatttgacagattgggtgcggttgagggtatcagaaggttgtggctcatactgctttgatgctgcattgatgcaagaagtggggaatccagcggctgagaagggaatgaaggaggtccttggaatcgctttacgatgtatacgatctgtttctgagaggccaagtatcaagactatatatgaggatctttcatctatatagaaggttcagaaggagcaatggcatggatataaacggcctcccagtgaacaagaatactctgatgaggttgaaattggtaagaatatagaaccctcagaagaagagcttgctgacctgtcacaagcatgcagaaaactgtgggaacttgatacaaaccgtttggtacctggaaaggactatgaaattgattgtggagaagggaaaaaggtcttccaaacagaagatgttgcacaaggaagcttatttaggtggctgaacgaagacatattcagaagacccactttttctcgtttctgttctcttctggataattataacccaaatgaaggatccaaagaagttgtcacatctgaagagaagcaagagcaagttgcattcatagaagaaatcagcagaactgcacctattaagtaccttcacaagtatctctcatctaagggcattgtatctgaaaacttccaagattttaagagagtgatgactagtctctggtttgatctctatggccgaggtggtacatcctattcctcctcggctttcgaacatgttttcgttggagaagttaaacaacgtggtgagcaagaggtttgtggcttccataattggcttcagagggtggggaagcttgttctatatggcctattgatggtttgatgcaatctgtatcaacccaaagcactcttcgatgcctctcacggatgcttgatgaggaaatccatgctgatgttaccatcaacacagctgatggcaatttaagggctcacaaagcaattctgtctgcaagttcttctgtgttccaaagcatgttccatcacgacctcaaggagaaagagtcttccacaatccacatagaagacatgtcaacggaatcttgtgtggcacttctcagttacttgtatggaaccattaaacaagaggatttctggaagcaccggctcgcacttcttggagcggcgaacaaatacgacataacagacctaaaagatgcttgcgaggaaagcctcttggaagacatcaacactgggaatgtccttgagaggctgcaagaggcctggctgtaccagctgaacaagctgaagaaaggatgcttaatgtacttgttcgaattcggcaagatatatgatgttagagacgaaatcgacagctttttcaggcatgcggacagagatcttatgctggagatgtttcaagaagtgcttacggtttggaagccagtatgagagatgccacaccgagcccgagccttgcctagggtttctccagagggagaccttctcaacagagataatcgagagcatatcgccggaggatcttcaaccgactgtgaaaatgtgcgtggactgtctccagtcgccgtcggtcgcagtgaagcgatccgctgcggcgaagctcagattattagcgaaaaacagggccgataaccgcgttctgattggcgagtccggtgcggtacctgctctgattcctctgcttcgttgcagcgatccgtggactcaagagcacgcggtcacggccctactgaatctctctctccatgaggtaaacaaggtgctgataacgaatgccggagcgataaagtcactggtctatgtgctcaagaccggcaccgagacttcgaaacagaacgcggcgtgtgcgcttctaagcctggctttagttgaggagaacaagagctcaattggggcttgcggggctatcccgccgttggtttcgttgttgctgagtggatctactaggggaaagaaggacgctttgacgacgctgtacaagctctgctccataaagcagaacaaggaaagggcagtgagtgccggtgctgtgaagcccctggtggctttggtggcggagcaagggacggggctagcagagaaagcaatggtgatcctgagcagcttggctgcgattgaggaagggagagatgctattgtggaagaaggtgggattgcggcgcttgtggaagccattgaagatggttcagtgaaagggaaggagttcgcggtgttgacgctgctgcaactgtgtgctgacagtgtgaggaacagaagtttgctggtgagggagggtgggattcctccattggttgctctttcacagactggaagtgttcgagctaagcacaagtcttcgtccaaaagctatatctgggtcaatcccactagccccagagcttcacagcttcgacggaaatcctatgattccaggtacactaatctggttagagtagctgagtctttgaactcctgtaatccaactgaggatgatgttttcaatcttttgagggttttaggtgataaaatagtagaacaagatgctgtggttattctcaataatatgctgaatccagaaaatgcactgcttgctcttaagttctttcaaagtaaaatgaaacttaagagggaggtaattctttacaacgtaaccttaaaagtgtttaggaagtgtaaggatatggatagagcagagaagctgtttgctgaattgatcgatagaggtgttaaacccgataatgttactttttcgactttgattagctgtgctaggatatcttctttgcctgataaggctgtgaagttgtttgagaaaatgcccagttttgggtgtgatccagatgaggtgaccttctctgcaatgattgatgcctatgggcgtgctggtaatgttgatatggctttcagcttgtatgaccgtgctagaacagagaaatggcgcattgatccggttacattctctactttgattaaagttcacgggaaatcagggaattttgatgggtgtttgaatgtctatgaggagatgaaggctataggggctaagcctaacttggttatttataacaccttattggatgctatgggaagagctaagagaccttggcaggccaagaagatttaccaagagatgaatgacaatggattttcgccaaattggataacctatgcagctctcttgcgggccttttgtagagctcgatacggagatgatgctcttcacgtgtatagagaaatgaaggagaagggattggagttgaatgtgattctctacaatacacttttagcaatgtgtgctgatatcggctatgctggggaagctattgagatctttgaagacttgaagaattccagcactgagcctgacagttggaccttttcatcaatggttactatatattcatgtagtgggaaagtctctgaagctgaggcggtgttcaatgagatgatggaagcgggttttgagcctaatatatttattttgacctcacttatccaatgctatgggaaagtaaaccgtactgatgacgttgtgaggacatttaatcaactcttagaactaggaataactccagatgaacgtttttgtggttgtctcctgaatgtaatgacccaaaccccagaggaagaacttagtaagctttctgattgcattgaaagggcttcttcaaagcttggacatgtggtaaaacttttgctagaggaggttgatgggagtgagaattttaagagggaagcctatgagcttcttgattcaattggtgctgatgtaaagaaggcttactgcaattgcttgattgatctttgtgtgaacctcaatatgctacaaaaagcatgtgagctactggaactggggcttacactagagatatacacagacatacagtccaggttcccaacccagtggtctctttatctgaagggtctatctcttggggcagctcttactgcattacatgtttggataaatgacttgtctaaggctttggaatctggggaggagtttcctccattgcttgggatcaatactggacatgggaaacacaagtattctgacaaaggtttggctaccgtgttcgagtcacatttgaaggaattaaatgccccgttccatgaagctcctgatcaagttggctggtttttgactacaaaagttgctgctaagtcatggttggaatctagaagtccgtctgaattagttacggccgaacaacaaaaagaagaaagcttacttgctggaagagggatcatgttctatcgtgcattagaagcagttccttttcagggtaatggagataagatcaaacttccgtcttcttgcttcacagagttgtctgatcaaggagcttttgataagggacccctgtattttcaactgactctagctcatcataaggaaaatggtcggactactcattcaggggttttggagttcactgcagatgaaggaaccattggggttcctcctcatgtatggcagaacttattcccaacagacacaccaaatattagtttgattgaagttcgttatgtctggctaccaaaaggaacctatgcaaaacttcaacctgatcagcttggcttttctgacttgcccaatcacaaggctatccttgagacaagcctaagacagcatgccaccctttctgaagatgacatatttacagttaattatggggaactgatatacaagttacgggtccttgaactaaaaccctcttcaagtgtgtctgttctagaaactgatattgaagtcgacatagttggtcctgattcatctctggagaggacagagcagaatgttctaatgccactccaatttggaaaaccagaatctggaatagttgatgaaggaaattacatgtattacaagttctcaatggataatgatacttgggagaaagttgtctctgagggtgctcacgttgaagtaagggtagaagcagagacagatggtggtgatactgatctttacatttccaagcatcctctcctattcccaacccggcaccagcatgaatggtcttcccatgacattggttcaaaggccctgatccttagctctaaagataagagctttggagtgggtaattacagtgttggcatttatggctttaagggaagaattaagtaccatatatccgtgagtgttcaggatggcaatcatagtaaagtaggtcaacaggctgcatcttcctcgtcatctatggagatagatactgtagaatgtaagaactgcaagcatcatatacccagtcgaactatagcactgcatgaagcctattgcagcagacataatgttgtttgtcagcatgctggctgtggagttgtccttagggttggagaggccaagaaccatgtgcattgtgacaaatgtggacaagcctttcaccaaggggaaatagaaaagcacatgaaggtgtttcatgagccacttcactgtccatgtggtatagtccttgagaaggaagagatggtgcaacaccaatcatcattttgtcccttgcgacttgttgtatgtagattttgtggggacatggttcaagctggaaattcagctatggatgttcgggatagaatgagaggattgtctgagcatgaaagcgtttgtgggtcaaggactgctccatgtgattcttgtgggcgttctgtcatgttgaaggagatggacattcatcagattgctgttcatcaaaagaat----------------------------------------------------------------------------------------------------------------------------------------------------------------------------------------------------------------------------------------------------------------------------------------------------------------------------------------------------------------gacgaggagataaacgacaccatccccagtttgggatcggagatgaactttaggaaagggaggtacttgtactattctcgtggcggtgattattgtaagggaatgaaccattacatgtggagtttcttgtgtggtttaggtgaggctatgtatttgaacaggacatttgttatggatttgagtttatgcttgtctgcaacttataatcctacaaataaagacgaggaggggaaggattttcgatactattttgattttgagcatcttaaggaggttgcctcaatcgttgaggagggtgaattcgtaagagactggaaaaagtgggatcgcggccataagaggaaagttccggttaggaaggttgtgagctataagaccacaccaatgcaactgaaaaaagataggaatgccattctatggaggcagtttgatgctccagagcctgagaattactggtacagagtctgtgaaggacaggctgctaagtatattcagagaccatggcatgccttgtggaaatcaaagagattgatgaatattgttacagagatcagtggcaagatggactgggattttgatgctgttcatgtggttcgaggagagaaggcacagaataaggagctgtggccacatctggattatgatacatccccagacatgctccttgagaagcttaaagggatgattcagccttggaggaatctgtatatagccaccaatgaacctttctataattactttgataaattaaggtctcagtacaaggttcatttgcttgatgattacaaggaattgtggggaagtacaagtgaatggtacaatgagactaagctcctaaacgatggtcgagcagttgagtttgatgggtacatgagagttgcggtggatactgaggtcctttacagggcaaagaaacgcgtggagacattctataatttgacgaaagattgcaaggatggaatcaatacttgctgaaacccacaggacgatccctctttttctctccctgaaatcgtcatcttccggtcgtcttcttcgtcctcctcaccctcgcactcctcctcagaaaacgaagatgtttccactctacaccccaaccccaacgaaattaccaccaagaacccatcacacccacctctctatatcagcccggagccacacatctcgacccagttctacaccttcaacccggagtcacacggtctgatgattcgctgcctcctcgagcgccgcctagccaccccagtagagatccgagccgccacgccgcgagccgtcctcaagtcctggcgcgccgtttggaaggaccgcaacgaggacacggcttacctaaccgcttggaagcggatccaggacaagctcgctgctcatgtcgaccaaaatggtaatgaatttctatgctttaagaacaacacccagcaatttgtttcccatattaaccagtggcaggacattgtcatgagctaccatagcgataccgatttgaagcatttagctcttaaggataccgttgataggattaagcaggtgtggaccgtaggtgctaagttttatggcatacctgaaagttacattagggtctgtgttgctgcctgccctgtttgctcttcggcctcctctggggcagctggtaggagtaaaagacgtagatttgagtatactgagtcctttgatgtgcctgcaaaagaagtgcctcataggcttcaacaattggctgccaagcacaaggttgtgctttgcattaggcagaaatatattaggtataagccctttatggccgaggtcaaggactatgcttgtcatagggcaggcgaaccggctgccaagaagtccaaaattttgaagagagaaccatatgcatccaagcgttgcgggtgtggattccgaattcgggccattgttcctattgcgaattacaacgataaggacaagacttttgtctatcaggaggaagggatggctgtgtttaaattgtatgctgtgcattcaggacatgagccaggacccttggatggaaatgcgaggattatgcatcgggttgtgggacacaagggaggttttttgatggatcaagagacggtttatggggtgagtgaggaaatggagaatgagggctttggattgcttgggaaggaagaagggaatttgcatctttctgttttgcaccaggtgcaggaattgagaggtgaagttgggttgttagaagcgaaaattgcaaaagtcccaagagagctgttgggttcagtgtctcaagaattgtttgatattgtgaataaagttagacatttgagggaggagtgttcaaagccacttggattgctccaggacaagcctcattcggatgatgtgttggttggggaggatgatttggcacattggagtgatcatcaccatgaacgaatatatggggatggcaaggacactgaattgattgaggatgatgaagatagttttggtagaactcttagggatgttgttccttgggaccagatgagaacagattgtaggaatcaaaaagatctcatgaacgagacttgtaaatctgaaaagtggttaaaatgcagtaattttgatgagaagagtattcttgattgcgaggatacaaagctaaccaagcccttaagacacgatgagagtatagttgcagatgtaggtcttgtcggtatacaggttgatagtttctaccaagataatccaaaatggtatgattctccatgtggattggactctggtgctgattgtgaggatagtggattcaggcatggggagattgtgtagttccgtcctgatcagtttacgtacaacactttggtcaatggtttgtgcaggacagggcatgttaagcatgctttagagatcatggatgcaatgcttcaggagggattcgatctggatatttttacttacaactcattgatttctggactttgtaaatcaggtgaagttaaagaggcagtggaaattctggaccagatggtttcaagggattgtgccccaaatactgtcacatataacactctgattagcaccttgtgcaaggagaaccaagttaaagaggcaactgaactggctcgtgtgctcacaagcaagggaattatacctgatgtttgtacgttcaattctctgattcaaggtctctgcttgatcagtaatcacaagtacgctatggaactgtttgaggaaatgaagaataaagggctccgacctgatgagtttacttacaacatgttaattgacagctactgttccagagggagactgaaggaagctttgaacctactgaaagaaatggagtcaaatggctgtgcacgaaacgtggttgtatacaatactttgattgatggattctgcaaaaataagaggattgaaggagcggaggagatttttgatcagatggaactccaagggatttcaagaaatgcagtgacttacaacaccctcattgatggcctttgtcagagcagaagggtggaggaagcttctcagctcatggatcagatgataatggaaggcttgaaacccgacaagttcacatacaattccctgctcacatacttttgtagagctggggatattaaaaaggcagcagatattgttcagactatggcttcaaatgggtgtgaacgggacattgtcacgtatggcaccattattggggggctgtgtaaagcaggtagagttgaggttgcaagtaggctgcttagaagtgttcaaatgaaaggaatggtcttgactccgcacgcttataaccctgtaatacaagcactattcaagcggaagagaacgaaagaagccatgaggctttttagagaaatgatagacaacgctgaacctccagatgctgtatcacataagatagtctttcgtgggctatgtaatggtggaggaccaattggagaagctgttgattttatagttgaaatgatggagaagggatttttaccggaattctcatcatttgttatgctggctgaaggactttgtgctttatccatggaggaaaccctaattaagcttgttcatatgatcatgaagaaagcagagttgtcaggcaatgaagtttccatgataattggttttctcaagatcaaaaaatttcgtgatgcattggccacacttggtagtattctgaatagccgaaagcccagaaaagctaactcctacagcgccgacgagttccccgttgatgaaaccttcctggataaattcggccccaaagacaaagaaactgaggatgaagctcgaattcgcaactgggtagagcgtggctgggctccatgggaagaaatcctctcccctgaagctgattttgcccggaagagcttgaacgaaggcgaggaagtgccgcttcagtcccctgaagccattgaagcctttagaatgttgagaccgagttacgtaaagaagaaaatagcggagatgggtctgaccgaggacgagtactacaggaaacagtttgagattaagggtgagataccggagccactaaagacggtgtgggcgggaccgttggttgtgaggcacttgccgccgagagattggcccccgaggggctgggaagttgataggaaggagctggagtttataagagaagcgcataagttgcaggcggtgagagtgagtatggacaagttggaaagcgaggtgagaacggatacggatactatgtgtttggataggtacaaaatgttcttgaagcagtataatgaatgggttgccgcaaacaaggataggttggaagaagaatcttataaggttcagaagtaattgaggaatatttacggaaaagaggttgtagatctctgcagtaccccagaggttccagcttcacaatctatgtgaagccaccatcggatcctcaaagtgaaccaaaaaaaccattaaaaacaacaaaagttaataaacaggtttcaactgagaccagaaaatccacgaacaaagggaaccaaggtaattctaaaaagaagaaagctggaagagttgtttcactagctgaggctgccaaaggatcaattgttttccagcaggggaaaccatgctcttgccaagctcgtcagcacaaactggtgagcaattgcttatcttgtggtaagatagtatgtgaacaagagggagagggtccttgcaatttttgtggtgcccttgtgctgagagagggtagcacttatgccggtttggatgaaactatgcctctctcatcagatgctgacgcggcagctgaagcttatgcaaagagacttgttgaatatgacagaaactctgcagcacgtacaacagtcattgatgaccaaagtgactactatgagattgagggaaacagctggttgtcaatggaggaaaaggaactcttaaggaaaaagcaagaggaaattgaagaagctgagagggcaaaacgaaataaagtgattgtgacgtttgacttggttggccgcaaggtttttggagaaatggagaaagtcttgaattatatggctgaggaaggggtggttcccaatgttgtaacctacaacactgtgatggccatttacttagagcaagggcaagctgctaaggcccttaatgttcttcaggagattcaagagaaaggccttaccccatctcccgtgtcctattctacagccttgttggcttatcgaagaatggaagatgggaatggagctttgaagttcttcattgacatccgagaaaagtatcataaaggggagataggtaaggatgctgatgaagattgggaaaatgagtttgttaagcttgaaaactttacaatcagggtttgctaccaagtgatgcggtgctggcttgtgaaggatgatgacttgagcaccaaggtgttgaaacttctcatagaaatggataatgctggcgttccacttggtagtgccgaacatgagcgccttatatgggcttgtacccgtggagaacattatattgtggcaaaagaattgtatgataggataagagaaaggcattatgcgataagattatctgtgtgcaaccatactatttggttgatgggaaaagctaaaaagtggtggacagctttggagatctatgaggatttgttggacaagggaccaaagccaaataacatgtcatatgaactaatagtgtctcacttcaatgttcttctgactgcagctagaaaaagaaggatttggaaatggggagtaagattgcttaacaagatggaagagaaaggcctaaaacctggtaataaggagtggaatgcagttcttattgcctgttccaaggcttcacaaacttctgctgctgtgcagacttttagaagaatggtggaacaaggtcaaaaaccaacaatcatttcatatggggcattgcttagtgcccttgaaaaggggaaactctatgatgaggctcgccgtgtgtgggatcatatgattaaggtgggtgtgagaccaaacttgtatgcctacacaattatggcttccgttttctccggacaaggaaagtttaatatggttgataccgtcattcgtgagatggtttcatcaggtgttgaaccaacagtcgtcacatacaatgcaattattagtgcctgtggagggaatggtatgagcactgcagcatacgaatggtttcaccgcatgaaagttcaaaacatttctccaaacgaggtttcttatgaaatgctaattgaggcgctagcaaaggattggaaaccaaggcttgcatttgaattgtatctgagggctcaaaatgagggcattcgcctctcctcgaaggaggaccaagatgacttgcctggaatggctcaggccttccacatatcttctagcactgcttcagccatttcgatatgcatagcatttgcagctctcactcttccgttgtttatgtcgtccctggggcagggcttggccttgaagacaaagttgttatcgtatgcaacgctactatttgggttttatatggcttggaatattggagccaacgacgttgctaacgccatggggacttcagtgggttctggagcattgacacttcggcaggctgtgataatggctgcggtgctggaattctcaggggctttgttgatggggaggcacgtgaccagcacaatgcaaaagggtattcttgttgttgatgtgtttcagggaaaggatactctgctctttgccggtttgctcgcctctctagccgctgcgggtacttggctgcaggta------------------------------------------------------------------------------------------------------------------------------------------------------------------------------------------------------------------------------------------------------------------------------------------------------------------------------------------------------------------------------------------------------------------------------------------------------------------------------------------------------------------------------------------------------------------------------------------------------------------------------------------------------------------------------------------------------------------------------------------------------------------------------------------------------------------------------------------------------------------------------------------------------------------------------------------------------------------------------------------------------------------------------------------------------------ccacctactaccctgaagctcaacaagtacagctcgcgcatcactgaacccaagtcgcagggtgggtctcaggccattcttcatggcgtgggtctctccgatgacgatctgagtaagccccagattgggatatcgtcggtttggtacgaagggaacacttgcaatatgcacctattgaagctctctgaggctgtgaaagaaggggttagagaagctggcatggttgggttcaggtttaacactattggggttagtgatgctatctctatggggactagagggatgtgctatagcttgcagtctagggacttgattgctgatagtattgagactgttatgagtgctcagtggtatgatggcaatatctctattcctggttgtgacaaaaatatgccaggtacaatcatggcaatgggccggcttaatcgaccaagtatcatgatatatggtggaactatcaagtatggagaatatgttagcggatccataagtgatgagcagaggaagaatgtagtccttaactcttgtcctggggcaggggcttgtggcggaatgtatactgcaaacacaatggcctctgccattgaagctatgggaatgtctcttccatacagctcttcaacacctgccgaagacacattgaagttggatgagtgccgtttagctggaaagtatcttctggaattgttaaaaatggacttaaaacccagagacattatcactcgaaaatcactacgcaatgcaatggttattgtcatggcactgggtgggtctaccaatgctgtgctacacttgattgcaattgcaaggtctgttggtgtggaattgactcttgatgactttcagaaagttagcgatcaggtcccatttcttgcagatctcaagccaagtgggaaatatgttatggaggatgtccacaaggtcttccagggaaaagtcgtggttattagaggagagggacccaagggaggacctggcatgcctgaaatgttgacaccaactagtgcaataatgggagcaggtctagggaaggatgttgcattgttgacagatggtaggttttcaggcggttcacatggatttgttgtaggccacatatgtcccgaagctcagatggatcctctctcggccttgcgcgacttcactatccgaggcgagctagatcagatcgtccgagtcaacgacgagttccgtttcggctccgactatagcttcccttgctcggcggagaccgcctatcgctctaagcaaggcaatctctataccctcgaaactctggtttattacataaaaaaccaccacgtcaagcacaccgattacctccagaacgctcgtacacaggggatccctctcgtcaccttcactgatcgcaagcctctccttgattatctcaccggcaaggtctcaacttccgattctattgaattcaaggaaaacgagaccgtcgactacattacgctgattagaactggcgaacggccgttgaaggatcgtgaggggttgttggaatgcaaagggaggaatttctacagtgttctgacggcgtcgacaaggcgcgaggaggaacgacagcgtttggagtcgcagcagaggaaggacgggttggttgctaagagtaggctaatgggtgcggacgagaggggtatgggagggtacggagacgagttgggatacgatcctaaccccaaacccaaaatgcatttgaagggtagcaaaattggtgaaggcgtgcccataattctggtgccgagcgcgttccagactctgattaccatttacaatgtgaaggagttcttggaagatggcgtttttatacccactgatgtgaaggcgaagcagatgaagggtgcgaagccagactgtgtgactgtgcagaagaagttcagcagggatagggatagagtggtgactgcttatgaggtgcgggacaagccctctgctttgaaggcggaggattgggacagggtcgtggcggtttttgtgttgggtaaagagtggcagttcaaggattggcctttcaaggaccatgttgagattttcaacaaaattatggggtttttcatgcgttttgaagatgacagtgtggagtcagctaagattgtgaagcagtggaatgtaaagataatctcgatcggcggacacaaggggtttgataagcagatatggcaggttgctgaatataaaaagtatggccacccgtctgttacttttaagtatcacagtcgtgatggggaagaaggttacccaggggatgtttcactgactgcaacttacacactcacatcaatgacaacaatgaggcttgacatggaagcagtgcctgaaaacaagcccactccaatcaatttagctcagcatacctactggaacttagctggtcacaactcaggggacatacttgaccattcaattcagatatgggcaaaccatgttacccctgtggacgagaacaccatcccaaccggcgaaatcatgcccgttaaaggcactcctttcgacttcacaactgagaagaggatcggcgatgatatcaaggagattggcatgggatacgaccataactacgtgctcgactgtggggaagaaaaatcgggtttgaaacacgctgcgaaagtgagggatccttcaagttcaagggtgctgaacttgtggaccactgcccctggaatgcagttttacactgcgaactatgtcaatgggattactggtaaaggaggtgctgtttataacaagcacgcgggtctctgtttggagacgcagggattcccgaacgcgataaaccagccaaacttcccctctgttgttgttcaacctggtgagaaatacaaacacactatgctgtttgagttttcaatggacactttactcaaaacacataataagcttgaattcttgcatccactcaatgggttttcagagaaagtgagcaattcaatacctccaaggcttcaaaatcaggatcttagatttggaattaagaagtctcatctgaaatggggtaggaatgcttgtgttaaggctagtagtagtgcacttctggagcttgtgccagaaaccaagaaggagaatcttgattttgagctccccttgtatgatccatcaaagggtcttgtggtggaccttgcagttgtgggaggtggtcccgcaggccttgctgtggcacagcaggtctctgaggcagggctatcagtttgctcgattgacccgtctcccaaattaatttggcccaataattatggtgtttgggtggatgaatttgaggccatggatttgcttgactgccttgatactacctggtctggtgctgttgtgttcatagatgatcaatccaaaaaggatctaggtaggccttatgggagggttaacagaaaacagctcaagtcaaaaatgctgcaaaaatgcatatcaaatggtgttaagtttcaccaatctaaagttgttaaagtcattcatgaggagtccaaatctcttttgatttgcagtgatggagtaacaattcaggctgctgtggttcttgatgcaactggtttctctagatgccttgtgcagtatgataagccatataatccaggttaccaagtggcttatgggattttggctgaggttgaagaacacccatttgatgtagacaagatgctttttatggactggagagattcacatctcaaaaacaatatggagctaaaagatagaaatagcaagattcctacatttctgtatgcaatgcccttttcgtccaacaggatatttcttgaagaaacatctcttgtagctaggcctggactacctatgaaggagatccaggatagaatggtggctagattaaggcacttgggcataaatgttaaaagcattgaagaagatgagcattgtgtcattccaatgggtggacccctgccagtgcttccacaaagagttgttggaattggtggtactgctggaatggtgcacccttcgactggttatatggtagcaagaactttggcagcggctcctattgttgcaaactccatagttcagtaccttggttctgatagagatcttccaggaaatgaactgtctgcacaagtttggaaagatttatggcccatacaaaggaggagacaaagagagttcttctgttttggcatggatattctgcttaagcttgatttggaaggcacacggaggtttttcgatgcattctttgatctagaaccccattactggcatggattcttgtcatctcggctgtttcttcctgagctcctattttttgggctttcactgttctctcatgcatctaatacttctaggatagagatcatggcaaagggaactcttcctctggtaaacatgatcaacaatttgatacaggataaagattagaaagtgttcgagaaattgcttcccaattcgattaaagcaaccgattctgagcagccattgttactgaaagcttatgctccggactcgagaatctacacaactctgatgaaaggttatatgaatgcgggccgagttacagacacagttcggatgctggaggcaatgcggcaccaagatgacagtgccagtcatccagaccacgtaacatacactactgttgtttctgcatttgtgaagtcagggtccattgacagggcacgccaagtgctcgctgaaatgacgagaattgcggtgcctgcaaatcggattacctataatatacttctcaagggttattgccagcaactgcagattgacaaagcaaaagagttgcttaaagagatggctgaagatgcagggattgagcctgatgtggtttcttataacatcttaattgatgggtgtatattggttgatgatagtgccgaggctctttcatttttcaatgaaatgcgagcaaaaggaatttctcccaccaagatcagctacaccactttgatgaaagcttttgccttgtcgggtcaacctaagctggctaacaaggtctttgatgaaatgctcaatgatcctcgagtgaaggtcgatctggttgcttggaatatgttggttgaagggtattgtagactgggattggttgaggaagctaagaagataattcagagaatgaaagagaaggggctttaccctaatgtggctacttatggtagtttggctaatggaattgcattggctaggaaaccaggagaggctcttctgctttggaatgaagtgaaggagaggtgtgaagtgagaaagggagagaattctgatccttcatctccaccgccattgaaaccagatgaagggttgttagatacacttgctgatatctgtgttagggctgctttcttcaggaaagctttagagattgtggcttgcatggaagagaatggtattcctccaaataagaccaaatttacacgaatttatgtggaaatgcactctagaatgtttactagtaagcatgcttcaaaggccaggcaagataggaggattgagaggaagagagctgcagaggctttcaagttttggttgggtttgcctaattcttactatggtagtgaatggcggttagagcctcagcttgatcagaaaggagctgggcctggagctagaagctcgcatgccatcaccctagtaggatcaaaggcatatgttttcggcggtgaatttgctccacgtgtccccgttgataacaagctccacgtgttcaacctcgatgatctcacatggtccgtggctgaggtaaccggggacattccccctcctagagttggtgtcaccatcgcagccgtcggatcaaccatttatgtttttggtggtagggacagtgagcacaacgagctcaatgagctctactctttcgacacgtatacaaacaagtggaccctactatccagtagggagagtgggccacctcacaggagctaccactcaaccaccgccgatgatcgccacgtgtatatcttcggcggctgtggtattgcgggccggctaaacgatctatgggcttacgacgttgtggatcagaagtggatcgcatacccaacagcaggtgagaaatgcaagggccgaggtgggcccgggttggttgtggcccaagaaaagatatgggtcgtgtatggtttcgctggagatgaagtggatgatgtccatcggtttgacccgacctctaaggagtggacccaagtggagacaggtggcgagaaaccaacggctagaagtgtgttttcgacggttgggattggaaagtacatattcatatacggtggggaagtgaaccccagtgacctgggtcacatgggtgcggggaagtttacgggtgaagtgtacgcattggacacggagacattgttgtggaagaggtgggaggatgtgccggagtcaggtcatcatcctgggcctcgcgggtggtgtgcgtttgcgggtgggcagtggaatgggaaagagggacttttggtgtacggaggcaattcaccaagtaatgatcggcttgatgacattttctttttcactcctcaagcgtcgaacggaaacgacgctggattcgacctttccctcttggaggccgtcgagaaatcccaaaacacaatggaaatgctggacctccgaaccctaaagaagctggtcctctccttcgagcgccgacttaaagacaacatcgcagcccggctcaaatacccgaaccagcccgaccggtttgccgactccgaaatcgagctccatgaagagctccagaagcttaaggtactcgccggaggacccgagctttatccggaccttgtcgctctcaacacaatcccctccattctcaaccttctcggccacgacaacaccgacattgcgatcgttgtcgttcaattgctccaggacttgacggacgaggacgttctcgaagacaacgacaagccggcacgtgtactcgtcgacgctctcacagagaacaatgttctggagctgttggtacagaacttgcatagactgtccgagactgacccggatgagatggccgccgtgtatagcacgctctctaccatcgagaatctgattgaagtgaagccgactgtggcggaattggtctgcgagaggaccaagttgctcaaatggttgctggggaagattagggttagggagtttgacagcaataagcagtacgcgtctgaaatacttgccattttgctgcagaatagcacggcgaatcagaaaaggttggggcagatgaatggcgttgatgtgctgcttcaggcggtggccatgtacaagtctaaggatcctaagaatccggatgaggatgagatgttagagaatctttttgattgcttgtgctgtttgttgatgccattggaaaacaaggagaggtttgtgaaggctgaaggtgtggagttgatgattatcatcatgaagcagaagaagtctgcttatgggtcggccataagagcactcgattttgccatgaccaagtacccgcctgcctgcgaacgttttgttgatgttttggggttgaagacggcatttgctgcatttatgggtaagtgcggtcaccgagccgttgctttgattggtggtgccacggccagagtgggagacccttcaggtaagagctcggagaggccagagctcgacccagaaactctggtcaataacacattggggattactgatacgatagctagaattctggaattctctagtgattttgaataattatgattggtggaaagattttcggtttttggattttcttaagcaagtgggtcggtttgcgagagtgggtactatgatgtccaaggagagtgtgaagaagaggttggaatctgaacaaggaatgagcttcactgagttcacgtaccagttgttgcaggggtatgattttctttacctgtttgagaatgagggtgttaatgttcagattggtggtagtgatcaatgggggaatataactgctgggactgatctaattcggaaaatccttcaagtagagggagcgtacggcttgacattcccgcttcttttgaagagtgatggtaccaaatttggcaagtccgaggatggtgcagtttggctttcatcatcaatgttgtctccctacaagttctatcagtatttcttctccgtcccagatgctgatgtggtgaggttcctcaagattttaactttcctggatatggaggagataagtgatttggaaagggacatgaagaagccaggctatatgcccaacacggctcaacgaaagcttgcagaagaagttacccgttttgtccatggtgaggatggtctagctgaggctcttaaggctaccgaagcattaaagcctggtgctgagaccacattggattggaagaccattgagggtattgcagaggatgtgccttcctgctctttggcttatgatcaggttcttaatctatcccttgttgatctttctgtttcagctggtttgcttgagagtaaatcggccgcccgtcgattgttgaagcaaggaggcctttacttgaacaactctaga---------------------------------------------------------------------------------------------------gggatgagcgagcaagatgttgctgaatatcgaaagagcttgtccatacgtgtgtcaggttttgatgtaccaaggccagttaagacctttgaagattgtggtttttcttcgcaactcatgaatgctataagaaaacaagcatatgaaaagcccacggcaatacagtgtcaagctttacccattgctctttctggaagggatattattggtatagcaaaaactggttctggtaagactgctgcttttgttcttcccatgattgtccatatcatggatcagcctgaacttgagaaagaagagggtcctcttggagtaatatgtgcacccactagagaattggcacaccaaatatatctagaggccaagaaatttgcaaaatcacatgggattcgtgtatctgctgtgtatggtggaatgtccaaacttgaacagttcaaagagctcaaggcaggatgtgagatagttgttgctactcctgggagattgatagatatgctgaaaatgaaggcactgacaatgttgagggcaacttatctagtacttgatgaggctgatcggatgtttgatcttggatttgagccacaaattaggtctattgttggacagatcaggcctgatcgtcagaccttactcttctctgcgactatgccccgtaaagttgaaaagttggctagggagactctcactgatcctgtaagagttacagtgggggaggtgggaatggccaatgaggatataacgcaggttgttcatgtggttccttctgatgttgagaagttgccctggcttcttgaaaagctacctggaatgattgatgatggagatgtgttggtgtttgcttcaaaaaaagccacagtggatgagattgagtcccagctggctcaaagaagttttaaagttgcggctcttcatggtgacaaagaccaggcttcgaggatggagattttgcaaaaatttaaatctggcatctaccatgttcttattgcaacagatgttgctgctcgtggtcttgacatcaagtcaattaagtctgtggtgaactttgatattgcgagagatatggacatgcatgtccatcgtattggaaggacaggtcgtgctggtgacaaagatgggactgcttacactcttataacgcataaagaggctcggtttgctggtgaattggtcaacagtttgattgctgctggtcagaatgtgtctgtggagctaatggatcttgccatgaaggaaaatgctttgtctgtaattggtccaaggccaatggattggtctactgttccatataatgcttcccaagcaccagggaaaaatggaaaacaaaggacttcaagtttggaatctccaataatgttgctggtgggtcatcagagtgctatatacacaatgaagtttaatcccactggaacagtcgttgcatctgggtctcatgacagagaaatatttttgtggaatgtgcatggtgattgcaagaactttatggttttgaaagggcataaaaatgcagttctggatcttcactggactaccgatggatcccagataatatcagccagtcccgacaaaactctgagggcatgggatgttgaaacagggaaacaaataaaaaagatggctgagcactcctcatttgtgaattcatgctgcccatcacgtagggggccacctcttattgtcagtggatctgatgatggaactgccaaactatgggatatgcgtcaaagaggtgccatccaaacatttccagataaataccaaattacagcagtcagcttctccgacgcatcagataagatattcactggtgggatagacaatgatgtgaaggtttgggacttgcgcaagggtgaagtaacaatgacacttcaaggccatgaagatatgataacgggtatgtcattgagtcctgatggctcctatcttctgactaatggaatggattgcaagctctgcatttgggatatgcgcccgtatgcacctcaaaatcggtgtgtgaagataatggaagggcaccaacacaactttgagaagaacttgttgaaatgtagctggtcgtctgatggtagcaaggtcacagctggtagttctgaccggatggtttatatatgggatactacttcgcggcgcatattgtataagctccccggacacactggatctgttaatgagtgtgtcttccatcccggcgaaccaattattggatcttgcggtagcgataagcagatttttctgggggagatctgagaagaactcctcggcagcaaaaactgggacggccttctggacccactcaacctcgacctccgaaaactcatcctccggtgcggcgacttctgccaagccacatacgacgccttcaacaacgaccagaactccaggttctgcggctccagccgatacggcaagtcgtcgttcttccaaaaagtcatgctccaaaacggcgccgattaccaggtcgcctccttcctctacggcactgccaaagtcagcgtccccgaggccttgattttgcattccaagtctcgcgagtcgtgggaccgcgagtccaactggatcggctacatcgccgtcaccaccgatgacgtcagcagagccatcggaaggcgagaaatctacgtcgcgtggcgcggcacgactcgggactacgagtgggtcaacgtttttggagccgaccctgaatcggccaagtctcttcttcgcgggagcgccaacgaagacagaggttagcagcacgacgacgactcggaaacaaggcgttcaaggaaaggttagagaagtacaagaacctgaaagtacttcacgtgaagaacacgatcgatttgataccccattatccagggaggctacttgggtacgtggatacggggattgagctagtgatcgacacaaggaagtcgccgaacttgaaggactcgaagagcccaagcgactggcacaacttgcaggcaatgcttcatgtggtggccggttggaacggaaaagaaggagagtttgagttgaaggtgaagagaagcttggcgttggtgaacaagtcatgtgattttctaaaggacgagaatttggtgcctggttcgtggtgggtggagaagaacaaagggatggttttggatgaagaaattggtgactgggttttggctccaatccctcctagtcgatccacatataataacttgatcaatgcctgtgggtctagtggaaattggaaagaagctatggaagtttgcaagaaaatgacagataatggagtcggaccggatcttgtaactcataacattgttttatcttcattcaaaagtggggcccagtattctaaagctttatcttattttgaacttatgaagggcacaaacatccatccagactcgacgactcttaacattgtgttacattgcctgacaaagcttggacaatatggaaaagccattgagattttcaattccatgagaaataagagagcagaatgtcgccctgatgttgtatcattcaccagcatcattcatatgtattctgtatgtggcgagattgaaaattgtaaggctgtgttcaatacaatgcttgcggaaggcttaaaacctaacatcgtttcatataacacattattgggcgcatatgcttcacagggtatgcacaaggaggctttgtcaatttttaatgaaataaagcaacgtggttttcgccctgatgttgtatcatatacttctttactcaatgcttatggaagatcacggcaacctaaaaaggcaagggcaatatttaacatgatgaagaaaaacaactggaagccaaatcttgtgagctacaatgcactaattgatgcctatggatctaatggtttgttagctgaagctgttaaagtgttgcgtgagatggaggaaaatagcattcatccaaatattgtgtcaatatgcaccattttggctgcctgtggacgaagtggtcaaaaggtgaatattgatgctgtgctttcagcagctaagatgcgaggcatcaaattaaacacaattgcttataattctgctattggaagctatatgaatttaggggaacatgacaacgctataagtctgtatggatcaatgaggaagaagaaagttaaaccagattctgttacttacactttgttaataagtggatgttgtaggatgtcaaaatacagtgatgctcttgatttttatgatgaaatggtggatttaaaaattcctttgtccaatgaggtctattcatccgtgatctgtgcctacagcaaacagcagagaaccccacgaggtaagcatcaaaacccagaaaagttagaggatgtcatctgtagaatgatggcgaaccgggcttggacaacccgtttacagaacacgattcgggatttggttcccgaattcgatcactctcttgtgtggaatgtgttgcacggtacccggaactcagaacatgcgctccagttcttccggtgggtcgagcgtgccggtctgtttaagcacgaccgtgagacccatttgaaaattattgagattttgggccgagcttcgaagcttaaccatgcccgatgcatactattggacatgcccaagaagggcgtggaattggatgaggacctttttgttgtactaattgatagttatggtacagctggtattgttcaggaagctgtaaaaattttcaacaaaatgaaggagttgggtgtggagaggagtgttaaatcttatgatgcattgtttaaggttatcctaaggaggggacggtatatgatggccaaaagatacttcaatgccatgttgagtgaggggatagagcctactcggcacacatataatgttatgctttggggtttctttctctcagtgagattggagactgcaaaacgtttttatgaagatatgaagagcaggggcatttcacctgatgttgtcacgtataacactttgattaatgggtatattcggttcttacgaattgatgaggcagagaagttgtttacagagatgaagggacggaacctggcacccacagtgataagttatactaccatgttaaaagggtatgtttcggttggacaagttgatggtgcgctgaaagtgtttgaggagatgaagtctttaggtattaagccgaatgctgttacatatactacattgttgcctggactttgtgatgaagaaaaaatgtctgaagctcagataatgttgaaggagatggtggagaagtatatagctcctaaggataattctatctttgtcagattgttatcttgccagtgcaagtctggtgatctgaatgctgctgcagatgttctcaaggcaatgattcggctgagcattcctacagaggctggtcactatggcatcttaatcgagagtttttgtaaggctgaggtgtatgatcaggcagtcaagttgttggataagcttattgaaaaggaaattatattaaggccccagagctcctttgagatggagtctagtgcttataatccaatgatagagtatttgtgcaaccatgggcagacaaggaaagctgaaacctttttccggcagttaatgaaaaagggtgttcaggatccagttgcctttaacaatttgatccgtggtcattccaaagaagggagtcctgattctgcgtctgaaattttgaagatcatgggtaggagaggggtccctagagattcagagtcctgcaaattgctcattaagagctacttaagtaaaggtgagccttctgatgctaaaacagctttggatggtatgattgaaagtggccatgttccagattcaacattattcaggacagtgatggaaaatctgtttgaagatgggagggttcaaactgcaagcagggtgatgatgactatgttggagaagggggttaaggagaatatggacttggttgctaagattttggaagcccttctcttgagaggtcatgttgaggaagccttaggaagaattgatctacttatgcaaagtgggtgtgcacctaactttgatagtctcttatctgttctttgtgagaaagggaagaccattgctgctctcaagctattagattttagtcttgagaaagactgtaacatagacttctcaagctatgataaggtgttagatgctcttctatcagcagggaagactcttaatggttattcaatattgtgcaaaataatggcgaagggagggcccactgagtggagttgctgtgaagatcttattaggagccttaatcaggagggaaacacaaagcaagcagatattctctctagaatgatgaagaaagtagccattgtgattgctaattgtgtagtgttgttggtgataatttcgtttgtcgtggctcattactgcgccagagagcggagttcgaattccatggtgggtagtgagagtgggaagaggaggagcggtagtagctatggcagtgagaagaaggtgtatgctaacggaggtgcagatagcgacgggaccaatgctacggatcgtagcaagcttgtatttttcgataggaggaagcaatttgagctcgaggatttgctccgggcatctgcggaaatgctagggaaaggaagcttgggaaccgtatacaaagctgtactcgacgatggaagcaccgtggcagtgaagagactcaaggacgctaacccctgtgctcgtaaagagttcgagcagtacatggatgtgatagggaagctcaagcaccccaacatagtgaaactaagagcttattactatgccaaagaggaaaagcttctcgtctatgactatcttcccaatggaagcttgcactcacttcttcatgggaatcgtggtcctggtagaattcctttggattggacgacaaggatcgggggagaagttgaggaagatgaaaaacactctgggatcgtttactatggtccaatctcatccaccataaagaaagttaagcttctctcactttcaacctgctgcctctctgtatctctaggccctgtcataacgttcatgacatcacctgatatgaatgtgatcattaagggtgcagtagcatcttcagtaatattcttaagcgcgtctaccactgcggcccttcactggtttgtaagtccctacattcacaagttaagatggaagcctggttcagacagtttcgaggtggagatgctgtcatggttagcgacacacatccctaagactatcaagttcgctgatatccgaccaccagagaccaacagacctttcgtgacatttaaagcgaatggaaatttctacttcgttgacgcagagcactgtcacaacaaggcattgctcgcaagactgacccctacgaaagcaaatcaagaatcggcttttaagaatttgtgagtgtctgttgagcgtccaccctactatagttatatggattcaacatctgggcagcttgaaccagcatccggtgctcgtgccagcattccgggacaggactattggccagaaggaactgctagtcgagttagggctgccagagctcctgagcccactggtaaatcagtaggatctccatcttatggaaaaagtcctggaagtaggaggaagaagcaaatagcttcagttgctgcctctgaatctgaagtcagtgtagaaccaagtgatccagtggcacctgaaacttcagaggatgctgtaggagaccccatagacatcccctctgaatatgttatatatcagactgaacctgataaagaagaagaaggatatgaactagacaagaaacttgggcgtcctcaccctttcattgatccaaaagtgaaaaaaccaatagaggagccctgtacaagtgaagaactgtggtggaactggagaaagccagacaaggaacaatggtccagatggcagaggaggcgacctgatgttgaaacggtttttctcaaagcaatggcaaagaccgggcaagtaaagctgtatggtgaacatccaactttgactgaaacttctctctacagagctagacgacatcttttcaaggaggaaaggcttcaagctgagcacgagaaactcgaaagactgggttcaatagcttactactcagaatgggtaaaggcatggaagagggacacttcaagggaagctgttcagaaacattttgaagagagtggtgaagatgaaataacccaactaattgatatgttttgtcatcaaacagatcgagagtataggataatgatgggaactgatgtccgcgtacaaagggatcctatagcaatgcgaatgcaggaggatcaaataaagcaacaggtcctgcaatctttagtcctttgataaaaaaggatgacttaggtttcttggagacagaagaggggcttgcttctttggagttaataggaagcggagggtgtggacaggtttttaaagctgaattaccaggaagcaatggaaaaatgattgctataaagaagatcattcagccccctaaggatgcagcagaattgacagaggaagacagcaagtctatgaacaagaaaatgcgccaaatcagatcagagattaatactgtgggtcaaatccggcaccggaatcttctccctctgttagcccatgtttctcgacctgactgccactacttggtgtatgaattcatgaaaaatggtagcttacaagacatgttgaatgctgttgcagagggaacaaaggagttggattgggtaacaaggcacaggattgttgtaggagtggctgccgggcttgaataccttcacatgaaccatagccctcgtataattcacagagatcttaagccagcgaacatacttcttgatgatgatatggaagctagaattgcagattttgggcttgcaaaggcaatgccagatgctcagacacatatcaccacttccaatgttgcgggaaccgtgggatacatagcaccagaataccatcaaacactaaagttcacagataagtgtgatatctacagctttggagtgatcctagcggttctggtgatgggaaagcttccatctgatgattttttccaaaataggaatgagattggtttggttaagtggatgagaggtgtgatgacttcagagaatcctcaacaagcaatcgaccaaaagctgatgggaaatggctttgaagagcaaatgcttttggtattaaagcttgcttacttttgcactttggataatccgaaagagcggcccaatagtaaggatgtaagaattatgttggcccagatcaagcactaagttgcaggttctttgtgccatcagctattattatttatcatctggttgtcaagtttccaagatgtcatgccgttgcacacactgcttgaacaaactcacatgtcatctaccctggagcttgctaatcctcccattactggactctttgagccaatagaaatatcacctgctgttcttccacataatccacaccctggtgaatcattgcctccaatgtacccaacctttccaactagatatgaaccagtcttgaccggaagatgtcctgtaaacttctctgctatatcaagtatcatggaaaaaacagcatctgattgttcccaacctttggcagcacttgtaggaaatgtaatatgttgtccacaacttagtagtctagtgcacatcatccagggtttctacaacatcagttctgatgaattggttttgaaaaattcagttgctaatgattgttttgaagatattattagtatcttagccagcaggggtgcaaacagtacaatagctacaatttgctctatcaaatcgtcaaatcttacaggtgggtcttgcccagtgaaggattctagtatgtttgagaaaactgttaatacaagtaaattgctggaggcctgtagcagtgttgaccctcttaaagagtgttgcagacctgtttgtcagcctgcaattatggaagctgcacttcagattgcaggaaaacagttgatgcccgatgaaaataaaaatgtagtgggagagtttaaccatattgattctcttaatgattgtaagcaagtggtttattcatatctttcaaggaaactcccaacggatgttgcaaatagtgcatttcgaatattatcatcttgcaaagttaacaaagtttgtcctttggattttaagcagccttcagaagtaatcaaagcatgtcgcaatgttgctgcccccagtccttcctgctgtagctcattaaataattacattgcgggaatacaaaagcagatgttaattacaaataaacaagctataatttgttctacagtgtttggttccatgttacggaaaggtggggttatgacaaatatttatgagctttgtgatgttgacttg------tgcgtaaagatccctcagcttccagctgaggccaaaattcctcaatcagcctgccttaaaacataccaagtgaaggactctcagggggttgtgtgggtttggatgtctctgaagactcctccaaaccccagtaaactaccctggtttgagaactttgccaggccagggtttcaagatgtttcgacaatccatgagctcccatatgaccattccatactccttgagaatctcatggaccctgcccacattccaatctcacatgacagaacagattggactgcaaagagggaagatgctcaagcattgggtttcgaggtgaccgaacgttctgatagaggatttgcagggtggtggggcaaggcaaaggatcaacccttgccaaacttcttacggtttgaagcaccttgtgttcttcagaataacagagaacttgttgacaagaatggagaaaagaactacttcactggtctcttcctttgtagaccaagtggacagggaaaatctatgcttattgtgaggtttggaggaacaatgagatcaccactggtaaagttgtttccacaatggtacttccatcagaatgcttgtaaggtctttgagcaagatatgggatttctttcgtctcaaaatgaggtactcatgaaagaaaaagttccaatcaaagagctttacctgaacttgagatcctcagatacatgggtagctgaatacaggaagtggatggacaaggttgggcatggtatgccttatcattttgggcacagcaccatatcattgcctaaagtgcctgctgtagtagaacatgctccagcgggactaactgctggggtttccgcgtctttaccagctaagggagggattggagcattgcatgctccgaatttgaccaatagatacttccggcatgtaattcattgcaaagggtgcagaaatgtcgtcaaagcttttgaaacatggaaaaatggcctctctgcaattgctgtagcgctggccgcagtggctattcttgtgtctggaaggcagtggaaggcgcttctgttggtagtagctgctgtgtgctcaggtggagcttatgcatgctcagctgctattgcattgaatctgcgcacccgattaccttctgccgaacgtctcgtcgccattggggatctccacggcgacctcgacaagaccaagcaatccctaaggctcgccggcctcatcgacgcctccgattcatggatcggagattccaccaccgttgtccagatcggcgacgtcctcgaccgcggtggcgatgagctcaagattctctattttctcgagaaactgagacgagaggccgctagatccggcggcaccattatctccatgaatggcaaccacgagatcatgaacattgaaggcgattttcgcttcgtgactcgggagggttttgacgaatttagggtttgggcggattggtattgtattgggaacaaaatgaaagctctttgtaagggattaaagaagcccaatgacccgtttcatggtatacctttggctttcccacagccttctgattcattctggtctcagatctccatgtttaagacagcggcttgggaagaatacagaagaaaatcaatctcatattgggttctactagctctgagcagtggtggaatgcttgtggccttccctgcttcgtccattctttctcgtgtctattacacaaatggtggtaacagcaagtggatcatttcttgggtggcagttgctggttggcctcttactcttcttttcttacttcctacatactactactgcaaaacttttcctactcctctgagcttaaagctcacactttcatatattgggctcgggttcttaagtgctgctgataacatgatgtatgcatatgcatatgcctatcttccagcatctactgctgctcttctggcatcttcttcactggttttttctgcactatttggataccttatcgtgaggaataagattaccagttcaataactaatgctattgtggtaatcacttttgctgtgaccatcatagccttggactcaggttcagacagatatggaaatgtcactgatggccaatacatcttgggttttgtaatggacattctgggatctgctcttcatgggctcattttcgcactttcagagctagtgtttgtaaaattactcggtagaagatccttccatgttgtgttggagcaacaagtcatggtctccttatttgcttttgtattcaccaccattggtgtcatttggaataaggattttcaagggatggcatctgaggctaccattttcatgggtggtaaaacttcctattaccttgttcttatcgtggcagcttcaattgaggatagttccattgattttggggacttcttcaaaggtccattaccaggaaagtttcttaagctgttggcatatctggctgtatcacggctcggaatatatatacctcttggtggggtaaatagggaggcttttgtaggaaatttggatcaaaacagtttgttgagcactttagattcattttctggcggaggcattggtagacttgggatatgttcacttggtattgttccgtttatcaacgcacagattgtttttcaacttcttgcccagatttaccccaaattacaagatcttcaaaaaagagaaggcgaagctggtagaaagaaaattctccagtatactcggtatgcttcagttggatttgccatagtacaggctattggccaagtactctatctacgtccctatgtgaatgacttcagcactcaatgggctatatcttctgttaccctattgacacttggctcaatattaacaacatacattggggaacgaatctctgacctaaaacttggaaatggaacatcccttttgatattcacaagcattatctcctacttgccagcatcttttggtaggactgttgctgaggcttttcaggatggtaactacattggacttgccactatcatcttctccttctttctattggttcttggaattgtgtatgttcaggaggcagagaggaaaattccacttaactatgcctcaagatataccagtagaagtggagggcttcagaaatctgcttacctgcccttcaaggttgcgatctgctaccaatctccgatcaaaccaatcacgatcccacaattgacagccctttccaacccaaagctccgttttagatgcaatctctccctcccttccagatacccacaaacaagcaccgaacccgaagccgtatacgcctccgtcaaggccttcgcacctgccaccatagccaaccttggccccggcttcgacttcctcggctgcgccgtcgatggtcttggtgacttcgtctccctcagccttgatccacatgtccaccccggcgagatctccatctctgaaatctccggggacaatgccaacaaactcagcaaaaacccactttggaactgcgctggaatcgcggccattgaggtcatgaagatgctcggaatccgatctgtgggtctttcactttcccttgagaaaggactgccactaggaagtgggctcggatcgagtgcggctagcgcggctgctgcggcggtggcggtgaatgagatttttggaggaaaacttggcttagaggagctggtaatggccgggcttaaatcggaagagaaggtctccggttaccacgcggacaatgtggcaccggcgatcatgggaggctttgtattgattcggaactacgagcctctggagatgattcggttgagttttcctgaggagaaggaactgttcttcgtgttggccaccccggaattcgaggctccgacgaagaagatgcgggcagtgttgccaacagagataggaatgccgcaccatgtatggaattctagccaagcaggggcattggtagccggagtactacaaggggatttgatgggtttgggcaaggccttatcgtcggacaagattgtggagccgaggagggcacctctgattccgggcatggagggtgtgaagaaggctgccattgaagctggagcattcggatgcaccattagcggggccggacctacggcggttgcggttatcgacgacgaggtgagaggggccgaaatcggtgagcaaatggtcaaggccttcttgaaggagggcaatttgaaagctgtggcgaacgtacataggctagaccgggccggtgcccgactcgtcggtagcatttccagatgacaggttttgatggaattgaaattcatggggcacatggctacctcattgaccaattcttaaaagatgggataaatgaccgagtagatgagtatggtggatcatttacaaacaggtgcaaattcttagtgcaaatagttcaaacaataattgcagccattggtgctgatagagttgcggtcagaatttcaccagcaattgatcaccttgatgctatggactctgatcctctaagcctaggtttggcagtggtagagaggctcaacaaactccagctaaactttggtgcaaaacttgcttatctccatgtgactcagcctcgatacacagcttatggccagacagaatcagggagacctgggactgaagaggaggaaactcagttaatgaggacattgagaaaagcttatgagggaacattcatgtgcagtggtgggttcactcgggagcttggaatgcaagctgtggcagagggtgatgctgattttgtatcgtatggtcgtctatttatctcaaaccctgacttagtattgagattaaagctgaacgcaccgttgaacaagtatgttaggaagactttctacacccaggatcctgttgttggctacacagactatccttttcttagcattttctcatccatatctccatctccaattgcggctgccagtctgggtcaagtctacaaagctcaactcaagtattctggtcagattgttgctgtgaaggtgcaacgccctgcaattgaagaagctattggactggacttctacctgataagaggtctaggttttctcataaataaatatgttgacgtagtaagcagtgatgtagttgcccttattgatgaatttgcacgcagagttttccaagagctaaactatgtacaggagggtaagaatgcgaggaggtttaaaaaattgtacgctgacagggaagatgtccttgtcccggacattttctgggattataccagcggcaaagtgttgacaatggagtgggttgatggagtcaaattaaacgagcaagatgccattgagaaacaagggttgaaagtgttggatctagtgaatactggtatacaatgcagcctcaggcagctgctggagtatggatattttcatgcggatcctcatcccggtaatctactggcaacacctgagggaaaacttgctttccttgattttggaatgatgagtgagaccccagaggaagcaaggtttgctatcattggtcatgttgtgcacatggttaatcgagattatgaagctatggcccgtgattattatgctctagatttcctgtctcccgatgtagatgttactccaattgtaccagcacttcggaacttttttgatgatgcactaaattcaactgtgagtgaactaaattttaagacgttggtagatggtctaggtgccgttctataccaatacccattcaatgttcctgcatattatgcattgatattgaggtcacttactgtactagaaggtttagctctttatgctgatccgaatttcaaggtgctggctgcttcatacccatattttgctaaaaggcttttaacagatccaaatccatatctcagagatgcccttgttgagttgctttttaaggatgggaagtttaggtggaatagacttgaaaaccttttggttcagggaagaaaagatagagatttctctgcaaaagatgctttacaaccagttttgaagttattattggatccagatggtgaagaactccgaattttagttattaaagaggcagtccgcatcacagaagcttttgtgataggcacagttattgatacatacaattcaatgcctgatcttgtgagagccctaatgcttaatggcaatgcaactagagttcttttgatgagtgatgctgaacagcaaagcatgatacagctcagaaatcaagtgtataggatctggggacttcttcaatcctctgaaaattttgattcatcccttttgcagcccattttacaagtaatggatcttcgtataagtttactagttgggggtgataggatggagagtcagttcgaagaattagctcagagtcctgacattataatagcaactcctggtaggcttatgcaccatttatctgaggttgaagacatgtcattgcgttctgtggaatatgttgtttttgatgaagcggattgtctatttggcatgggttttgctgagcagttacataagatccttacgcagttgagtgaaaatcgtcagaccttgcttttcagtgcaacattacctagtgcccttgctgagtttgcgaaggctggtcttcgagaccctcagcttgtgcggcttgatttggagactaagattagccctgacttgaagcttattttttttaccttacgacaggaggaaaaacatgctgctctactttatttgataagggagcaaatcagttctagtgagcagacattaatattcgtatccacaaaacatcatgttgagttccttaatgttttatttaaagaagagggtattgagccatctgtatgttatggtgaaatggatcaagatgctcggaaaattcatatatcaaggtttagggcaagaaagactatgttgctgatcgtgacagatgttgcagcaaggggcattgatattccattgcttgataatgtcataaactgggactttcccccaaagcctaaaatttttgtgcatcgtgtaggccgagctgctagggctggtcggactggtactgccttttcttttctgaccactgaggatatgcctcaccttttagatctacatctgtttctctccaaaccgattagggctgcgcctactgaggatgaggttttgcaggataaggatggagtcttgtccaagattgaacaagcaatagcaaatggggaaaccgtttatgggcgttttccccagacagttcttgatcttgtttcagacagagtcagggaaacaattgattcttctgcagatctgacttctatgataaaaacctgtacaaatgcatttcgcttgtattcaaagacaaaaccgttgccttcaaaggagtccattagaagatcaaagaagctaccccgtgaaggattgcatccaatttttaaaaatgtactggctggtggagagttaatggcattggcattttctgaacgcttgaagactttcagaatagagaaggctttaggaccaaagggacagataacacaggaagtgaagacttggccaggaaaaggggttggtgtgcactcaattggtgatcacacagccattgagctaattggcagagatcggccgggtctcttatctgagatttcagctgtccttgccaacctccacttcaatgtagctgctgctgaagtttggacacataataggcggattgcttgtgttctttatgtcaacgatgataccacatgtcgagctgtacacgatccgaacagactgtctaccatggaggagcagctcaagaacatcatacgtgggtgtgaggatgatgagaaagtgggctacaccagtttctcaatggggttcacccacattgatcgtcggctccatcagatgttgtttgcggatagggattatgagggcactggacttaccaatgatatcgattatcctccttccttcaagccacagatcacagttgagcgttgtgaggaaaagggatattcagctattagtgtcaggtgcaaagatcgtgcaaaactgatgtttgacattgtgtgcacactcacagatatgcagtacgttgttttccacgccgccatctcatcagatggcccctatgcatcacaggagtattatattcgtcacatggatggctgtacgcttgatactgaaggagagaaggaaagggtgatcaaatgtcttgaagctgcaattcggagaagagtaagcgagctcctcaactactggggcaacaccccagagcaagacttctacaacctccaaggcatcagatcttcctcttccttctacacttctcccagaggcttgaagctcttcacccgctcatggcttccgctttcctcctctcctcctcgcggcctcatcttcatgctccacggctatggcaacgacatcagttggaccttccaagctacagctatcttccttgcccagaaaggttttgcctgctttgcgcttgacctcgaaggccatggcaaatccgatggcctcaggtgtttcgtccccaacgtcgaccttgtcgtcaacgattgcgtttcattcttcaattccatcaaacaagatccccaattcctgggtctgccttcgtatctctacggcgaatcaatgggcggcgcaacttgccttctgatccatttcgcggatccggaagggtacgagggtgcgattctggtagcacccatgtgcaaaatctctgagaaagtgagacccagatggccaatcgctcaaattctcacacaagtagccagattctttcccacctgggctatagttcccactgaggatatcatgcgcaagtccgtaagagtcaatgagaagaagatcatagcagacaaaaacccaatgagatataggggcaaaccaagactgggtacggtattggagctgctgagagttacagagcaattgagcagaagactaagcgatgtgaagcttccattcata---------------------------------------------------------------------------------------------------------------------------------------------------------------------------------atggaggagtccccgatttaccgtcttcctcaggactcgctccaccagatcttctcgacgcttcccctccgtcagatcatggtctgccgctccgtctgcaagctcttcaaccaggtcctcagcgcaccttgcttcgttgaccacgtcttcacccgatcccctctgcacctcctcgctctccgacctccacacacca--catagccaccgccacgcgtcgtctcatccgtgcctccacgtcttcgatcccgaccagaaccaatggctgaaattcaacctcgatttcctccccttccggtctccgcacccggttgcggcctcgcttggactcgtttacctctggggtgagtctcctgactcgcccgagtcgaacaagtcgttggtggtctgtaaccccttgactaggcagttccgggtcttgccgcagctgggttcggcttggtcgcgtcacggctctgtcctggttgactcggctcgtcaagtcatggtgctgactgaactagccgcgctttacttctccggtgcgcaccagtggctcacgttctcttcgaacctaccttcgaaacccagaagcccaatcttggtgtccgactcagtttacgctctttgcgatgtggggtcgccttggaggagccaatggaagcttttctcttgcactatcacgaagctcaagagctcgcagacctggactcggctcgagaggcacgaatggggggacgtgttcgacattttgaaacgaccgcgtttggttaggggaaccggaaatcgaatcttgatggttggtgggctaaagtcttcgtattctttgaactcatcgtgttcgacaatattgatactaagattggatttggatagcttggagtgggacgaggcgggtcggatgcccatggacatgtacaggtgttttcaggagtcgagcaagttcaaagtgtttggtggaggcgacagggtttgcttttctgggaagagggttgggaggttagcgttgtgggatcactgttcgggtaaaggggagtggcggtggatagaaggcgtgcctggaaatggtgatggtctttgcagaggattcattctcgaggccaggctgacagcattgccttgatattcagtatctctaccaaagggattgggcaagggggacagcttaacatttgatgtcttggctgtcttcacccattcattgcagccatttcctgagaaaatcacacaggctgatgtgcagctcttagtctttcaggaaagtgcacactatctctctccttatgaagtgaaagtccagtcactcagtgtaaaattacctgatgcaagaattgaatcttatacaaaattagagaatacgaagattcatggttcagagatcaaatatggtccttacgagaatcttcctcccttctcattctcacctattgttgttcatttcgagagcaatcaaccctttgctgttgcccaagagttggtccgagagatagagatttcccactggggtaatgttcaggtgacagagcattacaatcttatccatggaggggctcaaagtaaaggggaattttccaggcttgattatcaagctagacctcatgtaagaggtgcatctgcctttaggcgtcttcttgcaagattgccaccaagagctcattctgtttattatagggatgagatcggaaatatctcaacatctcatttgtggggcgattctaaaaagaccgaactggaaattgaacctagatatcccatgtttggtggttggagaactactttcaccattggatatggcttgcctcttcaagacttcttatttgattcggagggaaagcgattccttaacatctcttttggttgccctatga-----------------agggcaaagacaaaggaactcgtcctcggaaacccatcggtgatggtggagaaaggaaagtacagctatgacgtggaaaccctaatcaacaagctcagtagcctccctccccgaggtagcatagctcggtgcctcgacatcttcaagaacaagctctcgttaaacgacttcgctttggttttcaaggagttcgctcagcgcggagattggcagcggtcgcttcggcttttcaagtacatgcagcggcagatatggtgcaagcccaacgagcatatatacacaatcatgatcagcttgcttggacgcgaaggcttgctcgacaaatgtgctgagttgttcgatgaaatgcctagccaaggcgtggtacgtagcgtcttctgctacaccgctttgatcaatgcatatgggcgcaacggtcagtacgaaacctcgcttcaacttcttgatagaatgaaaaaggacagggtttcgccgagtatattaacatataatactgtaattaatgcttgtgctaggggcggcttggattgggaagggttattaggattgtttgcggaaatgagacatgaaggggtacaacctgaccttgtaacttataatactttgcttagtgcttgtgctagtagagggttgggtgatgaggcggagatggtgtttaggaccatggttgagggtggaatagttcccgatattgccacatatagttatcttgttgaaacttttgggaagttgggtaagcttgaaaaagtctctgagctgctcaaggagatggagtccggagggaatttgcctgatataacctcgtataatgtgttactagaggcctatgcacaattggggtcaattagagaggcagtggaggtatttaggcagatgcatgcggcagggtgttcgccaaatgctaccacttacagtattttgttgaatttgtatgggacgcatggaaggtacgatgatgttcgtgatcttttccttgagatgaaagttagcaatgcagagccagatgcagcaacttataatattctcatccaggtgtttggtcaaggagggtactttaaggaggtggtgacattgtttcatgatatggtggaggaggctatagagccaaatatggggacttatgaggggttgatagttgcttgtgggaaggggggtctccatgaggatgcgaagagcattttgcttcacatgaatgagaaaggaatagtgccaagttccaaggcttatacaggagtgattgaagcatatgggcaagctgcattgtacgaggaagctcttgttgccttcaacacaatgaatgaagttgggtgcaagccatctgttgaaacctacaattcactgattcatgcatttgcacgaggtggactttttaaggagtctgaagcgattctgttgagaatgggtgagtctggtattgcaaggaatgttgattcattcaatggcttgattgaagcatttaggcaaggaggtcggtttgaagaagctgtaaaggcatatgttgagatggaaaagactagatgtgatcctgatgagcggacccttgaggcggttttaagtgtttactgctctgcaggtcttgttgatgagtgtgatgagcacttcaaagagattaaggcttcaggaatattgcctagtatcatgtgctactgcatgatgcttgctgtttatgcaagggatgtcagg-----------------------------------------------------------------------------------------------------------------------------------------------------------------------------------------------------------------------------------------------------------------------------gatcaagattgtgggatacggtcggtagagtccagtggtatggatttggcacgtttctcatatacgttgtgactttgtctatattcccaggatatataacagaggatgtgcactctgagattctcaaggattggtatccaatccttctcattgctgcctacaatgtgtttgacttggttggcaagagtcttactgcggtatacctccttgaaaatgcaaagttagctatcggtagcactgtggtgagattgctgttttttcctctcttcttcgcatgcttgcatggtcccaaatttatgcgtacagagattccagtgacattgctaacttcccttttgggcctcaccaatggctacctgacaagtgtgttgatgattttggctcccaaagctgtgccattgcaacatgctgagactgcagggatagtgatggtactctacttagttgttggtttggctgctggttcaattgtatcttggttttgggtcgtttaa------------------------------------------------------------------------------------------------------------------------------------------------------------------------------------------------------------------------------------------------------------------------------------------------------------------------------------------------------------------------------------------------------------------------------------------------------------------------------------------------------------------------gtagggggaataccaacatgtattgcttcactcaaagctttgactcatctaaacctctcattcaaccatttgagttataagatatctcctagacttgtgttttctgagaagcttttcgtcttggacttgagtaacaatgatttatcgggtcctcttccaagcaagattgcagtgacgactgagaaatccgggcttcttcttcttgacctgtctcacaatcgtttctctggtgaaatccctttgaagattacagaactgaagagtttgcaggcattgttcctttcatataatcttcttgttggggaaattccagctaggattggaaatttaacttatctccaagtgattgatctctcacacaacttgttgtcgggttcaattccattgaacattgttggttgttttcagctgcttgcattgataatcaacaacaacaatctttctggtgaaattcaaccggagcttgatgcactggatagcttgaagatactggacattagcaacaacatgatctctggtgagatcccactaactttggcaggctgcaagtcactggagattgtagatctcagctccaacaacctctctggaactttaaatgatgcaatcaccaaatggtcaaacctcaggtatctgtccattgctcggaataaatttactggaagcctacccatttggctgttcacatttgaagcaatgcagttgatggatttctcagacaacaaattttctggttttatacctgatggtaactttaatgttagctcgaattttaacaatggtggcactgttaaaatgctaaaggggccaattgttccagcacaaaatgtggataccaaagtttctattgttgtagctggtagcagtgaattacggttcagttatgttctatcttcaatggttggaatcgatctctctgaggctaagcgtgctgtgccattgaatgattatcgcaatattggaattatggcccacatagatgcgggaaaaaccactacaaccgaacggattctgttctatactggaagaaactataaaataggggaagtacatgagggaacagcaactatggactggatggagcaggaacaagaaagaggcattaccataacttctgctgcaacaaccacattttggaacaagcatcggattaacataattgacactcctgggcatgttgactttactcttgaagtagaacgcgctcttagggtgttggatggttctatatgtttgtttgacagtgttgctggggtagaaccacaatctgaaacagtgtggaggcaagccgataaatatggggtacccaggatttgctttgtcaataaaatggaccgtcttggtgcgaattttttccgaacgagagacatgatagtgacaaatttgggtgcaaatccactggtcattcaaattcctattggtgcagaagatagttttcagggagttgttgatctcgtgaagatgaaagctataatatggtctggagaagaattgggagcaaagttttcatacaatgacattccagcagatcttcaggagctggctcaagaatacagatcacagatgatagaaaccatagttgacttagatgatcaagctatggagagctacctagaaggaattgagcctgatgaagaaacaattaaaaaactgattagaaagggaacaatatcaagcagttttgtaccagtattatgtggctcagcctttaaaaataagggggttcagccattgcttgatgctgttgtcgattatttaccttctccacttgacgtgccacctatgaaggggactgaccctgagaacccagaagtgacaatagagaggtctgcgagtgatgatgaaccatttgctggactggctttcaagatcatgactgatccatttgtgggaactctttcatttgtgagagtatatggtgggaagctatctgctgggtcatatgtactgaatgctaacaaaggtaaaaaggagaggattggtagacttttggaaatgcacgccaatagcagagaggacgtcaaggttgctttagcaggggatattgttgcgcttgcaggtttgaaagatacaataactggtgaaacattatgtgatgctgataatcctattgttcttgaacgaatggacttccctgatcctgtgattaaggtggcaattgaacccaagactaaagctgatgttgataagatggccactggtttgattaaactcgctcaagaagatccttctttccacttctcaagggatgaagagatcaaccagacagttattgaagggatgggagaattgcatcttgaaattattgttgataggctcaagagggaatttaaggtagaagctaatgttggagcaccccaagtaaactacagggaaagcatttccaagctctcagaagtgaagtatgtacacaaaaaacagtctggtggacaaggtcagtttgcagacatcacagtacggtttgaacccatggaagcaggcagtggttatgagtttaagagtgaaatcaagggaggtgcagtgccaaaagaatatattccaggagtgatgaaaggattggaggagtgtatgagtaatggtgttcttgcaggctttcctgttgtagatgtacgtgctgtactagttgatggttcttaccatgatgtcgattcgagtgtcttggccttccagctggcagccaggggagcttttcgtgaagggatgaagaaagctggccctaggatgcttgaacctataatgaaagttgaagttgtcacacctgaagaacatctaggagatgttattggtgatctcaactccagaagaggccaaatcaacagctttggtgacaaacctggtggtctcaaggtggttgattcactggttccactggcagagatgtttcaatatgttagtacactgcgggggatgacaaaaggccgtgcctcttacaccatgcaattagccaagttcgacgttgtccctcagcatattcagaaccagcttgctgccaaggaggaacaagttgccgcttaaccaaattgcagctgatggtaattcaactccaaatgctaacggtggtgttgatttggaatcctacgtatttttgaagagagcccatgagcttaaagaagaagggaataggaggtttcagaataaggactatgtgggtgctcttgagcagtatgataatgctcttgggctcaccccaaaaacccacccggatagggctgtttttcacagcaatagagcggcttgtttgatgcaaatgaaacctatagattatgaaactgtgattgctgagtgcactatggcgctccaggttcagccacggtttgtcagggcccttcttaggagggctcgggcatttgaggcagtagggaagtatgagatggcgttgcaggatgtgcaggtcctattgggggctgaaccaaatcatcgtgatgctctggatattgctcaacggttgcgtactgcacttggacctcgtcaggatgctcagcaagacctccaaagccgtccttccccggctgcccttggggcttctgcagttcgtggcgccccaattgctgggttaggtccatgtctaccagctcggcctgcacataagaaggggaataccctgcatttggatgccgtagttcaatggaggaagttgaagctagtttatgatcatgacataaggctagctcaaatgcctgtgaattgcagtttcaaagtgttaagggagattgtcacaaaaagatttccgtcatcaaaatctgttttaatcaaatacaaggataacgatggtgatttggtgaccataacgtctacaggtgaacttaggttggcagagtcttgtgcggacagccttattccaaaagagcctgaaattgataaaacagaatcagttgggatgttgagattgcatattgtggaggtgagtcctgatcaagagccaactatattggatgaagaagaggagaaacccatggacagtgagggcatcaaggaagatgaaaatgggtctcattcgtcacttggtgaatctttggtggaagctgctgattctgaaattgataagacggataaagaagctccaaaggataagccaggagcttcagaagatcctgaatgtaaggaattggaaatggatgattggttgtttgagtttgctcagcttttcagaaccaatgttgggattgacccagatgctcatatagacttccatgagctcggaatggagctctgttcagaggctcttgaggagacagtgactagtgaagaagctcaaagtctttttgacaaggctgcctcaaagttccaggaggtggctgcattggcttttttcaattggggaaatgttcatatgtgtgcggcaaggaaacgaattcccttggatgagtctgctggaaaggagatggtagcaacacagcttcaaacagcttatgactgggtaaaggaaaaatattccttggccagagagaagtatgaggaggcactcttgattaagccagacttttatgaggggttgctggcactgggacagcagcaatttgaaatggccaaacttcattggtcatttgcacttgcgaagaaaatggatttctcaagctgggattctacagaaacgttgaaactttttgatagtgcggaggagaagatgaaagttgccactgagatgtgggagaaactggaggagcagagagcaaaggacctaaaagatccaaatgcaagcaagagagaagaattgttgaaaagaaggaaaaaacaagcaagtggtaatgaag---------agatttcagctgatgaagcagcagaacaagcagcagtaatgagatcacagatccatctgttctggggtaacatgctttttgagcgatcccaggtagaatgcaaattggggctaggtggttggaaggaaaacctggatgctgctgttgagcgctttaagcttgctggagcctctgaggctgatatttcaatggttctgaagaatcattgctccattggagattcagtggaaggagatgagaaaaagattatggacgaaaggcagcaactttgcgaggcggcgaggagcggcgacatgaacaagttgaagactttgatagactcaggagctgacgtttcctacttcgacggcgaaggcctcactccgctcatgcacgcggccaagcacgggcatgcctgcgtggtaaagtccctgctcgaagctggtgccccctggaacgccctctctccttccaacctctccgctggcgattttgctatggaggccggccaccaggaggctttcgacaccctccttaatgccgggattcaagctgagttggtactaggaaccattgcgacgaaagagaataagattgatgattgtaacggggattacttggatgatagagttagcttcagtgaggataagctgatggactccaatagcaaggcagtcatgatggcatgggagaaaccattgatggaggctcatgctaaagctgtttgctcaggaggtggtcatatattgaacattggatatggaatgggtctcgtggatgcggccattcagcaatatgcaccaactacacacaccatagttgaggctcacccagaggtttaccaacgtatgctttcttctggttgggctgagaaggataatgtaaagataatatttggccgttggcaagatgttataccacaacttgaatcttatgatggaattttctttgacacatatggagagtattatgaagacctgagagagttccatcaacatcttccttctttgttgaagcctgggggtatctactcattcttcaatggcctttgtggtggtaatgcatttttccatgttgtttactgtaacttagtttctttggaacttgagaatttaggatactcaacacagttaattcccttgcctgttaaggactgtttgggagaaggagtctgggagggtgtgaaacacaaatattggcaactagatacatattacctccctgtctgtcag------------------------------------------------------------------------------------------------------------------------------gtattacagctctcagaaactatggctaaaaggggaatgaacaagaccgttagtgatcaggctatacatcttgatctaattgccaaaactcgaggtattcctgccgcagaaaattatttcatcgatcttcctgaatcttcaaagaaccatctctgttatggtgccctactcaactgttactgcaaggagttgatgactgaagaagctgaagctcttatggaaaagatgaaggaactcaatcttcctttaagttccatgtcttataacagcattatgacactttattccaaaactgggcagtcagaaaggataccggccataatgcaagaaatgaaggccagcaatattatgttagattcttatacatacaatgtctggatgcgggctcttgctgttgctaatgatatatctggggttgaaagagttatcgatgagatgaagagggatggccgagttactggagattggaccacttatagcaacttagcatcaatttatgttgatgttggcttgtttgagaaggcagaaagtgcactcaaggaattagagaagataaattcctacaaagatctttctgcttaccagttcctaattacattgtatggccgaacagggaacctgcttgaagtttatcggatatggcgttctttaagactggcttttcctaaaactgcaaacataagctatctaaacatgattcaggtgttggttaagttgaaagatctgccaggtgctgaaaaatgtttcagggaatgggaatctcaatgctcaacttatgatattcgggttgctaatgttcttattggaaaatatgctgagggggatttgctggagaaggctgaggagctcaaggaacgggcacgcagaagaggggccaatcccaatgcaaaaacttgggagatctttcttcattattatttgaagaatggagaatttggttcagcagttgattgtgttgccaatgcaatatctgcaggtagaggggatggtagaaagtggattccgtcgcaagaaattgtcaacaactttatggggcattttgagcaaaagaaagatgtagatggcgcagaaggttttctggacattgtgaaaaaggctgtagatagcctagaggtggaggtgttagaatcattgataagaacttacgctgctgcaggaaggactagccctgtgatgcgtcgccggttgaaaatggagaatgtggaggtgagcgaggccagtaaaaagttgcttgagacaatatgtgtggacatggggttccggcgagcacccatcacctgctttttcttgctctacctcttggtttcttcccaggcgtccgacactttcacccgccggaaacacaaaatcgacggacccatcaaaactattgttgttgtggtcatggaaaaccgttcatttgaccatattttcggttggctcaaatcgacccgacccgatattgacggcttgacgggcaaggaatcgaaccggattttggtcactgaccgggattcgcaggaagttttcgtctccgacgatgctttgttcgttgactctgatccgggtcactcatttcaggccattcgggaacagatattcgggtccaaccagagcgacgcgaacccagctccgatgaatgggttcgctcagcaagcggagagtatgacccctggaatgtcgaagactgtcatgagcgggttcaagccggaagttctaccgactttcactgagttagcaaacgagttcgccgtgtttgaccgttggttcgcgtcggtgccgacgtcgactcagccgaaccggttctacgtccactcggcgacctctcatggctgcatgagcaacgtgaggaaggatctcatccatggcttcccacagaagaccatcttcgattcactggacgagagtggactcaccttcggtatatattaccagaatatcccagcgacccttttcttcaagagcttgaggaagctgaagcacgtattaaagttccacagctatgcactgaaattcaagcggcacgcgaggttgggtaagcttccgaactacgtggtggtcgagcagcgttacttcgacgttaatctcttcccggcgaacgacgaccacccatcgcatgacgtggcgaggggacagaagttcgtgaaggaggtgtacgagattctgagggcgagcccgcagtggaaagagatggccttgttgattacatacgacgagcatggtgggttttatgatcatgtgcctacccctgtttctggtgtgccaaatccggatgggataattgggccggacccatattacttccggttcgatcggctgggtattcgggttccgaccatacttgtctcgccgtggatcgacaagggtacc
>Frangula_sphaerosperma
gcaaaaactccggcgccagaaccctacgaggacccgaatgagatttctatgaaaggggtgaaaatcttgggaaggcccctctacctagatatgcaggccacgtcgccggtggaccccagagtcctcgatgccatgcttcctttctatctgtctcggtacggtaacccccattctcggacccatctgtacggatgggagtccgaccaagccgtggaaactgctcgctcccaggtggcttctctcatcggtgcttcgcctaaagagatcgtctttacctccggcgccaccgagtccaacaacatctccgtcaagggcgtcatgcacttctacaaggataagaaacgacatgtcatcactacccaaaccgagcacaagtgcgtccttgattcctgtcgtcatctacagcaggagggtttcgaaattacctaccttccagtgggctccgatggacttgtcgacttagagaagctcaggtcagctattcgtcccgatactgggatcgtctcgatcatggcagtgaacaatgagattggtgtgattcagccaatggaggagattggcaggatttgcaaggagttcaatgttccattccacacggatgcggctcaggcattggggaagattcccatcgacgttgacaagtggaatgtgagtttgatgtctctcagtgggcataagatttacggacccaaagggattggagctttgtatatgagacggcgtccgaggattcgtgtcgagccccagatgaatggcggtgggcaggagagggggataaggagtggcactgtgccaacccctttggttgtagggatgggtgcggcttgtgagcttgcgaagaaggagatggagtacgatggaaagagaattactgccttgcaggaacggatgcttaatagtattagggccaagcttgatggggttgtggtcaatggaagtatagagaggcggtacgcgggaaatctgaatttgtccttttcttatgtcgaaggtgagagcttgctcatgggcttgaaggaagtggctgtttcgagcggtagtgcttgtacaagtgcgagtttggagccctcgtacgtgttgagggcattgggtgtggatgaagacatggctcacacttcgattaggtttggaattgggaggttcacgacagaggcagagattgatcgagcagttgagcttactgtacagcaagtggagaagttgagggaaatgagcccactttatgaaatggttaaggaaggtatcaatctgaaggagatacaatggtcacagcactgatcccacgaaacaagcaccaaaacaagttctcaaaagagggttccgaagcgattcgtgaagagccaagtcccggaatccattctccaagatccggccttgaacgccgccatagcccttctaccctccaactacaacttcgaggtccacaagtgtgtctggcgcgttcgctcagctggagcctcgcgcgtcgctctccagctccccgagggcctcctcatgtattccctcgtcctctccgatatcatctccaccttcggcggcgcctcccactgctacgtcctcggcgacgtcacctacggggcttgctgcgtcgatgatctcgccgccttagccctccaagccgaccttctcatccactacggtcatagctgcctagtccccgtccaggtcagcaccgtcccctgcctttacgttttcgttgacatctccatcgacgtccaccgcctcgtccgcactgtcgaactcagcctcaatcctacatcgtcatcgccggaacaatccaattcgcgtccgcgatcagagcggccaaacccgaactggaaaatcgtgggttcaaggtcctgattccccaatcgaagccattgtcggctggagaagtcctgggttgcacggccccaaaggtcaaggaaacagtggtggtgttcgttgctgacgggcggtttcatctggaagcattcatgatagcgaatccagggataaaagccttccgatacgacccatatatcgggaagctatttttggaggagtacgatcacaaggggatgagagagtcaaggaagagtgcggtgtcgaaggccaaggaggtcaccaactggggagtcatattgggaactttaggaagacaagggaatcccaggattctggataggttggagaagaagatgagagagaaggatttcacttatactgtcgttttgatgtcggagattagtccggcaaggattgcattgtttgaggactctgtggatgcttggattcagattgcttgtcctcggctgtccattgattggggtgatgcgtttggtaagccgcttctgactccgtttgaggccgagattgctctgggatatatcccgggttggtgggagagggtaatagtaattcgggtgccggccgtacagttttagggtttaaccagtggcttatatcgaaccctaatttcgaccacaccgacgagaccctttcattcttcgtcgattacttcggccgccggaaggatttcaaggcgacccacgatgtcattgttagtgtacatggcgttgcagggtctaaaaccctggcttccgccattgatcggcttgtgagggctggtagacccactcaagcattttcgttctttgagaggatggagaaggattacggcctcaagcgagaaaaggaatcgcttaggttggtggtggagaagctttgtgaaaatgggtttgctagttgtgcagagaaaatggtgaagagcttggcaaacgaattcttcccagatgagtatatctgtgatacgctgattaagggttggtgtgtggatgggaagctcgaggaagcgaagaggttagctggggagatgcatagaggaggttttgagattggagcaagggcctataatgcaattcttgattgtgtatgcaagctttgtagggaaaaagatccttttcggcttcattcggaggctgagaaggtgttggtggagatggaccttaatggagttccaagaaatgtggagactttcaatgtgttgattaccaatttgtgtaagattaggaagactgaggatgcaatgaagctgttcaacaaaatgggtgaatgggggtgttacccaaatgcaaatacttttcttgttttgacaaacagtttgtatcaggcagctagagtaggagaaggtgacgaaatgattgacaggatgaagtctgctgggtatggagaagccattgacaagaaagcttattatgggtttttgaagattttgtgtggaattgagagaattgatcatgctttgagtgtttttaggaagatgaagaaagatggctgtgaacctggagtcaagacctatgatttgttgatgaggaagttgtgtgctcataaccgagttgagaaagctaatgcccttttcaatgaggctgtaagtagaggaattgaattgacacccaaagcttatcaggtggatccaagatttatgaagaaaccaaaggctgcgaagaaggagaagaaaagagagacattgccggagaaaatggcaaggaagaggagacgcctcaagcaaatccgattgagttttgtaaagaaacccaaaaagatgatgcgccgttcttgtagaggccaaaatgctaacatccgcaagagccaacatgcctggacaactgcaactgttgaagacatatttttgccaattgaagcttaccacctctatgaccgccttgggaaacgtattcctcatgaaaagagattttccattccccgaattccagcattaattgagctctgcattcaagctggtgttgatatccctgggtttcccacaaaaaggagaaggaagcctatcatccgcattgggaagagtgaattcgtggatgctgatgaaagtgaactaccagatcctgtccctaaagctcctgagcaactgatattaactgaaatacctgattcagaagtaataggcccgactgatgaagaagaaacaaccttgcttgctgaggaaacactccgagcgtgggagcagatgaggagaggagccaagaagctaatgaaggtgtattatgtgagagtttgtggctattgccctgaggtgcatgtcggtcctagtgggcacaaggcacagaactgcggcgctcataagcaccaacaaaggaatgggcagcatggttggcaggcagcagtgctcgatgacttgataccgtcgagatatgtgtggcatgttcctgatgttaatggaccaccattggaacgggagctgaggagcttctatgggcaagccccagctgtagttgaaatgtgtatgcaggcaggtgctgcagtgcctgaggaatacaaagcaaccatgaggttggatgtggggatcccttcttcacttaaagaagctgagatggttgtttgagctctctcctccttccgtcagacccgcctcgccttcgccgctgccaagcacaaccagacccaccaatcctcatccgcctcctcctccaacgccgatggcaccgccgacttctttgcatccatcggcgacgacccactcgccgccgctagtggtcagctcatcgtcggcgttgagagccgatatcgggtcgtataccgactcgtcaacagcatctatgttctgggaatcaccaccgccgaccacgacaactccatcaatgtcttcgagtgcatcaacgtcgttaatcaggccgtcagcgtcatcgtcaccgcctgtcgcggcgtcgacgtaacccccgagaagctcagccgtaagtacgccgagatctatatggccctcgacattgtcctgaggggagttagcaacatcagactcgccgcaatgctggcttcgttgcacggagatagtattgccaaaatggtgcattcggccatcgacactgagaacaagattcgcggagccgaaagttggaggtcagtggaggggcactccgttgagcaccaggcgagcattgacgcgttctctaatgtgaggttcgaattgcctcccgagacgattgcagcaggggatgaggtggctgcgagcatagctcctgtggtgcagagcgatcaactggatcagaagcaagagaaggacgatgaaagtgaagcagagaaagacccatttgcggcgagcgataagattaatcagcctgaggcgctagttggtgggttcaagaaggataaggattcggatgtatccaaggcattggctggtcttgacgtgacaacattgccacctgcggaggcgacccaatcgacgcatattgccgttgaagggtttgaaggagagtatggtggaattgagtttggaaatgagcaagcttcacttggtgaaacttttgaaggattcagtgacgcttggggtggaggattggacccctctgattttgttggcacgacgaaagttaagaaacagcaaggtcttggtgggcttgaattgctacagaccggagctgatcagctgatgctgctgctagtggtcaagcaggtactccacttgataatctggtgaagtctactgaaatgaagggccccgagatgtacatttccgaagagattagcgccgagttcagggaatcattgcttgctagagttggattaatgggtgttgtttatttgaaaactttgcctcccaaagcttctggtgataaagaaactgagttttcattccgggttgagggtacaagcgcagttaagagatttgttatgcagagttctcgggttagtagtctcggcaatgggatgtttcatgtgaggaccgcaacttctgaagaacctttaccaattttgaagtatagtttgctaccaagatcaacacctttgcctttgagggttcgacttataaaacgtcagagtggaaccttattgtctgttatgatacagtatgtatcaaaccctgatttaccagcaccattgaatgatgtgacatttgttttgaagctaccagttgacccttcattgctgaaggtttcgcccaaagcaatcttgaataggcatgagaaagaattgaaatggcatgttccagaaattcctttaaagggctctcctggacgtttaagggtgaggatgcctattgattctgaggaagatatgaccgtgtcgtcttttagaagtaatagcttcccgcgtagccgaattagtgcattcttcactcgagggatattgaaaagactgaaatccattgtggcaattgggctgattgttggtatgattttgggatttttggttggcttcatttttttctcctataagattggagttgaagggaaagacgcggttatttcattaaaactacatgtagaagaaagcaattacgcagagaaaattggtattaagcagtggatggatgaaaatgatctacctggaatggttgatagctacactaccaagttttatgagactgtatggcaacagatagatagtttggcaatgcagtataatatgacagaatttgttaccgggattaagcattttgtgattaaacgacaggttaactcttcagtgtcttccacagccttgattagcccatcaccatacacagagaagcttttaagtttaaggaatcgaattagtaatagggaatggggtcagatttataccgagatggatgccattgtcagagaactaataatcagcagagaggatttggttgtaaaggcgaaagggtttgctattcaagggttagatgtgtcacagcgtgtcttagttagtagtacatcaattctaggaggtagtgcaaaactcatgttctccgttggacattccatcatttctggagcagctgaagttttcaactttgtttctcagttaatggtattcttttggttcttgtattatcttatcacaacagagtctggtggagtgaccgaacaagtcatgtctatgcttccaatcccaaagtcgacaagggttagatgtgttgaagtacttgataaagctatttctggtgttcttttggctacagctgagattgcatttttgcagggatgtctcacttggcttttgtgcagattattcaaaattcatttcttgtacatgtccacagttcttgctatcctcagctcattgttacctatatttccacctttatttgcaactattccagcagcagtgcaactagtgctggaaggtagatgcattctagccatcatcttagccattattcaccccttgcttatgccaatcttcatcaccactgagtctctgcactccatcctctcgcatcgcactctaattgatcacttccagtcctctctccccacagtctcagcctccctttgcaccccaatccgccaaagccatgcaatttcatccacttcctctctgctcctcatgccttcttggtcctcactcccttctctcccttacataggcgtcaagctagtcacctacttccctcaaaattccaccttgaatttaccaagcatccacgccagttacgttctcttcagctcctcaagtggccaaaccttagcttccatcgatggaactgaactgaccctttacagaacctcatgcgtatccggcttagcttcaagaattctgtccagaaatgacagcaaagtcctcgtgatgatcggcgccggcgctttggcaccacatctgatcaaagcccatctcgtagcaagacccagtttgaagaaagtcataatctggaaccgcacggtggaaaaagctagaaacttggcagagaaattgcaaggaagtgtggggcttgacggggtgagtttcgaaagcattggttgtttggacgaagtgattgaaatgggagatatagtgagctgtgcaacgaattcggaggtgccgattgtgaggggagagaagctgaagaaaggagcacatttggacttggtgggttcgttcaagcattcgatgaaggagtgtgatgatgaggcaattaggagaggaagagttttcgttgataatgaggctgctttggtggaggctggtgagttggtcggtgcttttgagagagaggtcattgttaaggaagacattggaggaaatttggcggagttgataagtggagagaaggctgggagaagaaattctgaggagatcactgtgttcaagtctgttggatcggcggtggttgatattctggcagcccagttggtgtatgagactcaacttcaacagcttcgcttgcctcccaaatatgcaaccacatagcctccatcttctccaaaccaacccacccccacccaccagttttggacgtcttggtttcagagctttcgtctacagcggctcttaaaggccgggtcttcctctacggtgtgggccgggagggcctcatgctcaaggctctctgcatgcgcctcttccatctgggcctctcggcccacttcgtcttcgacatgaccactccccctattaccaccaacgacctcctcatcgcctccgctggccctggcggattctccaccgtcgatgctatatgctccgtcgctcgatcctacggtggcagagtgttgttacttactgctcaaccggagtccggatcgtgtgtgaagcacgccagtgtagtaggctacgtgccagctcagacgatggcgacgattcggatggtggagcggagaaatctcggccgttgcttccgatggggagtgtgtacgagggggctttgttcgtgctgtttgagatggtggtctacaaattgggtgaagcactggatcagagccccgaagccgtacgagctcgccacaccaatctggagtgaagattattggggaaagtggcattggtcacaggtggagcctctggtattggagaaagcattgtgcgcctattccaccaacacggtgcaaaagtttgtttagttgatgttcaggacaaccttggccagcatgtctgtgaaacccttggtggtgaccaaaacacttgttacttcagtggtgatgtcacaaaagaggatgatgttcgtcgtgcaattgatttcacagttgataaatatggcacacttgatatcatggtcaacaatgctgggatgtcaggttcaccctgcaatgacatacgcaatgcagagttatcggagtttgagaaggtacttgatttgaatgtgaagggagtcttcctgggaatgaagcatgcagctcggataatgattcctgcaaagaagggagctatcatttctctttccagtgtagcgagcaccattggaggccttggtccacatccgtacacagcttccaagcatgctgtgttggggctcaccaagaatgttgcagctgaattaggacttcatgggatacgtgtaaactgtgtcgctccatatggtgttgcaacaggcttggctttggctcacttgcctgaggatgagagaactgaggatgccaaagcaggtttttgtaccttcgtggggaaacatgccaacttgcagggagtggaattgacagtcgacgatgtagctaatgctgtactctttttagcaagtgatgaatcaaggtatataagtggtgcaaatctcatggtcgatgggggatttacttgtgtgaatcactccctgcgagtctttagaaaaaacccttctttatctgagcagctcaggcctttaaccaaaaccactctctctgacgctcccaaagaccaagctaatctcttgtccaagccaaagtcgacttgggttaaccccgctaagcccaagcgctcggtaatttcgcttcagaggcagaagcgttcttcccattcttacaatcctcaggttagagacctcagacggtttgcacagaagctcaataatagttatatatctgaagctggttttgtctctgctcttgaagaaatcccacacccactcactagagataatgcgcttctgttgctcaacagtttgaaaccatggcagaaaacccatatgttctttaattggatcaagacccagaagttgttccccatggaaactatattctataatgtggcaatgaagtctctgaggtttgggaggcagtttcagctcattgaaggccttgctaatgagatgataagcaatgagattgagcttgataatattacttactctactattattacttgtgctaaaaggtgcaaactttttgacaaggctgtggagtggtttgagagaatgtacaagactggtatgatgcctgatgaggtgacctactctgctattctagatgtttatgtcaatttgggtaaggttgaggaagtgcttagtctgtatgaaagaggtagagctagtggatggaaacctgaccctataacattctctgttttgggtaagatgtttggtgaaactggtgactatgatggcatcaggtatgtcttgcaagagatgaagtctcttgaggttcagccaaatgtggttgtgtacaatacattgttagaggcaatgggtaaggctgggaagcctggtttagccaggagcctgtttgaggaaatgcttgaatcgggtctaacaccaaacgagaaaacattaacagcgcttgtcaaaatctatggcaaagccagatgggctcgagatgctatggagttgtgggaacaaatgaggtctaactcttggcctatggatttcattttgtataacacattgttgaatatgtgtgcggatcttggattggaggaggaagctgagaagctcttcgaggacatgaagcagtcggagcattgtaggcctgatagttggagctacacagccatgctcaacatatatgggagtggagggagtgctgacaaggcaatggaattgtttgatgaaatgtctgtggtgggtgttcagctcaatgtgatgggttgcacttgtttgattcagtgcttgggaaaggccaggaggatcagtgacacggttagagtttttggtatttccattgaacgaggagttaagccagatgacaggctttgtgggtgtttactctctgttgtgtcattgtgtgagaatgaagatgatgaagataaagtggtagcttgcttgcagcaggccaatccaagattggttgctcttgtcaaacataactatttgggttatatccaggtttacacaacaagacagcggacgaatggtgcttggatgttcgatctctatccgtgggtgcggctcacactgcactggaagagtggatgggaacactatgcaagattgttcagcggaaagaggcattgccagagatgttttcagctcaaactgggactggaactcataaattctcacaaggactaggcagttcatttgctgctcatgtgagaaaacttgctggggccagcagccttgcaccagatctacaagcacaaattgatgagacactggaagagataactccttgttgtgttttggaactcttaggcttacccctggatgatgagtatcgatcaaaaagagaagagggcctccatggtgtccgcaacattttgtgggttgttggaggagggggagcagctgcaattgctggaggatacacccgcgaagatttcatgaatgaggccttcttacgaatgacagcagctgagcaggttgatctatttgcagccacgcctagtaatatcccagctgaaagttttgaagtttatggagtggcacttggacttgttgcccaagctttcgttggtaaaaaacctcatctcatccaagattctgataacctattccaacaactacagcagactaaggtaacagctctaggaaacactgactatacatccagcaaaaaccgtgagatagactttgctttagagagaggtctctgttcactgcttgtaggagagcttgatgagtgccgatcgtggttgggcttggacaatgagaattcaccatacagaaatccttctgttgtagactttgtcttggagaactcaaaggatgatgatgacaatgatctccctggtctttgtaagttgttggaaacatggttgacagaggtggtatttcctagatttagagacaccagagatatacagttcaaacttggagattattatgatgatcctactgtccttagatatttagaaaggctggagggtgctaatggttcacccttagctgctgcagcagccattgttaggattggagctgag-------------------------------------------------------------------------------------------------------------------------------------------------------------------------------------------------------------------------------------------------------------------------------------------------------------------------------------------------------------------------------------------------------------------------------------------------------------------------------------------------------------------------------------------------------------------------------------------------------------------------------------------------------------------------------------------------------------------------------------------------------------------------------------------------------------------------------------------------------------------------------------------------------------------------------------------------------------------------------------------------------------------------------------------------------------------------------------------------------------------------------------------------------------------------------------------------------------------------------------------------------------------------------------------------------------------------------------------------------------------------------------------------------------------------------------------------------------------------------------------------------------------------------ccaaaattccaaaattggctcaaacccacctcacggaacagccccaaagttcaatccctcatgaagaacctcactgttctcgagcgagctctcattggcgcggccggtggcggcattgccggagctttcacgtacgtgtgtctgcacccacttgataccatcaagaccaagatgcaaaccaaaggggcatctgagatttacaagaacgcattcgacgctatggtcaaaaccttccaaagcaaaggcattctcgggttttacagcggcgtgtcggctgtgattgtgggctcgaccgcttcgtccgccgtgtacttcgggacttgcgagtttggcaaatcgattttgtccaaatttgagagctacccatctgtgcttatacctccaactgccggagcaatgggcaatattgtgtcgtcggcgataatggtgccaaaggaattaattactcagagaatgcaagctggggcaaagggaaggtcgtgggaggtgttgttgaggattttagagaaagatggtgtactgggtttgtacgcaggctactctgctacattgcttagaaatttgcctgctggggttttgagctattcttcgtttgaatatctgaaagccgccgtcttgactagaacgaagaagagcaatttggagccaattcatagtgtgttctgtggggcattggcgggtgctatttcagcgtccttaacgacgccgcttgacgtggttaagacgagattgatgactcagggtcatgtggaggccgtaaataaggtgtctgctgctatgtacactggggtttcatcgactgtgaagcagattttgaaggaagaagggtgggttgggctgacacgtggaatgggtcctcgagttcttcacagtgcttgtttttctgcactgggttactttgcatttgagacagctaggcttgcaatattgaatcagtatcttaagcagaaggagttgcaagaattctctgtt---------------------------------------------------------------------------------------------------------------------------------------------------------------------------------------------------------------------------------------------------------------------------------------------------------------------------------------------------------------------------------------------------------------------------------------------------------------------------------------------------------------------------------------------------------gtccaagaagctctcaaatttctcaacaccctcttcacctctcaagtcctttgccttggccggtcgcagcctcacgaaactcacagagaccctgaaatgggcaactcacccacaacccccacttcccattcccatcctcaccgccgacagcaccgacccaccatcccttcaccgcctctgcacccaaacaaagctcattctcaactgcgttgggccttttcgcctctacggcgaacctgtggtcgctgcgtgtgttgaaaccgggtgtgattatttggatatatgtggggagccagagttcatggagaaaatggaggctaaataccatgagaaggcggtggagacgggatctttggtgatttctgcttgtgggttcgactctgttccggccgaattgggtctgatgttcaattccaggcagtgtattggtccggtgaaccgggtcgaggcctacttgagcttggagtctgacaaaagggttgttgggaatttcgcgacgtatgaatctgctgtgttaggttttgctaacgcggaccaattgcaggagctaaggcggtcacgacccaaaagagctaggccagcgattcctgggccttctcctcccaaagggccaactatagaacaccagaagaatattggtctttgggctgtgaagctaccttcagcggattctgttgttgttcgaagaacacttgcaactctgacagaaaatccccaaggtcttcccgggttgaacgagagtgccgagcaaattgaaaagaggaaagctttttggtcgacagtgaagcctgcacattttggagtgaaaataggctctaaatctctgttgggcatctttcgtatcatgacagttggaatattcatagggctcttgggtagatttgcttttggcaggtggctcctcttaacatttccctcatttttcagccttggatggttcaagaagaaaggtccttcagaggatgaggtgagaagtgcctcatttaagatgtggtttataggacatggtttcaccgacatcagtcttatttcacaaggaaattcaaaacctgatatggaagtagtaacaagagtgatgggacctgagattggctatgtgaccacgccgataattcttctccagtgtgctctcattgttctgaaccaacgtgaaaacctaccaaagggaggagtttacacacctgggattgtatttggtccaaccgatctccaagaaagactccaacagaatggaatatcatttgatgtcatctcaaag-------------------------------------------------------------------------------------------------------------------------------------------------------------------------------------------------------------------------------------------------------------------------------------------------------------------------------------------------------------------------------------------------------------------------------------------------------------------------------------------------------------------------------------------------------------------------------------------------------------------------------------------------------------------------------------------------------------------------------------------------------------------------------------------------------------------------------------------------------------------------------------------------------------------------------------------------------------------------------------------------------------------------------------------------------------------------------------------------------------------------------------------------------------------------------------------------------------------------------------------------------------------------------------------------------------------------------------------------------------------------------------------------------ggaaatgctgctctggtatttttcacgagcagggtggctgcagctgctgcagctcagtgtctgcatgcccaaatggttgacacatggacagtcattgaagctccagagtctcgtcaattactgtggaaaaatcttaaattcaagttttttgagagggaagcgcgacagtatattgtggctgttatcgtggctctgaccatattgttttacatgattccaattggattgatctctgcactcacaacactagagaatttggagaaacttcttacatttataaagccagtagtggagaaggcggcaattaggacaattcttgaagcttaccttcctcagcttgcactcataatatttttggctttgttgcccaaatttcttatgtttttatcaaaggctgagggcataccttccgagagccatgcagtgagggctacttctggaaaatatttttatttcacagtgttgaatgtttttattggagttacagtgggtggaaccttgttcaatacattcaagaccattcagaagaatccggacgaagttgttaccatactagcaaatggccttccgcccaatgcaactttcttcatcacctttgtggctttgaagaagacggggaccctcactgaaggaaaaccttctgtttctgctgtgacttcttttgtttataaagaatcagaaattcttcaaatcgctgctgctgtagagaatacagcttcacatccaattgctaaggctatcataaacaaagcagaatcattgaatttgaatgtcccaatcacaagacaacaattagcagaaccaggttttggaaccttagctgaagtagatgggcgtttggttgctgtcggtgccttagaatgggtgcatgaacgattcgagaccaaaatgaatgtctctgaccttctgagtctggaacatactattcgtcaatcatctggagtgacatattccaattactcaaaaacaattgtttatgttggacgtgaaggtgaaggcattattggtgctattgcaatatctgatagtttgcgccatgatgctaaatttactgttactaggtcaattggtgaccttcctccggcgttgatatccgaaattctgaatagccttggtccaaaagagcttggtataatttcatgtgtatcaacatatctgtgtaggcttgcatctgagcattacgtttggaaggaattctattgtgagaggtggggccttccatcaatcccagcacatttggattcagaatcccttgagaagtcatggaaggaactatttgtggaaagggagtttagaagtaagacttttttgggacgttatagcatagatgttctctatggacacactgaagctgttcgcacagttttccttttggcttcagcaaaactcatatttacttcaggttatgactctgttgttcgaatgtgggacatggaagaaggtttggccattgcatcatcacgtccactcggttgcactattcgtgcagttgcagcagatacgaaacttttggttgctggtggtactgatggctttattaactgttggagagcagtggagggtcttcctcacttgtttgaaattaggggtcctcataaccagagtatcgagtttcgtctgtgggagcatgagggtcctataacttgtcttgctttggatttgaccaagatttatagtggatcatgggatatgactgttagattatgggatcgatcttcattgaagtgcttaaaggttttaaggcatagtgactgggtgtgggggctagtccctcgtgatactacagttgctagcacatccggttcggatgtgtttgtgtgggatatcggtagtggggctctagtgactgtcattcataatgctcatgttggtaacacttactctattgctcgaagcctctctgggaatttcctttttacaggaggagaggatggtgcaatacgcatgtatgaaatcataagcacttgtcttgagactaatgttttgcaggtagcaacatggattcctcactcgggtccagtgtattccctctcgtttgaatttccgtggcttgtttcggcttctagtgatgggaagctgtcactagttgatgtgagaaaactgcttaggaccagcaagcagactgtaggaaggaacgagtggagcagagtagtgtggagcctccacagaggatgttacatggatttggtaacaatctgttctctgtgaacattggtgctgatcgtattgtatgtggaggcgaggagggtgtggttaggatctggaatttttcacaagctttggaaattgagcagagggtccgtgccttaagaggaatacgattggaaaataggatgaggagacgtaagctccaattagagattggtaataaaggcggccgaagtgatcaatgttcagtggcagccaagaagaattcaattaacggggataggaatggtgtttggtataataaacgagggatgagtggcaagctgaaggcataagtgctcaacgaaggtgttggtgctgattttgtgcagaaagagaaggttgttccacatggctttggttcacaggacattggtttaaggtgtgctagtttggatggagatgctgatcgtcttatatattttattgtgccatcaaaaagtggaaataatattgaacttgtagatggggacaagatattatctttgtttgctgtcttcattaaggggcaactaagcattctc---aagggagttgctaaattgagcgaagattatccatgccgtattggtgttgtacaaactgcttatgcaaatggagcatccacagattttctgaaacagttaggccttgaagttgtatttactccaacaggagtgaaatacctgcacgagaaagctgctcagtatgatattgggatctattttgaagcaaatggccatggcaccatcttgttctcagaatttttcttactctggttgaaaaccacaaacaatgagctttgttctatagctaaaggggttcagaacagcaaaaggctgctttaagactattggcagtcagtgagttgatcaaccaggctgttggagatgctttgagtgggatgctcttggtggaggctgttttgcgacacacaggatggtcaatacataaatggaatgagctttaccatgatctacccagtcggcaacttaaagtcag-----------------------------------------------------------------------------------------------------------------------------------------ttggttgaagagcttcgcgacaaagacacgtacaaaactttctgtgaggacctcgaggacgccaacattttcatcgggtctttgatttttgtggaggaacttgctctcaaagtcaaggctgcggtggagaaagaaagggataggcttgacgcagtcttggtgtttccttcaatgcctgaagtgatgaggcttaacaagttgggttctttcagtatgtcgcagctcggacagtccaagagcccatttttccagctcttcaaggggaagaagcagtctgctgggtttgctgatagtatgttgaagcttgtgaggactttgcctaaggttttgaaatacttgcctagtgataaagctcaggatgctaggttgtacattctgagtcttcaattttggcttggtgggtcacctgataatttgcagaatttcttgaaaatgataactgggtcttatgttccagctctgaaaggaactaagatggagtattcggatccagttttgtatttggatagtggaatctggcaccctttggctccttgtatgtatgatgatgtgaaggaatacttgaattggtatgatactaggagggatgccaatgagaagcttaagagtcagaacgcaccaattattgggttggttttgcagaggagtcatattgttacaggagatgaaagtcactatgtggcagtgattatggaattggaggcaagaggggctaaagtgataccactttttgctggtggactagacttttcagggccggttgagaggtttttgattaatccgatcactaggaaaccttttgtgcattcggtaatatcgcttactggttttgctctagttggaggaccggcaagacaggatcacccgcgggctatcgaggctctgacgaagcttgatgttccttatattgttgcattgcctctggtgtttcagacaactgaggagtggctaaacagtactttggggctgcatccaattcaggtagccttacaagtggctcttcccgagctcgatggaggcatggagcccattgttttcgctggtcgggatcctagaactggaaaatcacatgctcttcacaagagggtggaacaactgtgtaccagggcaatcagatgggctgaactgaagaggaagtcgaagacagagaagaagttagcaatcactgtgttcagtttccctccagacaaaggcaatgtcggaacagctgcctatcttaatgtcttttcctccatcttctcagttttaaaagaactcaaaagagatggttacaatgttgaaggccttccagagacttcagaagcattaattgaggaagtaattcacgacaaagaggctcagttcagtagcccaaacttgaatgttgcttacaaaatgggtgtccgtgaatatcaaagcctaactccttatgctgctgcattggaggaaagctggggaaaacctcctgggaatctgaattccgatggagagaatctcttagtatatgggaaacagtatggtaatgtcttcattggggttcaacccacatttggctatgagggtgatcctatgaggctattattctcaaaatcagctagtccacatcatggctttgctgcatactattcatttgttgaaaagattttcaaagctgatgctgttcttcattttggtactcatggctcgcttgaattcatgcccggaaaacaggtaggaatgagtgatgtatgttaccctgacagtttgatcgggaacattcccaatatttattactatgctgctaataacccatctgaagctaccatagcaaaacgccgcagctatgctaataccatcagctacctgacccctccagcagaaaatgcagggctttacaagggccttaagcagttgagtgaactcatctcttcttaccaatctctcaaagacacagggcgtggtccacaaattgtgagctcaatcatcagcacagctaaacaatgtaatcttgacaaggatgtggaactacctgatgagggggaggaaatcacagcaaaagaacgagatcttgtggttggaaaagtttattccaaaatcatggagattgaatcccgtcttttaccttgtggacttcatgtgattggtgagcctccatcagccatggaagcaatagcaactcttgtcaacattgcggcactggaccgtgctgaagaggagatattgtcactcccatctatattagctaagacagtgggaagagagatagaggacgtttatagaggtagtgacaaaggaattttgaaggatgtagaacttcttaggcaaataactgaagcatcacgtggagcaattacagcttttgtggagcgtacaacaaataagaagggtcaagttgttgatgtaggtgataaactcagctcgatccttggatttggtattaatgaaccttgggttcagtacttgtcaaacactaaattttaccgggcagacagggacaagcttagaacattatttgagttcttaggagattgtttgaagctaattgtggctgacaatgagttagggagtttgaagcaagcattggagggaaagtatgtggaaccagggcctggtggagacccaatcagaaacccaaaagttttgccaaccggaaaaaatattcatgcactggatccacaggctatacccacaacagctgcaatgcaaagtgcgaaggttgttgttgagaggttaattgagaggcagaaggctgacaatggaggaaaatatccagagacagttgcacttgttttgtggggcacagacaatataaagacttatggtgagtccttggctcaagttttatggatgattggtgtattgccagttgctgatactctaggtcgagtcaaccgagtagaaacagtcagtttggaagagctcggaaggcctaggattgatgttgttgttaattgctcgggggtgttcagagacctctttattaatcagatgaaccttcttgaccgggccgtgaagatggttgctgaactagatgagccagcagaaatgaacttcgttaggaagcatgcactggaacaagcagaaaccctcggaattgacattcgagaagctgcaacaagggtcttctcaaatgcctcaggatcctactcttctaacataaaccttgctgttgagaattcgtcatggaatgacgagaaacaactgcaagacatgtatttaagcaggaaatcttttgcttttgatagtgatgcccctggtgtaggaatgactgagaaaagaaaagtttttgagatggctttaagcacagctgacgcaacattccaaaatcttgactcctctgagatctcgctcactgatgtgagtcactattttgactcagacccaaccaatttggtacagaacctaaggaaagatgggaagaaacccagtgcatacattgctgacaccaccacagcaaatgcacaggtacgtacactttctgagaccgtgcggcttgatgcacgaaccaagttattgaatcccaagtggtatgaaggaatgatgtctagcggatacgagggtgtacgtgaaattgagaaaaggttaactaacacagttggatggagtgcaacttctggtcaagttgataactgggtttatgaagaggccaacacaacattcattcaagatgaggagatgttgaataggctcatgaacagcaacccaaattccttccggaagatggtgcagaccttcttggaggccaacggacgtggctattgggagacttcagaacagaacattgaaaagttgaggcagttgtactcagaagtcgaagacaaaatcgaaggaattgaccggtaaatggcggtcgttgaccctcactcgttcaccgattcaactcacccattcgccacccacgtctacctctctctctacctcgacttcccttccttgaccatccacggctcggccctcatttcgctctcgagccctcacaccggacctctctccctcgacactcgctctctcaccattcactcagtcctcgaacccctttccaatactccgcttcaattctcgctctctgctcccgacccaatcaaaggcagccacctctccgtttccctctccaaccactcctcggtcctcatcgtttactctacttcgccttcttcctctgctctccaatggctttcgccgccccagacgttcaacaagacctacccgtttgtctacacccagtgccaggccatccacgctcgctcagtcttcccctgccaggacacaccggcggcgcgtgtttgctacagcgcgcgcttgaacgttccacaccagttgtcggcggtgatgtcggctcggcacatcgagaggcgtgctccgatcgctcgcgaggccgtggagctggtctgcggcgattcgttgtggtgcgctgaggggagggtggtggaggagtttgcgatggagcagccgattccgccctacttgtttgcgtttgcggttggggagattgcgttcagggaggtgggacccaggacgagggtctatgcggagtcggtgccggcgctgctggactcggcggccagagagttcgcgggcacggaggatataattaggcaaggggagagattattcggaccgtacgagtgggaacggttcgatttgttggtgttgccgccgagctttccgtacggtggaatggagaatccgaggatggtgttcttgactccgacggtaattaagggcgacgctagtggcgcacaggtcgttgctcacgagcttgctcatagctggactggcaatttgatcacaaacaagaacaatgaacacttttggttgaatgagagttcaagtctattgacactgaaacctttcttcattttctgaaaacaaacattcctggagtagaaaacgacattgacttagaattgtggactgagggtgttggtatccctccagatgcctatgaaccggtttccagtttatatacaaagattgtgtcgcttgcaaatgactttaacctgggtaggatgccaagggaggatgaagttgctgattggaaagggcaggaatgggagctctacttggagagcttgcccaaatctgttgaagcttcacagatcttatggctggatgcacactacaggctatcagaatcaaaagattacgaggtgaaggtggggttcctccaactggcagtttcttcaaagtgcaaagattactacgcagaggtggaaaaaactctgaaggaagttgggaggatgaagtaccttcgtccactgtacactgcccttgttcaaggcactggaaaggaagaagaaaaggtatttgccaaaagggtatttgctgaggctcgtgaaagttatcaccctattgcacaaggtgttgttgagtccattctcatcaagcatgtgtgatacaggcataggttgccaggaggtagccctctcacaagggttgcccaagtcctggttgctgccttcaggaagagaaaagcctctttctctagcagtgagttaataggtttgtatgaggttcctggtaaacaatctgctataaagggtagtggaaagatagctcatactgaggatttcagatgtttggacaaagcagcgctgcaactgaaggaagatggtgctgatccaagtccttggaggctttgtactgtgactcaagtagaggaagtgaagattctactgaaacttattccaataccggcttgtacaataattcttagtatgatcttaacagagtttcttactctctcagtgcagcaggcatatacaatgaatacccatatgggtcgtctgaaacttcctgtaacatgcatgccagtgtttcctggtctcagcatatttctcatactgtccatctattactcagctttcgttccactgtcccgacgcatcactggtcatcctcatggtgcttctcagcttcagagggtaggaattggtctggcaatttcgattctatctgtggcatgggctggtattttcgaaaggtaccggagaaactatgctataaagcatggatacgagtatttgtttttaagtcaaatgcccaacctaagtgcatactggctgcttatccaatattgcctgataggcattgctgaagtgttttgcatagtagggctgttagaattcctgtacgaggaagccccagatgccatgaaaagcataggatcagcctacgctgctctagccggtggtttgggttgctttggagcctccatactgaacagcattgtcaagtccatcacggggaatccagagaaaagccagccctcatggctgtcccagaatattaatactggtagatttgattatttgtactggttgcttacagttataagtctaatcaatttctgcatttttctatattcggcacataaatctggtgagtccaccactaccgtcgactggatggccgactccttcaacggtggatctctacgccgcgtcgacctccataccggtaccaacggctgggcctcaccacccggtgaccttttttctctccgagccaagaactactttacaaagcgactgaaatctccctccggcggctatttactctcaccggccggaatggactggctcaaatccactactagactcgataacgtactcgctcgtccagataaccgcgtggcagcttcgcttcgaaaagcgcaagctcaagggaagtcgcttaagagcttcattttcgctgtgaatctccaagtccctggtaaagaccatcacagtgcagttttttatttcgcaacagatgacgccgttcaaccgggttcgctactttaccggttcgttaacggcgacgacgctttcaggaaccaacgttttaaaatcgtgaacaggatagtgaaagggccgtggatcgtgaagaaagcggtgggaaatcacagtgcgtgcttgttggggaaggccttgacgtgcaattaccatagaggaccaaactacttggagattgacgtagatatcgggagctcggcaatcgcgagtgccattttacacctcgctttgggatacgtgaacagcgtgacgatcgacatggggtttcttgtggaggcgcaggctgaggatgagctgcccgagaggttggtgggtgctgtcagggtttgccagatggaaatgtcgtcggccaccgtggtg------------------------------------------------------------------------gccttcagatcattcagcacccaaggtgcaacaccagctggtgctccacagcccccaccacctccccctcctcctgagaaaacccattttggtggcttgaaagatgaagaccgaatttttaccaacttatatgggttgcatgatccttttcttaaaggagccatgaaacgaggtgattggtacagaactaaagatttagtactcaaaggtactgattggattgttaatgaaatgaagaagtctggtctccgtggacgtggtggtgctggttttccatctggcctcaagtggtcttttatgccaaaagtatctgatggccgtccttcttatctggttgtcaatgctgatgaaagtgaacctggaacctgtaaggacagagaaattatgcggcatgatccacacaaactattggagggttgtctgattgctggtgtaggaatgagggctactgctgcttatatctatataagaggtgaatatgtgaatgaacggttaaaccttgaaaaggcccgaaaagaagcttatgcagctggactattgggcaagaatgcatgtggatctggttacgattttgatgttcacatccattatggtgctggtgcttatatttgtggtgaggaaactgcgcttttagagagccttgaagggaaacaagggaagccaagactgaagcctcccttcccagctaatgcaggtttatacggctgcccaaccactgtcacaaatgttgaaacagtagctgtttctcccaccattttaaggcgcggcccagagtggtttgccagctttggtaggaagaacaattccgggacaaaattgtattgtgtgtctggacatgtgaacaagccttgcactgttgaagaggaaatgagtatgccattaaaagagttgatagagaggcattgtggaggtgttagaggtggatgggacaacttacttgcaataattcctggtggttcatctgttcctttgcttcccaagaatatatgtgatgatgtcctgatggattatgatgcactcaaggctgtccagtcaggattagggactgcagctgtaattgttatggataaatcaaccgatgttgtggatgcaattgccagactctcttacttctacaagcatgagagctgtgggcaatgcacaccatgcagggagggtacaggatggctctggatggtcatggaaagattgaaggttggaaatgcaaagttggaagaaattgatatgcttcaggagctgaccaagcagattgaagggcacacaatctgtgcattaggtgatgctgctgcttggcctgtgcagggtcttataaggcattttaggccagagcttgaaagaaggattagggagcgtgcagatagggaattgctggaggctgcagcttaatcttcttcttcttcttcctccaaagccctaaccttagccgacctttcgctctcctccacttgccgcgaggtcagcgaccttacactcacctcagtccagtcaaacattgagtccctcatcctcaagcttgcccactctatactctccggcaacggcttcgcctttgacgtcccttcgcgttccgcagccaaccagctctacgtcccggagctcgaccgcatcgttctcaaagacaagtcttctcttcgaccctacgccaacatctccaccgtccgtaagaccaccatcaccacccgcatcctccagctcattcaccagctctgcatgaagagcatccatgtcaccaagagagaccttttctacaccgatgtcaagctctttcaagaccagacccaatccgattccgttcttgacgacgtctcttgcatgctcgggtgcactcgttccagcctcaatgtcatcgccgccgagaaaggcgtggtcgtgggtcgccttattttcagcgacaatggcgatatgatcgattgcaccaaaatgggcatgggcggaaaggccattcctccgaatattgacagagtaggggatatgcagagcgacgcactgttcatactcttggtcgagaaggacgctgcttacattagattggctgaagataggttttacaatcgttttccatgcattatagtgacggccaaagggcaaccagatgtggcaaccagattgttcttgaggaagatgaagatcgagttgaagcttcctgtgcttgctcttgtggatagtgatccgtatgggttgaagatcttatcagtttatggatgtgggtcgaagaacatgtcctatgatagtgcaaatttgaccacccctgatatcaaatggctggggattaggcctagcgatttggacaagtataagataccagagcaatgtaggctgccaatgacagagcaggatattaagactgggaaggatttgttggaggaggattttgtgaagaagaatccagggtgggttgaggagctgactttgatggtgaagaccaagcagaaggctgaaattcaagctttaagcacttttgggtttcagtatttgtctgaggtttacttgccactgaagctgcagcagagagattggttgtgaatgcccgccttcaaaacccctttcaacggctactctgtcaaattcagccctttctacgaatcccgaatcgccgtcgccaccgcccagaacttcggtatcctcggcaacggtcgcctccacgttctcgacctgtctcccagccccaattctcccccagtctccgagctcgcagcttacgacaccgctgacggcgtctacgacgtcacttggtccgagtcccacgattccctcctcgttgccgccatcgccgacggctccgtcaagctctacgacctcgctctacctcccacctcaaaccccatccgctctctccacgagcacacccgcgaggtccagtccactgactacaaccccgttcgtcgcgactccttcatcacctcctcctgggacgacaccatcaagctttggactttggaccgctccaccagcgttcgaactttcaaagagcacgcctactgcgtttactctgcggtctggaacccccgccacgccgatgtcttcgcttcggcctctggggactgcactgttcgcatttgggatgtccgcgagccgggctctactatgatcatcccggcccacgaattcgaaatcttgtcctgcgattggaataagtatgacgattgctgtatcgctacggcttcggtggacaagtcgattaaggtttgggatgtgaggaattacagaatacccgttacggtgctgaatgggcatggctatgcggtgaggaaggtgaagttctcgccgcacaggcaaagctcgctgatttcttgttcctatgatatgacggtttgcttgtgggattacatggtggaggatgctcttgtgggtcgatacgatcatcacacggagttcgccgtcggggtcgatatgagcgtgcttgttgagggacttcttgccagcactggctgggacgagctcgtttacgtttggcagcacgggactgaccccagagcgctcgattttgtacggacgaagctgaaagagaaggagaatgcggggtatctgagcgtctctgtgaaagtgtggaagaagagggaggttttcgtgatgaattccatcattgggctccatctaagcaacaaggagttctctgtatgtttgagcttgatcaaagaattgctcaagcgcgattcgaaggacccaattttgctttcgaagcttgggtacattcagatgcagattggcgatttagaaggtgccaagagctcgttcaatcgggtcgaggggttgacggtagtaggaaggagagtaatgcgtcgctgaacgaggtacagtttcagaacctcgtgaatagaaacaaggcattggtgtacatggtgggcaaagactatgtgtcggcggtgagagagtatgaggagtgcattgagagagataacggcgacgtattggctctgaataacaaagctctttgcttgatgtacttgcgggacttgtcggattcaatcaaggttttggaaagtgctctggaaagggttcccacggtggctttggatgagactgttgtagtgaatttgtgtagtatgtatgaattagcatatgttaatcactccgacactaagaggacgctcagtaactggattgctcgtgttgctcctgatgattttgattcatcttgtactcggatatgaacgactcaaggtggtgttatgtggttcttcagggataaaggttttgatgataagagcatccatgacatgttcaaaaagtgcaagcgtcttgaggggttgcaaagagaaagggcttctgaaaactggacttacttgaaaagcattggcattgaggagagaaagctaccttctgttgtgtcaaagtgccctaaaatccttactttaggtctacgtgagaagcttgttcccacagttgaatgccttgccacccttggtacgaaaccccgtgaagttgcttccgctattgctaaattccctcacatactatcgcatagtgttgaagagaagctctgtcctcttttggctttcttccaggcacttggtatccctgaaaagcagctgggcaagatgattttgctcaacccaaggcttatcagttacagcattgaggcaaagctgactgagattgtggaatttcttgctagtcttggcctttccagagatgggatgattggcaaagtcctggtgaaaaatccttttattatgggttatagtgttgataaaaggctccgccctactacggagtttctgaaatcaataggtcttacagagttgggccttcagacaatggcaatgaacttccctgaagttttgtgtagagatgtggacaaggttctgagacccaatttttcttatctccaaagatgtgggttcaatgatggtcaaatagctactttagttactggttatccccctattcttatcaagagtgtccaaaactccttggaacctagaatcaggtttttggtagaggtaatggggagaaggattgatgaagttgccaattttcctgactttttccggtatggattgaagaagagattggaagcgggtcgcatttatcatgagacttatggatgccaaatgaatatcaatgacatggagatcgtcctgtccattatgaagaacgccggatattgtgaaactgtgaataatccagagagtgcagaggtaatttttatcaacacttgtgctatcagggacaatgcagaacagaaggtgtggcagcgacttaactacttttggtttcttaagaggcaatggaagagtaattttgctagtgggaggtcacagtccatacgccctccaaaagttgttgtcttaggatgtatggctgagaggttaaaggacaagatactagatgcagacaaaatggttgatgtggtctgtggtcctgatgcataccgagacttgccacgattactagaagaggtagattatggtcagaaagggatcaatactcttctttcactggaagagacttatgctgatattagtccagttagaatctctaaaaattcagtaagtgcatttgtgtcagtgatgaggggttgcaataatatgtgctcattttgcattgttcctttcactagaggcagagagcgatcacgtccagttgaatcaatagtgagggaagtggctgagctttggaaagaaggtgtgaaagaggtaacacttcttggccagaatgtaaacagctacaatgacgcatccggggaagaaaatgaagttgaaccaggatctaattggagattaagcgaaggcttttccagcatgtccaaggtgaaaaaaatgggtctacgatttgctgatctcttagatcgactttcaagagaatttccagacatgagattcagatacacatcgccgcaccctaaagatttccctgatgaattcctgtatttgatgcgagatagacataatatatgcaaacatatacatttacctgcacaaactgggagtacaacagtgctggaaagaatgcgtcggggatacaccagggaggcatacttggaacttgtgcaaaagattcggagaactattccagatgtggggataagcagtgatttcatatgtggtatggagcctttgtggaaacttttgtatttgctggagcctgcacccatttcattaattgtgacagcagtaggtgtgacatttggatctgcatttcgtgctctaaactatggaaaagaaatggagcgaaatcgcgatttatcagaagcatccattattttagatcagtcccaagcactcatgatccctataatgagttcttttagtttgcttttgatgttttacctgttctcttctgtctcgcaacttctcactgcgtttacagccattgcctctgcttcatcccttttcttctgcctagctccttatgtagcctatttgaaggcacagtatgggctggctgatccatttgtatcacggtgctgttcaaaatcaattacacgaattcaagggctgttattattgttatgttctggtatagtagctgcttggcttgtctctgggcattggatattaaacaatttgttgggcatctctatatgtattgcctttgtgagccatgtgcgtctaccaaacattaaaatatgtgcgatgctccttgtttgtttgtttgtttatgacattttctgggttttcttctctgagagattttttggggcgaatgtcatggtatcagttgcgacacaacaagcaacaaatcctgttcacactgtcgctactagttttagtcttcctgggatacaaatgataacaaaaaagttggagttgcctgtgaagattgtctttcccagaaacttgttgggtggagtaacttctggaggaaatgcctcagatttcatgatgcttggtcttggtgacatggcaattccagccatgcttctggccttagtcctctgttttgatcatcaaaggaacagggatccagtaaatctcttagatatacattcctcaaaggggcataaatacatttggtatgctctccctggatatgccattggactggttactgctttagcagctggtgttttgactcactcccctcaacctgctcttctttatctggtgatgaaattcgcgggactgaaatccgttgaaaacgctcacgacgagtcggtttgggcggccacgtgggtcccggcgacggacaccagatccgccttgttgctcactggttcactcgacgagactgtgaagctatggaaacccgacgacctcctcctccagcgcaccaacaccggccactgccttggtgtcgcttccgtcgccgctcacccatccggccacattgccgcttcctcctccctcgacagctttgttcgtgtattcgacgttgacaccaacgccaccattgccactcttgaagccccgccctccgaggtctggcaattacgcttcgatcccaagggtaccattcttgcagttgctggtgggggtagtgcctcggtcaagctatgggacactgccacttggaatctggttgctaccctgtcaattcctcgtccagaaggaccaaagacatctgataaaagcagcagcaagaaatttgtgctttcggttgcttggagtcctgatgggagacgtcttgcttgtggctcaatggacggaaccatttctgtttttgatgtagctcgcgccaagtttctgcatcacctcgaaggtcatttcatgcctgtgcgaactctcgtgttttcacctgctgatccccggctactcttttcggcctcagatgatgctcatgtgcacatgtatgatgccgaaggcaagaccctggttggggcaatgtcaggtcattcgagctgggtactgagtgtggatgtcagcccagatggggctgccattgctacaggatcaagtgacagaactgtgcggctctgggatctcagtatgagggctgctgtacagacaatgagcaaccacacagaccaagtatgggaagtgacctttctaccaggaggaggggctggccgacttgccagtgtttcagatgacaagagcatatcgctttatgactactcttgaaacattcagaggacttatacatcggccggtgacctgctaactctagattatagtgcagaaagcgagtaccggatgttcccgggagaagaaatcactattgctaaaggctacttgagcataattgaatctctggcttctgttctaccacctggtttaatccaactagg-------------------------------------------------------------------------------------------------------------------------------------------------------------------------------------------------------------------------------------tccatggccactatcggcgacaccgtaagcccatcaaacacccgcgtgggctggattggaaccggagtcatggggcaatccatgtgtgcccatcttctcaattccggttttaccctcaccgtcttcaaccgcacaatctccaaggcacaacctcttatcgaccgaggggcccacctggctcaatccccctttgccgtcgcatcccaatccgacgtcgtcttctctatcgttggctacccttccgacgtccgctccgttcttctggacccaacctctggcgccctcgccggccttcgtcctggtggagtccttgtcgacatgaccacctcggaaccctccctcgccgtcgagatagccagcgccgcagccgccaaaggctgtgcctcaatcgacgcgccagtctccggcggcgaccgtggagccaaaaacggaactttggccatcttcgccggaggcgacgaatccgaagttcgccgcttaaaccctctgttttcactcatgggtaaggtcaactacatgggttcacccggcagaggacagtttgcaaagctagcgaaccagataaccatagcttcgaccatggtgggactagtggagggcatggtttacgcttacaaggctggtctcgatgtgggtttgtatctaaatgcgatatcaaccggtgcggctgggtccaaatcactggatttgtatggtggtaggattctgaaccgggacttcgaaccagggttctttgtgaatcacttcgtgaaggacttggggatttgtttgaaggagtgccagaacatgggaatttgtcttcctgggttggctttggctcagcagctttatgtctcgctcaaggcacatggggaggggaatctgggtacccaagctcttattttggctctggagcggcttaacaatgtgtctcttcaaccctcaatggaacctccaccacccaagagctggagcatccacacccgacccgagatcatccagaagtacgagattctggagcgggtaggctccggtgcctactccgacgtgtaccgggcccgtcgcctttccgataacctcatcgtcgcactcaaggaggtccacgactaccagtccgccttccgcgagatcgaggccctccagatcctccacaactctccgaacgtcgtcgccttgcacgagtacttctggcgagaggacgaggacgccgtgctagtgttggagttccttaggactgacctggcttccgtcatcaaggatgccaagaagagggaaggtggtgggataggtgttggcgagctcaagagatggatgctccagattctctgtgggatcgacgcttgtcatcggaatatgatcgctcaccgggatttaaagcccagcaacttgttgatctccgacgaaggagtgctcaagctggccgattttgggcagactggtggtgctacagttgtttcagctgaggatcttgtggcatcacggaaaggatcgtcatctgagattatcagccctgatgaaaaaatggctgccgtaactggattttccccttccaagcacagtcatttttcttggtcaccagaatctggagatttgttccctgctgagaaccttgcaaggttggatgtgaggtcaccagatagattggttggggagctgtattttcttgatgatacaagcacattgacgccagaggaactgtcgagggcccctgctgaagtgttgggaagaagtagccatgggacttcttatagggctactttggagaatgggatgttcttgacagtaaaatggttgagagaaggggtggcaaaacagaaaaaggaatttgccaaggaggctaaaaaatttgcaaacatcagacatccaaatgtggtgggtctgagaggtggtgttccacatggtaatcttaaagcaacaaacatattgttagatgggcctgatctgaatgctcatgttgctgattattgcctccaccgcctcatgacacaagctggcacgattgaacagattcttgatgccggtgtcttgtgttatcgctcaccggagttggctgcttaaaagaagccacttccctccctcaagtctgatgtttatgcttatggagtgatactgttggagcttttaactggaaggtgtgctggtgatgtgatttcaggtgaggatggaggggttgatttgacagattgggtgcggttgagggtatcagaaggtcgtggctcggactgctttgatgctgcattgatgcaagaagtggggaatccagcagctgagaagggaatgaaggaggtccttggaatcgctttacgatgtatacgatctgtttctgataggccaggtatcaagactatacatgaggatctttcatctatatag------------------------------------------------------------------------------------------ccctctgatgaagagattaatgacttgtcgcaagcatgcagaaaactgtgggagcttgatataaaccgtttggtacctggcaaggactatgaaattgattgtggtgaagggaagagggtccgccaaagggaagatgttgcacaaggaagcttatttaggtggctgaacgaagacatattcagaagacccactttttctcgtttctgttctcttctggataattataacccaaatgaaggatccaaagaagttgtcacatctgaagagaagcaagagcaagttgcattcatagaagaaatcagcagaactgcacctattaagtaccttcacaagtatctctcatctaagggcattgtatctgaaaacttccaagattttaagagagtgatgactagtctctggtttgatctctatggccgaggtggtacatcctattcctcctcggctttcgaacatgttttcgttggagaagttaaacaacgtggtgagcaagaggtttgtggcttccataattggcttcagatggtggggaagcttgttctatatggcctattgatggtttgatgcaatctgtatcaacccaaagcactcttcgatgcctctcacggatgcttgatgaggaaatccatgctgatgttaccatcaacacagctgatggcaatttaagggctcacaaagcaattctgtctgcaagttcttctgtgttccaaagcatgttccatcacgacctcaaggagaaagagtcttccacaatccacatagaagacatgtcaacggaatcttgtgtggcacttctcagttacttgtatggaaccattaaacaagaggatttctggaagcaccggctcgcacttcttggagcggcgaacaaatacgacataacagacctaaaagatgcttgcgaggaaagcctcttggaagacatcaacactgggaatgtccttgagaggctgcaagaggcctggctgtaccagctgaacaagctgaagaaaggatgcttaatgtacttgttcgaattcggcaagatatatgatgttagagacgaaatcgacagctttttcaggcatgcagacagagatcttatgctggagatgtttcaagaagtgcttacggtttggaagccagtatgagagatgccacaccgagcccgagccttgcctagggtttctccagagggagaccttctcaacagagataatcgagagcatatcgccggaggatcttcaaccgactgtgaaaatgtgcgtggactgtctccagtcgccgtcggtcgcagtgaagcgatccgctgcggcgaagctcagattattagcgaaaaacagggccgataaccgcgttctgattggcgagtccggtgcggtacctgctctgattcctctgcttcgttgcagcgatccgtggactcaagagcacgcggtcacggccctactgaatctctctctccatgaggtaaacaaggtgctgataacgaatgccggagcgataaagtcactggtctatgtgctcaagaccggcaccgagacttcgaaacagaacgcggcgtgtgcgcttctaagcctggctttagttgaggagaacaagagctcaattggggcttgcggggctatcccgccgttggtttcgttgttgctgagtggatctactaggggaaagaaggacgctttgacgacgctgtacaagctctgctccataaagcagaacaaggaaagggcagtgagtgccggtgctgtgaagcccctggtggctttggtggcggagcaagggacggggctagcagagaaagcaatggtgatcctgagcagcttggctgcgattgaggaagggagagatgctattgtggaagaaggtgggattgcggcgcttgtggaagccattgaagatggttcagtgaaagggaaggagttcgcggtgttgacgctgctgcaactgtgtgctgacagtgtgaggaacagaagtttgctggtgagggagggtgggattcctccattggttgctctttcacagactggaagtgttcgagctaagcacaagtcttcgtccaaaagctatatctgggtcaatcccactagccccagagcttcacagcttcgacggaaatcctatgattccaggtacactaatctggttagagtagctgagtctttgaactcctgtaatccaaccgaggatgatgttttcaatcttttgagggttttaggtgataaaatagtagaacaagatgctgtggttattctcaataatatgctgaatccagaaaatgcactgcttgctcttaagttctttcaaagtaaaatgaaacttaggagggaggtaattctttacaacgtaaccttaaaagtgtttaggaagtctaaggatatggatagagcagagaagctgtttgctgaattgatcgatagaggtgttaaacccgataatgttactttttcgactttgattagctgtgctaggatatcttctttgcctgataaggctgtgaagttgtttgagaaaatgcccagttttgggtgtgatccagatgaggtgaccttctctgcaatgattgatgcctatgggcgtgctggtaatgttgatatggctttcagcttgtatgaccgtgctagaacagagaaatggcgcattgatccggttacattctctactttgattaaagttcacgggaaatcagggaattttgatgggtgtttgaatgtctatgaggagatgaaggctataggggctaagcctaacttggttatttataacaccttattggatgctatgggaagagctaagagaccttggcaggccaagaagatttaccaagagatgaatgacaatggattttcgccaaattggataacctatgcagctctcttgcgggccttttgtagagctcgatacggagatgatgctcttaacgtgtatagagagatgaaggagaagggattggagttgaatgtgattctctacaatacacttttagcaatgtgtgctgatatcggctatgctggggaagctattgagatctttgaagacttgaagaattccagcactgagcctgacagttggaccttttcatcaatggttactatatattcatgtagtgggaaagtctctgaagctgaggcggtgttcaatgagatgatggaagcgggttttgagcctaatatatttatttttacctcacttatccaatgctatgggaaagtaaaccgtactgatgacgttgtgaggacatttaatcaactcttagaactaggaataactccagatgaacgtttttgtggttgtctcctgaatgtaatgacccaaaccccagaggaagaacttagtaagctttctgattgcattgaaagggcttcttcaaagcttggacatgtggtaaaacttttgctagaggaggttgatgggagtgagaattttaagagggaagcctatgagcttcttgattcaattggcgctgatgtaaagaaggcttactgcaattgcttgattgatctttgtgtgaacctcaatatgctacaaaaagcatgtgagctactggaactggggcttacactagagatatacacagacatacagtccaggtccccaacccagtggtctctttatctgaagggtctatctcttggggcagctcttactgcattgcatgtttggataaatgacttgtctaaggctttggaatctggggaggagtttcctccattgcttgggatcaatactggacatgggaaacacaagtattctgacaaaggtttggctaccgtgttcgagtcacatttgaaggaattaaatgccccgttccatgaagctcctgatcaagttggctggtttttgactacaaaagttgctgctaagtcatggttggaatctagaagtccgtctgaattagttacggccgaacaacaaaaagaagaaagcttacttgctgggagagggatcatgttctatcgtgcattagaagcagttccttttcagggtaatggagataagatcaaacttccgtcttcttgcttcacagagttgtctgatcaaggagcttttgataagggacccctgtattttcaactgactctagctcatcataaggaaaatggtcggactactcattcaggggttttggagttcactgcagatgaaggaaccattggggttcctcctcatgtatggcagaacttattcccaacagacacaccaaatattagtttgattgaagttcgttatgtctggctaccaaaaggaacttatgcaaaacttcaacctgatcagcttggcttttctgacttgcccaatcacaaggctatccttgagacaagcctaagacagcatgccaccctttctgaagatgacatatttacagttaattatggggaactgatatacaagttacgggtccttgaactaaaaccctcttcaagtgtgtctgttctagaaactgatattgaagtcgacatagttggtcctgattcatctctggagaggacagagcagaatgttctaatgccactccaatttggaaaaccagaatctggaatagttgatgaaggaaattacatgtattacaagttctcaatggataatgatacttgggagaaagttgtctctgagggtgctcacgttgaagcaagggtagaagcagagacagatggtggtgatactgatctttacatttccaagcatcctctcctattcccaacccggcaccagcatgaatggtcttcccatgacattggttcaaaggccctgatccttagctctaaagataagagctttggagtgggtaattacagtgttggcatttatggctttaagggaagaattaagtaccatatatccgtgagtgttcaggatggcaatcatagtaaagtaggtcaacaggctgcatcttcctcgtcatctatggagatagatactgtagaatgtaagaactgcaagcatcatatacccagtcgaactatagcactgcatgaagcctattgcagcagacataatgttgtttgtcagcatgctggctgtggagttgtccttagggttggagaggccaagaaccatgtgcattgtgacaaatgtggacaagcctttcaccaaggggaaatagaaaagcacatgaaggtgtttcatgagccacttcactgttcatgtggtatagtccttgagaaggaagagatggtgcaacaccaatcatcattttgtcccttgcgacttgttgtatgtagattttgtggggacatggttcaagctggaaattcagctatggatgttcgggatagaatgagaggattatctgagcatgaaagcgtttgtgggtcaaggactgctccatgtgattcttgtgggcgttctgtcatgttgaaggagatggacattcatcagattgctgttcatcaaaagaat----------------------------------------------------------------------------------------------------------------------------------------------------------------------------------------------------------------------------------------------------------------------------------------------------------------------------------------------------------------gacgaggagataaacgacaccatccccagtttgggatcggagattaactttaggaaagggaggtacttgtactattctcgtggcggtgattattgtaagggaatgaaccattacatgtggagtttcttgtgtggtttaggtgaggctatgtatttgaacaggacatttgttatggatttgagtttatgcttgtctgcaacttataatcctacaaataaagacgaggaggggaaggattttcgatactattttgattttgagcatcttaaggaggttgcctcaatcgttgaggagggtgaattcgtaagagactggaaaaagtgggatcgcggccataagaggaaagttccggttaggaaggttgtgagctataagaccacaccaatgcaactgaaaaaagataggaatgccattctatggaggcagtttgatgctccagagcctgagaattactggtacagagtctgtgaaggacaggctgctaagtatattcagagaccatggcatgccttgtggaaatcaaagagattgatgaatattgttacagagatcagtggcaagatggactgggattttgatgctgttcatgtggttcgaggagagaaggcacagaataaggagctgtggccacatctggattatgatacatccccagacatgctccttgagaagcttaaagggatgattcagccttggaggaatctgtatatagccaccaatgaacctttctataattactttgataaattaaggtctcagtacaaggttcatttgcttgatgattacaaggaattgtggggaagtacaagtgaatggtacaatgagaccaagctcctaaacgatggtcgagcagttgagtttgatgggtacatgagagttgcggtggatactgaggtcctttacagggcaaagaaacgcgtggagacattctataatttgacgaaagattgcaaggatggaatcaatacttgctgaaactcacaggacgatccctccttttctctccctgaaatcgtcatcttccggtcgtcttcttcgtcctcctcaccctcgcactcctcctcagaaaacgaagatgtttccactctacaccccaaccccaacgaaattaccaccaagaacccatcacacccacctctctatatcagcccggagccacacatctcgacccagttctacaccttcaacccggagtcacacggtctgatgattcgctgcctcctcgagcgccgcctagccaccccagtcgagatccgagccgccacgccgcgagccgtcctcaagtcctggcgcgccgtttggaaggaccgcaacgaggacacggcttacctaaccgcttggaagcggatccaggacaagctcgctgctcatgtcgaccaaaatggtaatgaatttctatgctttaagaacaacacccagcagtttgtttcccatattaaccagtggcaggacattgtcatgagctaccatagcgataccgatttgaagcatttagctcttaaggataccgttgataggattaagcaggtgtggaccgtaggtgctaagttttatggcatacctgaaacttacattagggtctgtgttgctgcctgccctgtttgctcttcggcctcctctggggcagctggtaggagtaaaagacgtagatttgagtatactgagtcctttgatgtgcctgcaaaagaagtgcctcataggcttcaacaattggctgccaagcacaaggttgtgctttgcattaggcagaaatatattaggtataagccctttatggccgaggtcaaggactatgcttgtcatagggcaggcgaaccggctgccaagaagtccaaaattttgaagagagaaccatatgcatccaagcgttgcgggtgtggattccgaattcgggccattgttcctattgcgaattacaacgataaggacaagacttttgtctatcaggaggaagggatggctgtgtttaaattgtatgctgtgcattcaggacatgagccaggacccttggatggaaatgcgaggattatgcatcgggttgtgggacacaagggaggttttttgatggatcaagagacggtttatggggtgagtgaggaaatggagaatgagggctttggattgcttgggaaggaagaagggaatttgcatctttctgttttgcaccaggtgcaggaattgagaggtgaagttgggttgttagaagcgaaaattgcaaaagtcccaagagagctgttgggttcagtgtctcaagaattgtttgatattgtgaataaagttagacatttgagggaggagtgttcaaagccacttggattgctccaggacaagcctcattcggatgatgtgttggttggggaggatgatttggcacattggagtgatcatcaccatgaacgaatatatggggatggcaaggacactgaattgattgaggatgatgaagatagttttggtagaactcttagggatgttgttccttgggaccagatgagaacagattgtaggaatcaaaaagatctcatgaacgagacttgtaaatccgaaaagtggttaaaatgcagtaattttgatgagaagagtattcttgattgcgaggatacaaagctaaccaagcccttaagacacgatgagagtatagttgcagatgtaggtcttgtcggtatacaggttgatagtttctaccaagataatccaaaatggtatgattctccatgtggattggactctggtgctgattgtgaggatagtggattcaggcatggggagattgtgtagttccatcctgatcagtttacgtacaacactttggtcaatggtttgtgcaggacagggcatgttaagcatgctttagagatcatggatgcaatgcttcaggagggattcgatctggatatttttacttacaactcattgatttctggactttgtaaatcaggcgaagttaaagaggcagtggaaattctggaccagatggtttcaagggattgtgccccaaatactgtcacatataacactctgattagcaccttgtgcaaggagaaccaagttaaagaggcaactgaactggctcgtgtgctcacaagcaagggaattatacctgatgtttgtacgttcaattctctgattcaaggtctctgcttgatcagtaatcacaagtacgctatggaactgtttgaggaaatgaagaataaagggctccgacctgatgagtttacttacaacatgttaattgacagctactgttccagagggagactgaaggaagctttgaacctactgaaagaaatggagtcaaatggctgtgcacgaaacgtggttgtatacaatactttgattgatggattctgcaaacataagaggattgaaggagcggaggagatttttgatcagatggaactccaagggatttcaagaaacgcagtgacttacaacaccctcattgatggcctttgtcagagcagaagggtggaggaagcttctcagctcatggatcagatgataatggaaggcttgaaacccgacaagttcacatacaattccctgctcacatacttttgtagagctggggatattaaaaaggcagcagatattgttcagactatggcttcaaatgggtgtgaacgggacattgtcacgtatggcaccattattggggggctgtgtaaagcaggtagagttgaggttgcaagtaggctgcttagaagtgttcaaatgaaaggaatggtcttgactccacacgcttataaccctgtaatacaagcactattcaagcggaagagaacgaaagaagccatgaggctttttagagaaatgatagacaacgctgaacctccagatgctgtatcacataagatagtctttcgtgggctatgtaatggtggaggaccaattggagaagctgttgattttatagttgaaatgatggagaagggatttttaccggaattctcatcatttgttatgctggctgaaggactttgtgctttatccatggaggaaaccctaattaagcttgttcatatgatcatgaagaaagcagagttgtcaggcaatgaagtttccatgataattggtttactcaagatcaaaaaatttcgtgatgcattggccacacttggtagtattctgaatagccgaaagcccagaaaagct---------------------------------------------------------------------------------------------------------------------------------------------------------------------------------------------------------------------------------------------------------------------------------------------------------------------------------------------------------------------------------------------------------------------------------------------------------------------------------------------------------------------------------------------------------------------------------------------------------------------------cagaagtaattgaggaatatttacggaaaagaggttgtagatctctgcagtaccccagaggttccagcttcacaatctatgtgaagccaccatcggatcctcaaagtggaccaaaaaaaccattaaaaacaacaaaagttaataaacaggtttcaactgagaccagaaaatccacgaacaaagggaaccaaggtaattctaaaaagaagaaagctggaagagttgtttcactagctgaggctgccaaaggatcaattgttttccagcaggggaaaccatgctcttgccaagctcgtcagcacaaactggtgagcaattgcttatcttgtggtaagatagtatgtgaacaagagggagagggtccttgcaatttttgtggtgcccttgtgctgagtgagggtagcacttatgccggtttggatgaaactatgcctctctcatcagatgctgacgcggcagctgaagcttatgcaaagagacttgttgaatatgacagaaactctgcagcacgtacaacagtcattgatgaccaaagtgactactatgagattgagggaaacagctggttgtcaatggaggaaaaggaactcttaaggaaaaagcaagaggaaattgaagaagctgagagggcaaaacgaaataaagtgattgtgacgtttgacttggttggccgcaaggtttttggagaaatggagaaagtcttgaattatatggctgaggaaggggtggttcccaatgttgtaacctacaacactgtgatggccatttacttagagcaagggcaagctgctaaggcccttaatgttcttcaggagattcaagagaaaggccttaccccatctcccgtgtcctattctacagccttgttggcttatcgaagaatggaagatgggaatggagctttgaagttcttcattgacatccgagaaaagtatcataaaggggagataggtaaggatgctgatgaagattgggaaaatgagtttgttaagcttgaaaactttacaatcagggtttgctaccaagtgatgcggtgctggcttgtgaaggatgatgacttgagcaccaaggtgttgaaacttctcttagaaatggataatgctggcattccacttggcagtgccgaacatgagcgccttatatgggcttgtacccgtggagaacattatattgtggcaaaagaattgtatgataggataagagaaaggcattatgcgataagattatctgtgtgcaaccatactatttggctgatgggaaaagctaaaaagtggtggacagctttggagatctatgaggatttgttggacaagggaccaaagccaaataacatgtcatatgaactaatagtgtctcacttcaatgttcttctgactgcagctagaaaaagaaggatttggaaatggggagtaagattgcttaacaagatggaagagaaaggcctaaaacctggtaataaggagtggaatgcagttcttattgcctgttccaaggcttcacaaacttctgctgctgtgcagacttttagaagaatggtggaacaaggtcaaaaaccaacaatcatttcatatggggcattgcttagtgcccttgaaaaggggaaactctacgatgaggctcgccttgtgtgggatcatatgattaaggtgggtgtgagaccaaacttgtatgcctacacaattatggcttccgttttctccggacaaggaaagtttaatatggttgataccgtcattcgtgagatggtttcatcaggtgttgaaccaacagtcgtcacatacaatgcaattattagtgcctgtggagggaatggtatgagcactgcagcatacgaatggtttcaccgcatgaaagttcagaacatttctccaaacgaggtttcttatgaaatgctaattgaggcgctagcaaaggattggaaaccaaggcttgcatttgaattgtatctgagggctcaaaatgagggcattcgcctctcctcgaaggaggaccaagatgacttgcctggaatggctcaggccttccacatatcttctagcactgcttcagccatttcgatatgcatagcatttgcagctctcactcttccgttgtttatgtcgtccctggggcagggcttggccttgaagacaaagttgttatcgtatgcaacgctactatttgggttttatatggcttggaatattggagccaacgacgttgctaacgccatggggacttcagtgggttctggagcattgacacttcggcaggctgtgataatggctgcggtgctggaattctcaggggctttgttgatggggaggcacgtgaccagcacaatgcaaaagggtattcttgttgttgatgtgtttcagggaaaggatactctgctctttgccggtttgctcgcctctctagccgctgcgggtacttggctgcaggta------------------------------------------------------------------------------------------------------------------------------------------------------------------------------------------------------------------------------------------------------------------------------------------------------------------------------------------------------------------------------------------------------------------------------------------------------------------------------------------------------------------------------------------------------------------------------------------------------------------------------------------------------------------------------------------------------------------------------------------------------------------------------------cttgttgatgatgaagtgtgtccaattgaaggagatatgtgtgcttctacaactggtgttgtgagggttcagtcaagaaagaaagcagaaatgttcctggttcgaacagatggattcacgtgtgccagagaaaaagtaacagaatcctccttagccttcacccatccaagcacccagcaacagatgcttatgtggaaatctacaccaaagactgtactactgttgaagaagcttgggcaagaacttatggaagaagctaaagagccacctactaccctgaagctcaacaagtacagctcgcgcatcactgaacccaagtcgcagggtgggtctcaggccattcttcatggcgtgggtctctccgatgacgatctgagtaagccccagattgggatatcgtcggtttggtacgaagggaacacttgcaatatgcacctattgaagctctctgaggctgtgaaagaaggggttagagaagctggcatggttgggttcaggtttaacactattggggttagtgatgctatctctatggggactagagggatgtgctatagcttgcagtctagggacttgattgctgatagtattgagactgttatgagtgctcagtggtatgatggcaatatctctattcctggttgtgacaaaaatatgccaggtacaatcatggcaatgggccggcttaatcgaccaagtatcatgatatatggtggaactatcaagtatggagaatatgttagcggatccataagtgatgagcagaggaagaatgtagtccttaactcttgtcctggggcaggggcttgtggcggaatgtatactgcaaacacaatggcctctgccattgaagctatgggaatgtctcttccatacagctcttcaacacctgccgaagacacattgaagttggatgagtgccgtttagctggaaagtatcttctggaattgttaaaaatggacttaaaacccagagacattatcactcgaaaatcactacgcaatgcaatggttattgtcatggcactgggtgggtctaccaatgctgtgctacacttgattgcaattgcaaggtctgttggtgtggaattgactcttgatgactttcagaaagttagcgatcaggtcccatttcttgcagatctcaagccaagtgggaaatatgttatggaggatgtccacaagatttttaagggaaaagtcgtggttattagaggagagggacccaagggaggacctggcatgcctgaaatgttgacaccaactagtgcaataatgggagcaggtctagggaaggatgttgcattgttgacagatggtaggttttcaggcggttcacatggatttgttgtaggccacatatgtcccgaagctcagatggatcctctctcggccttgcgcgacttcactatccgaggcgagctagatcagatcgtccgagttaacgacgagttccgtttcggctccgactatagcttcccttgctcggcggagaccgcctatcgctctaagcaaggcaatctctataccctcgaaactttggtttattacataaaaaaccaccacgtgaagcacaccgattacctccagaacgctcgtacacaggggatccctcttgtcaccttcactgatcgcaagcctctccttgattatctcaccggcaaggtctcaacttccgattctattgaattcaaggaaaacgagaccgtcgactacattacgctgattagaactggcgaacggccgttgaaggatcgtgaggcgttgttggaatgcaaagggaggaatttctacagtgttctgacggcgtcgacaaggcgcgaggaggaacgacagcgtttggagtcgcagcagaggaaggacgggttggttgctaagagtaggctaatgggtgcggacgagaggggtatgggagggtacggagacgagttgggatacgatcctaaccccaaacccaaaatgcatttgaagggtagcaaaattggtgaaggcgtgcccataattctggtgccgagcgcgttccagactctgattaccatttacaatgtgaaggagttcttggaagatggcgtttttatacccactgatgtgaaggcgaagcagatgaagggtgcgaagccagactgtgtgactgtgcagaagaagttcagcagggatagggatagagtggtgactgcttatgaggtgcgggacaagccctctgctttgaaggcggaggattgggacagggtcgtggcggtttttgtgttgggcaaagagtggcagttcaaggattggcctttcaaggaccatgttgagattttcaacaaaattatggggtttttcatgcgttttgaagatgacagtgtggagtcagctaagattgtgaagcagtggaatgtaaagataatctcgatcggcggacacaaggggtttgataagcagatatggcaggttgctgaatataaaaagtatggccacccgtctgttacttttaagtatcacagtcgtgatggggaagaaggttacccaggggatgtttcactgactgcaacttacacactcacatcaatgacaacaatgaggcttgacatggaagcagtgcctgaaaacaagcccactccaatcaatttagctcagcatacctactggaacttagctggtcacaactcaggggacatacttgaccattcaattcagatatgggcaaaccatgttacccctgtcgacgagaacaccatcccaaccggcgaaatcgtgcccgttaaaggcactcctttcgacttcacaactgagaagaggatcggcgatgatatcaaggagattggcatgggatacgaccacaactacgtgctcgactgcggggaagaaaaatcgggtttgaaacatgctgcgaaagtgagggatccttcaagttcaagggtgctgaacttgtggaccactgcccctggaatgcagttttacactgcgaactatgtcaatgggattactggtaaaggaggtgctgtttataacaagcacgcgggtctctgtttggagacgcagggattcccgaacgcgataaaccagccaaacttcccctctgttgttgttcaacctggtgagaaatacaaacacactatgctgtttgagttttcaatggacactttactaaaaacacataataagcttgaattcttgcacccacttcatgggttttcagagagagtgagcaattcaaaccctccaaggcttcaaaatcaggagcttagatttggacccaagaagtctcatctgaaattgggtaggactgcttttgttaaggctagcagtagtgcccttctggagcttgtgccagagaccaagaaggagaatcttgagtttgagcttcccctgtatgacccgtcgaagggtcttgtggtggaccttgcagttgtgggaggtggtccggcagggcttgctgtggcacagcaagtttctgaggcagggctttcagtttgctcgattgacccatctcccaaattgatttggcccaataattatggtgtttgggtggatgagtttgaggccatggatttgcttgattgccttgatactacgtggtctggtgctgttgtgtacacagatgaccaatccaaaaaggatctaggcaggccttatgggagggttaacaggaaacagctcaagtcaaaaatgctgcaaaaatgcatatcaaatggtgttaagtttcatcaatctaaagttgttaaagttattcacgaggagtccaaatctcttttgatctgcaatgatggggtaacaattcaggctgctgtggttcttgatgcaactggtttttctagatgccttgtgcagtatgagaagccatataatccaggttaccaagtggcttatgggattttggccgaggttgaagaacacccatttgatgtagataagatggtttttatggactggagagattcacatctgaataataatctggagctgaaagagagaaatagtagaattcctacatttctatatgctatgcccttttcatcgaacaggatatttctcgaagaaacgtctcttgtagctcggcctggactaacttttaaagatattcaggaaagaatggtggccagattaaggcacttgggcataaatgtgaagagcattgaagaggatgagcattgtgtcattccaatgggtggtcctctcccagttctccctcaaagagttgttggaattggtggtacagctggaatggtgcacccttcaactggatatatggtggcgagaactttggcggcggctcctattgttgcgaagtccatagttgagtacctaggttctgatagaggtcttcaaggaaatgaactgtctgcacaagtttggaaagatttatggcccatacagaggaggagacaaagggagttcttctgttttggcatggatgttctgctaaagcttgatttggaagccacacggaggttttttgatgctttctttgatctagaaccccgttattggcatggattcttatcgtctcggctgtttcttcctgagcttctattttttgggctttcactattctctcatgcgtctaatacttgtaggatagagatcatggcaaagggaactcttcctttagtaaacatgatcaacaacttgatacaggatagagattgaaaagtgttcgagaaattgcttcccaattcgattaaagcaaccgattctgagccgccattgttactgaaagcttatgctccggactcgagaatctacacaactctgatgaaaggttatatgaatgcgggccgagttacagacacagttcggatgctggaggcaatgcggcaccaagatgacagtgccagtcatccagaccacgtaacatacactactgttgtttctgcatttgtgaagtcagggtccattgacagggcacgccaagtgctcgctgaaatgacgagaattgcggtgcctgcaaatcggattacctataatatacttctcaagggttattgccagcaactgcagattgacaaagcaaaagagttgcttaaagagatggctgaagatgcagggattgagcctgatgtggtttcttataacatcttaattgatgggtgtatattggttgatgatagtgccgaggctctttcatttttcaatgaaatgcgagcaaaaggaatttctcccaccaagatcagctacaccactttgatgaaagcttttgccttgtcgggtcaacctaagctggctaacaaggtctttgatgaaatgctcaatgatcctcgagtgaaggtcgatctggttgcttggaatatgttggttgaagggtattgtagactgggattggttgaggaagctaagaagataattcagagaatgaaagagaaggggctttaccctaatgtggctacttatggtagtttggctaatggaattgcattggctaggaaaccaggagaggctcttctgctttggaatgaagtgaaggagaggtgtgaagtgagaaagggagagaattctgatccttcatctccaccgccattgaaaccagatgaagggttgttagatacacttgctgatatctgtgttagggctgctttcttcaggaaagctttagagattgtggcttgcatggaagagaatggtattcctccaaataagaccaaatttacacgaatttatgtggaaatgcactctagaatgtttactagtaagcatgcttcaaaggccaggcaagataggaggattgagaggaagagagctgcagaggctttcaagttttggttgggtttgcctaattcttactatggtagtgaatggcggttagagcctcagcttgatcagaaaggagctgggcctggagctagaagctcgcatgccatcaccctagtaggatcaaaggcatatgttttcggcggtgaatttgctccacgtgtccccgttgacaacaagctccacgtgttcaacctcgatgatctcacatggtccgtggctgaggtaaccggggacattccccctcctagagttggtgtcaccatcgcagccgtcggatcaaccatttatgtttttggtggtagggacagtgagcacaacgagctcaatgagctctactctttcgacacgtatacaaacaagtggaccctactttccagtggggagagtgggccacctcacaggagctaccactcaaccaccgccgatgatcgccacgtgtatatcttcggcggctgtggtattgcgggccggctaaacgatctatgggcttacgacgttgtggatcagaagtggatcgcatacccaacagcaggtgagaaatgcaagggccgaggtgggcccgggttggttgtggcccaagaaaagatatgggtcgtgtatggtttcgctggagatgaagtggacgatgtccatcggtttgacccgacctctaaggagtggacccaagtggagacaggtggcgagaaaccaacggctagaagtgtgttttcgacggttgggattggaaagtacatattcatatacggtggggaagtgaaccccagtgacctgggtcacatgggtgcggggaagtttacgggtgaagtgtacgcattggacacggagacattgttgtggaagaggtgggaggatgtgccggagtcaggtcctcatcctgggcctcgcgggtggtgtgcgtttgcgggtgggcggtggaatgggaaagagggacttttggtgtacggaggcaattcaccaagtaatgatcggcttgatgacattttctttttcactcctcaagcgtcgaacgggaacgacgccggattcgacctttccctcttggaggccgtcgagaaatcccaaaacacaatggaaatgctggacctccgaaccctaaagaagctggtcctctccttcgagcgccgacttaaagacaacatcgcagcccggctcaaatacccgaaccagcccgaccggtttgccgactccgaaatcgagctccatgaagagctccagaagcttaaggtgctcgccggaggacccgagctttatccggaccttgtcgctctcaacacaatcccctccattctcaaccttctcggccacgacaacaccgacattgcgatcgttgtcgttcaattgctccaggacttgacggacgaggacgttctcgaagacaacgacgagccggcacgtgtactcgtcgacgctctcacagagaacaatgttctggagctgttggtacagaacttgcatagactgtccgagactgacccggatgagatggccgccgtgtatagcacgctctctaccatcgagaatctgattgaagtgaagccgactgtggcggaattggtctgcgagaggaccaagttgctcaaatggttgctggggaagattagggttagggagtttgacagcaataagcagtacgcgtctgaaatactggccattttgctgcagaatagcacggcgaatcagaaaaggttggggcagatgaatggcgttgatgtgctgcttcaggcggtggccatgtacaagtctaaggatcctaagaatccggatgaggatgagatgttagagaatctttttgattgcttgtgctgtttgttgatgccattggaaaacaaggagaggtttgtgaaggctgaaggtgtggagttgatgattatcatcatgaagcagaagaagtctgcttatgggtcggccataagagcactcgatttttccatgaccaagtacccgcctgcctgcgaacgttttgttgatgttttggggttgaagacggcatttgctgcatttatgggtaagtgcggtcaccgagccgttgctttgattggtggtgccacggctagagtgggagacccttcaggtaagagctcggagaggccagagctcgacccagaaactctggtcaataacacattggggattactgatacgatagctagaattctggaattctctagtgattttgaataattatgattggtggaaagattttcggtttttggattttcttaagcaagtgggtcggtttgcgagagtgggtactatgatgtccaaggagagtgtgaagaagaggttggaatctgaacaaggaatgagcttcactgagttcacgtaccagttattgcaggggtatgattttctttacctgtttgagaatgagggtgttaatgttcagattggtggtagtgatcaatgggggaatataactgctgggactgatctaattcggaaaatccttcaagtagagggagcgtacggcttgacattcccgcttcttttgaagagtgatggtaccaaatttggcaagtccgaggatggtgcagtttggctttcatcatcaatgttgtctccctacaagttctatcagtatttcttttccgtcccagatgctgatgtggtgaggttcctcaagattttaactttcctggatatggaggagataagtgatttggaaagggacatgaagaagccaggctatatgcacaacacggctcaacgaaagcttgcagaagaagttacccgttttgtccatggtgagggtggtctagctgaggctcttaaggctaccgaagcattaaagcctggtgctgagaccacattggattggaagaccattgagggtattgcagaggatgtgccttcctgctctttggcttatgatcaggttcttaatctatcccttgttgatctttcagtttcagctggtttgcttgagagtaaatcggccgcccgtcgattgttgaagcaaggaggcctttacttgaacaactctagagttgatagtgaaagtaaaaaagttgaagaggaagatattgtggatggtaaagttctacttttatccgctggcaagaagaacaaagttgttgtacggattgggatgagcgagcaagatgttgctgaatatcgaaagagcttgtccatacgtgtgtcaggttttgatgtaccaaggccagttaagacctttgaagattgtggtttttcttcgcaactcatgaatgctataaaaaaacaagcatatgaaaagcccacggcaatacagtgtcaagctttacccattgttctttctggaagggatattattggtatagcaaaaactggttctggtaagactgctgcttttgttcttcccatgattgtccatatcatggatcagcctgaacttgagaaagaagagggtcctcttggagtaatatgtgcacccactagagaattggcacaccaaatatatctagaggccaagaaatttgcaaaatcacatgggattcgtgtatctgctgtgtatggtggaatgtccaaacttgagcagttcaaagagctcaaggcaggatgtgagatagttgttgctactcctgggagattgatagatatgctgaaaatgaaggcactgacaatgtcgagggcaacttatctagtacttgatgaggctgatcggatgtttgatcttggatttgagccacaaattaggtctattgttggacagatcaggcctgatcgtcagaccttactcttctctgcgactatgccccgtaaagttgaaaagttggctagggagactctcactgatcctgtaagagttacagtgggggaggtgggaatggccaatgaggatataacacaggttgttcatgtggttccttctgatgttgagaagttgccctggcttcttgaaaagctacctggaatgattgatgatggagatgtgttggtgtttgcttcaaaaaaagccacagtggatgagattgagtcccagctggctcaaagaagttttaaagttgcggctcttcatggtgacaaagaccaggcttcgaggatggagattttgcaaaaatttaaatctggcatctaccatgttcttattgcaacagatgttgctgctcgtggtcttgacatcaagtcaattaagtctgtggtgaactttgatattgcgagagatatggacatgcatgtccatcgtattggaaggacaggtcgtgctggtgacaaagatgggactgcttacactcttataacgcataaagaggctcggtttgctggtgaattggtcaacagtttgattgctgctggtcagaatgtgtctgtggagctaatggatcttgccatgaag------------tctgtaattggtccaaggccaatggattggtctactgttccatataatgcttcacaagcaccagggaaaaatgtaaaacaaaggacttcaagtttggaatcaccaataatgttgctggcgggtcatcagagtactatatactcaataaagtttaatccggctggaacagtcattgcatctgggtctcatgacagagaaattttcttatggcatgtgcatggtgattgcaagaactttatggttttaaaggggcacaaaaatgcaattcttgatcttcactggactactgatggttcccagataatatcagccagtccagacaaaactctgagggcatgggatgttgaaacagggaaacagataaaaaagatggcagagcactcctcatttgtgaattcatgctgcccaacacggagaggaccacctcttatagtcagtggatctgacgatggaactgccaaattgtgggatatgcgtcaaagaggtgcaatccaaacatttccagataaataccaaattacagccgtcggcttctccgatgcatcagataagatcttcaccggtggtattgacaatgatgtgaaggtttgggacttgcgcaagggtgaagtaacaatgactcttcaaggtcatcaagatatgataacgggaatgtcattgagtcctgatggctcctatcttctgaccaatggaatggactgcaagctctgcatttgggatatgcgcccgtatgcaccccaaaatcggtgtgtgaagattttggaagggcatcaacacaactttgaaaagaacttgttgaaatgtagctggtcatccgatggaagcaaggttacagcgggtagttctgaccggatggtttatatatgggatactacttctcgacgcatattgtataagctccctggacacactggatctgttaatgagtgtgtcttccatcccagcgagccaattatcggatcttgcggtagtgataaacagatttatctcggggagatctgagaagaactcctcggcagcaaaaactgggacggccttctggacccactcaacctcgacctccgaaaactcatcctccggtgcggcgacttctgccaagccacatacgacgccttcaacaacgaccagaactccaggttctgcggctccagccgatacggcaagtcgttgttcttccaaaaagtcatgctccaaaacggcgccgattaccaggtcgtctccttcctctacggcactgccaaagtcagcgtccccgaggccttgattttgcattccaagtctcgcgagtcgtgggaccgcgagtccaactggatcggctacattgccgtcaccaccgatgacgtcagcagagccatcggaaggcgagaaatctacgtcgcgtggcgcggcacgactcgggactacgagtgggtcaacgttttaggagccgaccctgaatcggccaagtctcttcttcgccggagcgccaacgaaggcagaggttagcagcacgacgacgactcggaaacaaggcgttcaaggaaaggttagagaagtacaagaacctgaaagtacttcacgtgaagaacacgatcgatttgataccccattatccagggaggctacttgggtacgtggatacggggattgagctagtgatcgacacaaggaagtcgccgaacttgaaggactcgaagagcccaagcgactggcacaacttgcaggcaatgcttcatgtagtggccggttggaacggaaaagaaggagagtttgagttgaaggtgaagagaagcttggcgttggtgaacaagtcatgtgattttctaaaggacgagaatttggtgcctggttcgtggtgggtggagaagaacaaagggatggttttggatgaagaaactggtgactgggttttggatccaatccctcctagtcgatccacatataataacttgatcaatgcctgtgggtctagtggaaattggaaagaagctatggaagtttgcaagaaaatgacagataatggagtcgggccggatcttgtaactcataacattgttttatcttcattcaaaagtggggcccagtattctaaagctttatcttattttgaacttatgaagggcacaaacatccatccagactcgacgactcttaacattgtgttacattgcctgacaaagcttggacaatatggaaaagccattgagattttcaattccatgagaaataagagagcagaatgtcgccctgatgttgtatcattcaccagcatcattcatatgtattctgtatgtggcgagattgaaaattgtaaggctgtgttcaatacaatgcttgcggaaggcttaaaacctaacatcgtttcatataacacattattgggcgcatatgcttcacagggtatgcacaaggaggctttgtcaatttttaatgaaataaagcaacgtggttttcgccctgatgttgtatcatatacttctttactcaatgcttatggaagatcacggcaacctaaaaaggcaagggcaatatttaacatgatgaagaaaaacaactggaagccaaatcttgtgagctacaatgcactaattgatgcctatggatctaatggtttgttagctgaagctgttaaagtgttgcgtgagatggaggaaaatagcattcatccaaatattgtgtcaatatgcaccattttggctgcctgtggacgaagtggtcaaaaggtgaatattgatgctgtgctttcagcagctaagatgcgaggcatcaaattaaacacaattgcttataattctgctattggaagctatatgaatttaggggaacatgacaacgctataagtctgtatggatcaatgaggaagaagaaagttaaaccagattctgttacttacactttgttaataagtggttgttgtaggatgtcaaaatacagtgatgctcttgatttttatgatgaaatggtggatttaaaaattcctttgtccaatgaggtctattcatccgtgatctgtgcctacagcaaacagcagagaaccccacgaggtaagcatcaaaacccagaaaagttagaggatgtcatctgtagaatgatggcgaaccgggcttggacaacccgtttacagaacacgattcgggatttggttcccgaattcgatcactctcttgtgtggaatgtgttgcacggtacccggaactcagaacatgcgctccagttcttccggtgggtagagcgtgccggtctgtttaagcacgaccgtgagacccatttgaaaattattgagattttgggccgagcttcgaagcttaaccatgcccgatgcatactattggacatgcccaggaagggtgtggaattggatgaggacctttttgttgtactaattgatagttatggtaaagctggtattgttcaggaagctgtaaaaattttcaacaaaatgaaggagttgggtgtggagaggagtgttaaatcttatgatgcattgtttaaggttatcctaaggaggggacggtatatgatggccaaaagatacttcaatgccatgttgagtgaggggatagagcctactcggcacacatataatgttatgctttggggtttctttctctcagagagattggagactgcagaacgtttttatgaagatatgaagagcaggggcatttcacctgatgttgtcacgtataacactttgattaatgggtatattcggttcttacgaattgatgaggcagacaagttgtttacagagatgaagggacggaacctggcacccacagtgataagttatactaccatgttaaaagggtatgtttcggttggacaagttgatgatgcgctgaaagtgtttgaggagatgaagtctttaggtattaagcccaatgctgttacatatactacattgttgcctggactttgtgatgaagaaaaaatgtctgaagctcagataatgttgaaggagatggtggagaagtatatagctcctaaggataattctatctttgtcagattgttatcttgccagtgcaagtctggtgatctgaatgctgctgcagatgttctcaaggcaatgattcggctgagcattcctacagaggctggtcactatggcatcttaatcgagagtttttgtaaggctgaggtgtatgatcaggcagtcaagttgttggataagcttattgaaaaggaaattatattaaggccccagagctcctttgagatggagcctagtgcttataatccaatgatagagtatttgtgcaaccatggacagacaaggaaagctgaaacccttttccggcagttgatgaaaaagggtgttcaggatccagttgcctttaacaatttgatccgtggtcattccaaagaagggagtcctgattctgcgtctgaaattttgaagatcatgggtaggagaggggtccctagagattcagagtcctgcaaattgctcattaagagctacttaagtaaaggtgagccttctgatgctaaaacagctttggatggtatgattgaaagtggccatgttccagattcaacattattcaggacagtgatggaaaatctgtttgaagatgggagggttcaaactgcaagcagggtgatgatgactatgttggagaagggggttaaggagaatatggacttggttgctaagattttggaagcccttctcttgagaggtcatgttgaggaagccttaggaagaattgatctacttatgcaaagtgggtgtgcacctaactttgatagtctcttatctgttctttgtgagaaagggaagaccattgctgctctcaagctattagattttagtcttgagaaagactgtaacatagacttctcaagctatgataaggtgttggatgctcttctatcagcagggaagactcttaatggttattcaatattgtgcaaaataatggcgaagggagggcccactgagtggagttgctgtgaagatcttattaggagccttaatcaggagggaaacacaaagcaagcagatattctctctagaatgatgaagaaagtagccattgtgattgctaattgtgtagtgttgttggtgataatttcgtttgtcgtggctcattactgcgccagagagcggagttcgaattccatggtgggtagtgagagtgggaagaggaggagcggtagtagctatggcagtgagaagaaggtgtatgctaacggaggtgcagatagcgacgggaccaatgctacggatcgtagcaagcttgtatttttcgataggaggaagcaatttgagctcgaggatttgctccgggcatctgcggaaatgctagggaaaggaagcttgggaaccgtatacaaagctgtactcgacgatggaagcaccgtggcagtgaagagactcaaggacgctaacccctgtgctcgtaaagagttcgagcagtacatggatgtgattgggaagctcaagcaccccaacatagtgaaactaagagcttactactatgccaaggaggagaagcttctcgtctatgactatcttcccaatggaagcttgcactcacttcttcatgggaatcgtggtcctggtagaattcctttggattggacgacaaggatcgggggagaagttgaggaagatgaaaaacactctgggatcgtttactatggtccaatatcatccaccataaagaaagttaagcttctctcactttcaacctgctgcctctctgtatctctaggccctgtcataacgttcatgacatcacctgatatgaatgtgatcattaagggtgcagtagcatcttcagtaatattcttaagtgcgtctaccactgcagcccttcactggtttgtaagtccctacattcacaagttaagatggaagcctgggtcagacagtttcgaggtggagatgctgtcatggttagcgacacacattcctaagactatcaagttctctgatatccgaccaccagagaccaacagacctttcgtgacatttaaagccaatggaaatttctacttcgttgacacagagcactgtcacaacaaggcattgctcgcaagactgacccctaagaaagcaaatcaagcatcggcttttaagaatttgtgagtgtctgttgagcgtccaccctactatagttatatggattcaacatctgggcagcttgaaccagcatccggtgctcgtgccagcattccgggacaggactattggccagaaggaactgctagtcgagttagggctgccagggctcctgagcccactggtaaatcagtaggatctccatcttatggaaaaagtcctggaagtaggaggaagaagcaaatagcttcagttgctgcctctgaatctgaagtcagtgtagaaccaagtgatccagtggcacctgaaacttcagaggatgctgtaggagaccccatagacatcccctctgaatatgttatatatcagactgaacctgataaagaagaagaaggatatgaactagacaagaaacttgggcgtcctcaccctttcattgatccaaaagtgaaaaaaccaatagaggagccctgtacaagtgaagaactgtggtggaactggagaaagccagacaaggaacaatggtccagatggcagaggaggcgacctgatgttgaaacggtttttctcaaagcaatggcaaagaccgggcaagtaaagctgtatggtgaacatccaactttgactgaaacttctctctacagagctagacgacatcttttcaaggaggaaaggcttcaagctgagcacgagaaactcgaaagactgggttcaatagcttactactcagaatgggtaaaggcatggaagagggacacttcaagggaagctgttcagaaacattttgaagagagtggtgaagatgaaataacccaactaattgatatgttttgtcatcaaactgatcgagagtataggataatgatgggaactgatgtccgcgtacaaagggatcctttagcaatgcgaatgcaggaggatcaaataaagcaacaggtcctgcaatctttagtccttcgataaaaaaggatgacttaggtttcttggagacagaagaggggcttgcttctttggagttaataggaagcggagggtgtggacaggtttttaaagctgaattaccaggaagcaatggaaaaatgattgctataaagaagatcattcagccctctaaggatgcagcagaattgacagaggaagacagcaagtctatgaacaagaaaatgcgccaaatcagatcagagattaatactgtgggtcaaatccggcaccggaatcttctccctctgttagcccatgtttctcgacctgactgccactacttggtgtatgaattcatgaaaaatggtagcttacaagacatgttgaatgctgttgcagagggaacaaaggagttggattggttaacaaggcacaggattgttgtaggagtggctgccgggcttgaataccttcacatgaaccatagccctcgtataattcacagagatcttaagccagcgaacatacttcttgatgatgatatggaagctagaattgcagattttgggcttgcaaaggcaatgccagatgctcagacacatatcaccacttccaatgttgcgggaaccgtgggatacatagcaccagaataccatcaaacactaaagttcacagataagtgtgatatctacagctttggagtgatcctagcggttctggtgatgggaaagcttccatctgacgattttttccaaaataggaatgagattggtttggttaagtggatgagaagtgtgatgacttcagagaatcctcaacaagcaatcgaccaaaagctgatgggaaatgggtttgaagagcaaatgcttttggtattaaagcttgcttacttttgcactttggataatccgaaagagcggcccaatagtaaggatgtaagaattatgttggcccagatcaagcactaagttgcaggttctttgtgccatcagctattattatttatcatctggttgtccagtttccaagatgtcatgccgttgcacacactgcttgaacaaactcacatgtcatctaccctggagcttgctaatcctcccattagtggactctttgagccaatagaaatatcacctgctgttcttccacataatccacaccctggtgaatcattgcctccaatgtacccaacctttccaactagatatgaaccagtcttgaccggaagatgtcctgtaaacttctctgttatatcaagtatcatggaaaaaacagcatctgattgttcccaacctttggcagcacttgtaggaaatgtaatatgttgtccacaacttagtagtctagtgcacatcatccagggtttctacaacatcagttctgatgaattggttttgaaaaattcagttgctaatgattgttttgaagatattattagtatcttagccagcaggggtgcaaacagtacaatagctacaatttgctctatcaaatcgtcaaatcttacaggtgggtcttgcccagtgaaggattctagtatgtttgagaaaactgttaatacaagtaaattgctggaggcctgtagcagtgttgaccctcttaaagagtgttgcagacctgtttgtcagcctgcaattatggaagctgcacttcagattgcaggaaaacagttgatgcccgatgaaaataaaaatgtagtgggagagtttaaccatattgattctcttaatgattgtaagcaagtggtttattcatatctttcaaggaaactcccaacggatgttgcaaatagtgcatttcgaatattatcatcttgcaaagttaacaaagtttgtcctttggattttaagcagccttcagaagtaatcaaagcatgtcgcaatgttgctgcccccagtccttcctgctgtagctcattaaataattacattgcgggaatacaaaagcagatgttaattacaaataaacaagctataatttgttctactgtgtttggttccatgttacggaaaggtggggttatgacaaatatttatgagctttgtgatgttgacttgaaagattgcgtaaagatccctcagcttccagctgaggccaaaattcctcaatcagcctgccttaaaacataccaagtgaaggactctcagggggttgtgtgggtttggatgtctctgaagactcctccaaaacccagtaaactaccctggtttgagaactttgccaggccagggtttcaagatgtttcgacaatccatgagctcccatatgaccattccatactccttgagaatctcatggaccctgcccacattccaatctcacatgacagaacagattggactgcaaagagggaagatgctcaagcattgggtttcgaggtgaccgaacgttctgatagaggatttgcagggtggtggggcaaggcaaaggatcaacccttgccaaacttcttacggtttgaagcaccttgtgttcttcagaataacagagaacttgttgacaagaatggagaaaagaactacttcactggtctcttcctttgtagaccaagtggacagggaaaatctatgcttattgtaaggtttggaggaacaatgagatcaccactggcaatgttgtttccacaatggtacttccatcagaatgcttgtaaggtctttgagcaagatatgggatttctttcgtctcaaaatgaggtactcatgaaagaaaatgttcccatcaaagagctttacctgaacttgagatcctcagatacatgggtagctgaatacaggaagtggattgacaaggttgggcatggtatgccttatcattttgggcacagcaccatatcattgcctaaagtgcctgctgtagtagaacatgctccagcgggactaactgctggggtttctgcgtctttaccagctaagggagggattggagcattgcatgctccgaatttgaccaatagatacttccggcatgtaattcattgcaaagggtgcagaaatgtcgtcaaagctttcgaaacatggaaaaatggcctctctgcaattgctgtagcgctggccgcagtggctattcttgtgtctggaaggcagtggaaggcgcttctgttggtagtagctgctgtgtgctcaggtggagcttatgcatgctcagctgctattgcattgaatctgcgcacccgattaccttctgccgaacgtctcgtcgccattggggatctccacggcgacctcgacaagaccaagcaatccctaaggctcgccggcctcatcgacgcctccgattcatggatcggagattccaccaccgttgtccagatcggcgacgtcctcgaccgcggtggcgatgagctcaagattctctattttctcgagaaactgagacgagaggccgctagatccggcggcaccattatctccatgaatggcaaccacgagatcatgaacattgaaggcgattttcgcttcgtgactcgggagggttttgacgaatttagggtttgggcggattggtattgtattgggaacaaaatgaaagctctttgtaagggattagagaagcccaatgacccgtttcatggtatacctttggctttcccacagccttctgattcattctggtctcagatctccatgtttaagacagcggcttgggaagaatacagaagaaaatcaatctcatattgggttctactagctctgagcagtggtggaatgcttgtggccttccctgcttcgtccattctttctcgtgtctattacacaaacggtggtaacagcaagtggatcatttcttgggtggcagttgctggttggcctcttactcttcttttcttatttcctacatactactactgcaaaacttttcctactcctctgagcttaaagctcacactttcatatattgggcttgggttcttaagtgctgctgataacatgatgtatgcatatgcatatgcctatcttccagcatctactgctgctcttctggcatcttcttcactggttttttctgcactatttggataccttatcgtgaggaataagattaccagttcaataactaatgctattgtggtaatcacttttgctgtgaccatcatagccttggactcaggttcagacagatatggaaatgtcactgatggccaatacatcttgggttttgtaatggacattctgggatctgctcttcatgggctcattttcgcactttcagagctagtgtttgtaaaattactcggtagaagatccttccatgttgtgttggagcaacaagtcatggtctccttatttgcttttgtattcaccaccattggtgtcatttggaataaggattttcaagggatggcatctgaggctaccattttcatgggtggtaaaacttcctattaccttgttcttatcgtggcagcttcaattgaggatagttccattgattttggggacttcttcaaaggtccattaccaggaaagtttcttaagctgttggcatatctggctgtatcacggctcggaatatatatacctcttggtggggtaaatagggaggcttttgtaggaaatttggatcaaaacagtttgttgagcactttagattcattttctggcggaggcattggtagacttgggatatgttcacttggtattgttccgtttatcaacgcacagattgtttttcaacttcttgcccagatttaccccaaattacaagatcttcaaaaaagagaaggcgaagctggtagaaagaaaattctccagtatactcggtatgcttcagttggatttgccatagtacaggctattggccaagtactctatctacgtccctatgtgaatgacttcagcactcaatgggctatatcttctgttaccctattgacacttggctcaatattaacaacatacattggggaacgaatctctgacctaaaacttggaaatggaacatcccttttgatattcacaagcattatctcctacttgccagcatcttttggtaggactgttgctgaggcttttcaggatggtaactacattggacttgccactatcatcttctccttctttctattggttcttggaattgtgtatgttcaggaggcggagaggaaaattccacttaactatgcctcaagatataccagtagaagtggagggcttcagaaatctgcttacctgcccttcaaggtggcgatctgctaccaatctccgatcaaaccaatcacgatcccacaattgacagccctttccaacccaaagctccgttttagatgcaatctctccctcccttccagatacccacaaacaagcaccgaacccgaagccgtatacgcctccgtcaaggccttcgcacctgccaccatagccaaccttggccccggcttcgacttcctcggctgcgccgtcgatggtcttggtgacttcgtctccctcagccttgatccacatgtccaccccggcgagatctccatctctgaaatctccggggacaatgccaacaaactcagcaaaaacccactttggaactgcgctggaatcgcggccattgaggtcatgaagatgctcggaatccgatctgtgggtctttcactttcccttgagaaaggactgccactaggaagtgggctcggatcgagtgcggctagcgcggctgctgcggcggtggcggtgaatgagatttttggaggaaaacttggcttagaggagctggtaatggccgggcttaaatcggaagagaaggtctccggttaccacgcggacaatgtggcaccggcgatcatgggaggctttgtattgattcggaactacgagcctctggagatgattcggttgagttttcctgaggagaaggaactgttcttcgtgttggccaccccggaattcgaggctccgacgaagaagatgcgggcagtgttgccaacagagataggaatgccgcaccatgtatggaattctagccaagcaggggcattggtagccggagtactacaaggggatttgatgggtttgggcaaggccttatcgtcggacaagattgtggagccgaggagggcacctctgattccgggcatggagggtgtgaagaaggctgccattgaagctggagcattcggatgcaccattagcggggccggacctacggcggttgcggttatcgacgacgaggtgagaggggccgaaatcggtgagcaaatggtcaaggccttcttgaaggagggcaatttgaaagctgtggcgaacgtacataggctagaccgggccggtgcccgactcgtcggtagcatttccagatgacaggttttgatggaattgaaattcatggggcacatggctacctcattgaccaattcttaaaagatgggataaatgaccgagtagatgagtatggtggatcatttacaaacaggtgcaaattcttagtgcaaatagttcaaacaataattgcagccattggtgctgatagagttgcggtcagaatttcaccagcaattgatcaccttgatgctatggactctgatcctctaagcctaggtttggcagtggtagagaggctcaacaaactccagctaaactttggtgcaaaacttgcttatctccatgtgactcagcctcgatacacagcttatggccagacagaatcagggagacctgggactgaagaggaggaaactcagttaatgaggacattgagaaaagcttatgagggaacattcatgtgcagtggtgggttcactcgggagcttggaatgcaagctgtggcagagggtgatgctgattttgtatcgtatggtcgtctatttatctcaaaccctgacttagtattgagattaaagctgaacgcaccgttgaacaagtatgttaggaagactttctacacccaggatcctgttgttggctacacagactatccttttcttagcattttctcatccatatctccatctccaattgcggctgccagtctgggtcaagtctacaaagctcaactcaagtattctggtcaggttgttgctgtgaaggtgcaacgccctgcaattgaagaagctattggactggacttctacctgataagaggtctaggttttctcataaataaatatgttgacgtagtaagcagtgatgtagttgcccttattgatgaatttgcacgcagagttttccaagagctaaactatgtacaggagggtaagaatgcgaggaggtttaaaaaattgtacgctgacagggaagatgtccttgtcccggacattttctgggattataccagcggcaaagtgttgacaatggagtgggttgatggagtcaaattaaacgagcaagatgccattgagaaacaagggttgaaagtgttggatctagtgaatactggtatacaatgcagcctcaggcagctgctggagtatggatattttcatgcagatcctcatcccggtaatctactggcaacacctgagggaaaacttgctttccttgattttggaatgatgagtgagaccccagaggaagcaaggtttgctatcattggtcatgttgtgcacatggttaatcgagattatgaagctatggcccgtgattattatgctctagatttcctgtctcccgatgtagatgttactccaattgtaccagcacttcggaacttttttgatgatgcactaaattcaactgtgagtgaactaaattttaagacgttggtagatggtctaggtgccgttctataccaatacccattcaatgttcctgcatattatgcattgatattgaggtcacttactgtactagaaggtttagctctttatgctgatccgaatttcaaggtgctggctgcttcatacccatattttgctaaaaggcttttaacagatccaaatccatatctcagagatgcccttgttgagttgctttttaaggatgggaagtttaggtggaatagacttgaaaaccttttggttcagggaagaaaagatagagatttctctgcaaaagatgctttacaaccagttttgaagttattattggatccagatggtgaagaactccgaattttagttattaaagaggcagtccgcatcacagaagcttttgtgataggcacagttattgatacatacaatttaatgcctgatcttgtgagagccctaatgcttaatggcaatgcaactagagttcttttgatgagtgatgctgaacagcaaagcatgatacagctcagaaatcaagtgtataggatctggggacttcttcaatcctctgaaaattttgattcatcccttttgcagcccattttacaagtaatggatcttcgtataagtttactagttgggggtgataggatggagagtcagtttgaagaattagctcagagtcctgacattataatagcaactcctggtaggcttatgcaccatttatctgaggttgaagacatgtcattgcgttctgtggaatatgttgtttttgatgaagcggattgtctatttggcatgggttttgctgagcagttacataagatccttacgcagttgagtgaaaatcgtcagaccttgcttttcagtgcaacattacctagtgcccttgctgagtttgcgaaggctggtcttcgagatcctcagcttgtgcggcttgatttggagactaagattagccctgacttgaagcttatgttttttaccttacgacaggaggaaaaacatgctgctctactttatttgataagggagcaaatcagttctagtgagcagacattaatattcgtatcaacaaaacatcatgttgagttccttaatgttttatttaaagaagagggtattgagccatctgtatgttatggtgaaatggatcaagatgctcggaaaattcatatatcaaggtttagggcaagaaagactatgttgctgatcgtgacagatgttgcagcaaggggcattgatattccattgcttgataatgtcataaactgggactttcccccaaagcctaaaatttttgtgcatcgtgtaggccgagctgctagggctggtcggactggtactgccttttcttttctgaccactgaggatatgcctcacctgttagatctacatctgtttctctccaaaccgattagggctgcacctactgaggatgaggttttgcaggataaggatggagtcttgtccaagattgaacaagcaatagcaaatggggaaaccgtttatgggcgttttccccagacagttcttgatcttgtttcagacagagtcagggaaacaattgattcttctgcagatctgacttctatgataaaaacctgtacaaatgcatttcgcttgtattcaaagacaaaaccgttgccttcaaaggagtccattagaagatcaaaggagctaccccgtgaaggattgcatccaatttttaaaaatgtactggctggtggagagttaatggcattggcattttctgaacgcttgaagactttcagaatagagaaggctttaggaccaaagggacagataacacaggaagtgaagacttggccaggaaaaggggttggtgtgcactcaattggtgatcacacagccattgagctaattggcagagatcggccgggtctcttatctgagatttcagctgtccttgccaacctccacttcaatgtagctgctgctgaagtttggacacataataggcggattgcttgtgttctttatgtcaacgatgataccacatgtcgagctgtacacgatccgaacagactgtctaccatggaggagcagctcaagaacatcatacgggggtgtgaggatgatgagaaagtgggctacaccagtttctcaatggggttcacccacattgatcgtcggctccatcagatgttgtttgcggatagggattatgagggcactggacttaccaatgatatcgattatcctccttccttcaagccacagatcacagttgagcgttgtgaggaaaagggatattcagctattagtgtcaggtgcaaagatcgtgcaaaactgatgtttgacattgtgtgcacactcacagatatgcagtacgttgttttccacgccgccatctcatcagatggcccctatgcatcacaggagtattatattcgtcacatggatggctgtacgcttgatactgaaggagagaaggaaagggtgatcaaatgtcttgaagctgcaattcggagaagagtaagcgagctcctcaactactggggcaacaccccagagcaagacttctacaacctccaaggcatcagatcttcctcttccttctacacttctcccagaggcttgaagctcttcacccgctcatggcttccgctttcctcctctcctcctcgcggcctcatcttcatgctccacggctatggcaacgacatcagttggaccttccaagctacagctatcttccttgcccagaaaggttttgcctgctttgcgcttgacctcgaaggccatggcaaatccgatggcctcaggtgtttcgtccccaacgtcgaccttgtcgtcaacgattgcgtttcattcttcaattacatcaaacaagatccccaattcctgggtctgccttcgtatctctacggcgaatcaatgggcggcgcaacttgccttctgatccatttcgcggatccggaagggtacgagggtgcgattctggtagcacccatgtgcaaaatctctgagaaagtgagacccagatggccaatcgctcaaattctcacacaagtagccagattctttcccacctgggctatagttcccactgaggatatcatgcgcaagtccgtaagagtcaatgagaagaagatcatagcagacaaaaacccaatgagatataggggcaaaccaagactgggtacggtattggagctgctgagagttacagagcaattgagcagaagactaagcgatgtgaagcttccattcatagtattacacgggagtgcagatgtagtgacggatccgaatgtgagcagagcattgtatgaagaagcaaagagtgtcgacaagaccatcaagatttacgatggaatgatgcattccttgttatttggagagactgatgagaatgtggaaattgttcgtactgatattatttcttggttgatggaggagtccccgatttaccatcttcctcaggactcgctccaccagatcttctcgacgcttcccctccgtcagatcatggtctgccgctccgtctgcaagctcttcaaccaggtcctcagcgcaccttgcttcgttgaacacgtcttcacccgatcccctctgcacctcctcgctctccgacctccacacacca--catagccaccgccacgcgtcgtctcatccgtgcctccacgtcttcgatcccgaccagaaccaatggctgaaattcaacctcgatttcctccccttccggtctccgcacccggttgcggcctcgcttggactcgtttacctctggggtgagtctcctgactcgcccgagtcgaacaagtcgttggtggtctgtaaccccttgactaggcagttccgggtcttgccgcagctgggctcggcttggtcgcgtcacggctctgtcctggttgactcggctcgccaagtcatggtgctgactgaactagccgcgctttacttctccggtgcgcaccagtggctcacgttctcttcgaacctaccttcgaaacccagaagcccaatcttggtgtccgactcagtttacgctctttgcgatgtcgggtcgccttggaggagccaatggaagcttttctcttgcactatcacgaagctcaagagctcgcagacctggactcggctcgagaggcacgaatggggggacgtgttcgacattttgaaacgaccgcgtttggttaggggaaccggaaatcgaatcttgatggttggtgggctaaagtcttcgtattctttgaactcattgtgttcgacaatattgatactaagattggatttggatagcttggagtgggacgaggcgggtcggatgcccatggacatgtacaggtgttttcaggagtcgagcaagttcaaagtgtttggtggaggcgacagggtttgcttttctgggaagagggttggaaggttagcgttgtgggatcactgttcgggtaaaggggagtggcggtggatagaaggcgtgcctggaaatggtgatggtctttgcagaggattcattctcgaggccaggctgacagcattgccttgatattcagtatctctaccaaagggattgggcaagggggacagcttaacatttgatgtcttggctgtcttcacccatacattgcagccatttcctgagaaaatcacacaggctgatgtgcagctcttagtctttcaggaaagtgcacactatctctctccttatgaagtgaaagtccagtcactcagtgtaaaattacctgatgcaagaattgaatcttatacaaaattagagaatacgaagattcatggttcagagatcaaatatggtccttacgagaatcttcctcccttctcattctcacctattgttgttcatttcgagagcaatcaaccctttgctgtagcccaagagttggtccgagagatagagatttcccactggggtaatgttcaggtgacagagcattacaatcttatccatggaggtgcacaaagcaaaggggaattttccaggcttgattatcaagctagacctcatgtaagaggtgcatctgcctttaggcgtcttcttgcaagattgccaccaagagctcattctgtttattatagggatgagattggaaatatctcaacatctcatttgtggggtgattctaaaaagaccgaactggaaattgaacctagatatcccatgtttggtggttggagaactactttcaccattggatatggcttgcctcttcaagacttcttatttgagtcagagggaaagcgcttccttaacatctcttttggttgccctatgactctcattgtgaaggttagggcaaagacaaaggaactcgtcctcggaaacccatcggtgatggtggagaaaggaaagtacagctatgacgtggaaaccctaatcaacaagctcagtagcctccctccccgaggtagcatagctcggtgcctcgacatcttcaagaacaagctctcgttaaacgacttcgctttggttttcaaggagttcgctcagcgcggagattggcagcggtcgcttcggcttttcaagtacatgcagcggcagatatggtgcaagcccaacgagcatatatacacaatcatgatcagcttgcttggacgcgaaggcttgctcgacaaatgtgctgagttgttcaacgaaatgcctagccaaggcgtggtacgtagcgtcttctgctacaccgctttgatcaatgcatatgggcgcaacggtcagtacgaaacctcgcttcaacttcttgatagaatgaaaaaggacagggtttcgccgagtatattaacatataatactgtaattaatgcttgtgctaggggcggcttggattgggaagggttattaggattgtttgcggaaatgagacatgaaggggtacaacctgaccttgtaacttataatactttgcttagtgcttgtgctagtagagggttgggtgatgaggcggagatggtgtttaggaccatggttgagggtggaatagttcccgatattgccacatatagttatcttgttgaaacttttgggaagttgggtaagcttgaaaaagtctctgagctgctcaaggagatggagtctggagggaatttgcctgatataacctcgtataatgtgttactagaggcctatgcacaattggggtcaattagagaggcagtggaggtatttaggcagatgcatgcggcagggtgttcgccaaatgctaccacttacagtattttgttgaatttgtatgggacgcatggaaggtacgatgatgttcgtgatcttttccttgagatgaaagttagcaatgcagagccagatgcagcaacttataatattctcatccaggtgtttggtcaaggagggtactttaaggaggtggtgacattgtttcatgatatggtggaggaggctatagagccaaatatggggacttatgaggggttgatagttgcttgtgggaaggggggtctccatgaggatgcgaagaacattttgcttcacatgaatgagaaaggaatagtgccaagttccaaggcttatacaggagtgattgaagcatatgggcaagctgcattgtacgaggaagctcttgttgccttcaacacaatgaatgaagttgggtgcaagccatctgttgaaacctacaattcactgattcatgcatttgcacgaggtggactttttaaggagtctgaagcgattctgttgagaatgggtgagtctggtattgcaaggaatgttgattcattcaatggcttgattgaagcatttaggcaaggaggacggtttgaagaagctgtaaaggcatatgttgagatggaaaagactagatgtgatcctgatgagcggacccttgaggcggttttaagtgtttactgctctgcaggtcttgttgatgagtgtgatgagcacttcaaagagattaaggcttcaggaatattgcctagtatcatgtgctactgcatgatgcttgctgtttatgcaaggaatgtcaggtggatgatgctcatgagttgctgaacgagatgctgaataatagggtatctaatattcatcaagtcatggggaagatgattaagggagattatgatgatgattctaactggcaaatggtggagtatatctttgacaaactaaactctgaaggatgtgggctggggatgaggttctacaacacacttctggaggcactttggtggttgggtcagaaagaacgagctgcaagagtgctcaatgaagcaacaaaacgggggctttttcctgaagatcaagattgtgggatacggtcggtagagtccagtggtatggatttggcacgtttctcatatacgctgtgactttgtctatattcccaggatatataacagaggatgtgcactctgagattctcaaggattggtatccaatccttctcattgctgcctacaatgtgtttgacttggttggcaagagtcttactgtggtatacctccttgaaaatgcaaagttagctatccgtagcactgtggtgagattgctgttttttcctctcttcttcgcatgcttgcatggtcccaaatttatgcgtacagagattccagtgacattgctaacttcccttttgggcctcaccaatggctacctgacaagtgtgttgatgattttggctcccaaagctgtgccattgcaacatgctgagactgcagggatagtgatggtactctacttagttgttggtttggctgctggttcaattgtatcttggttttgggtcgtttaa------------------------------------------------------------------------------------------------------------------------------------------------------------------------------------------------------------------------------------------------------------------------------------------------------------------------------------------------------------------------------------------------------------------------------------------------------------------------------------------------------------------------gtagggggaataccaacatgcattgcttcactcaaagctttgactcttctaaacctctcattcaaccatttgagttataagatatctcctagacttgtgttttctgagaagcttttcgtcttggacttaagtaacaatgatttatcgggtcctcttccaagcaagattgcagtgacgactgagaaatccgggcttcttcttcttgacctgtctcacaatcgtttctctggtgaaatccctttgaagattacagaactgaagagtttgcaggcattgttcctttcatataatcttcttgttggggaaattccagctaggattggaaatttaacttatctccaagtgattgatctctcacacaacttgttgtcgggttcaattccattgaacattgttggttgttttcagctgcttgcattgataatcaacaacaacaatctttctggtgaaattcaaccggagcttgatgcactggatagcttgaagatactggacattagcaacaacatgatctctggtgagatcccactaactttggcaggctgcaagtcactggagattgtagatctcagctccaacaacctctctggagctttaaatgatgcaatcaccaaatggtcaaacctcaggtatctgtccattgctcggaataaatttactggaagcctacccatttggctgttcacatttgaagcaatgcagttgatggatttctcagacaacaaattttctggttttatacctgatggtaactttaatgttagctcgaattttaacaatggtggcactgttaaaatgctaaaggggccaattgttccagcacaaaatgtggataccaaagtttctattgttgtagctggtagcagtgaattacggttcagttatgttctatcttcaatggttggaatcgatctctctgagtcgaagcgtgcagtgccattgaaagattatcgtaatattggaattatggctcacatagatgcgggaaaaaccactacaactgaacggattctgtattataccggcagaaactataaaataggggaggtacatgagggaacagcaaccatggactggatggagcaggaacaagaaagaggaattaccataacttctgctgcaacaaccacattttggaacaaacatcggatcaacataattgatactcctggccatgttgacttcacccttgaagtggagcgtgctctcagggtattggatggtgctatatgcttgtttgacagtgttgcaggagtggaacctcaatctgaaacagtgtggaggcaggctgataagtatggagtacccaggatttgcttcgtcaataagatggatcgtcttggtgcaaatttttttcgtacaagagacatgattgtgacaaatttgggtgcgaaaccactggtgattcaaattccaattggagcagaagataattttcagggagttgttgacctcgtgaagatgaaagctataatttggtctggagaagaactaggtgcaaagtttgtctatgctgacattccagcagatcttgaggagctggcacaagaatacaaatcacagatgatagaaaccatagttgagttggacgatgaagccatggagagctaccttgaaggagttgagcctgatgaagaaacaattaagaaactaattaggaagggaaccatctcaggtagttttgtgccagtattatgtggcccagcctttaaaaataagggggttcaaccattacttgatgctgttgtcgattatttaccttccccacttgagttgcctcctatgaaggggactgaccccgagaacccagagctgataatagagagggctgccagtgatgatgaaccatttgctggactagctttcaagatcatgactgatccttttgttggaaccctttcatttgtgagagtgtatgcagggaagctatctgcagggtcatatgtactaaattcaaacaaaggaaaaaaggagagaattggtagactattggaaatgcatgcaaacagcagagaggacgtcaaggttgctttagcaggtgatattgttgcccttgcaggtctgaaagatacaataacaggtgaaacattatgtgatcctgagaatcctattgtgcttgaacggatggatttccctgatcctgtgattaaagtggcaattgaacccaagactaaagctgatgttgataagatggccactggtttgattaagcttgctcaagaagatccttctttccacttctcacgggatgaagagatcaaccagacggttatcgaaggaatgggagaattgcatcttgaaattattgttgataggcttaagagggaattcaaggtagaagctaatgttggagcaccccaagtaaactacagggaaagcatttccaagctctcagaagtgaagtatgtacacaaaaaacagtctggtggacaaggtcagtttgcagacatcacagtacggtttgaacccatggaagcaggcagtggttatgagtttaagagtgaaatcaagggaggtgcagtgccaaaagaatatattccaggagtgatgaaaggattggaggagtgtatgagtaatggtgttcttgcaggctttcctgttgtagatgtacgtgctgtactagttgatggttcttaccatgatgtcgattcgagtgtcttggccttccagctggcagccaggggagcttttcgtgaagggatgaagaaagctggccctaggatgcttgaacctataatgaaagttgaagttgtcacacctgaagaacatctaggagatgttattggtgatctcaactccagaagaggccaaatcaacagctttggtgacaaacctggtggtctcaaggtggttgattcactggttccactggcagagatgtttcaatatgttagtacactgcgggggatgacaaaaggccgtgcctcttacactatgcaattagccaagttcgacgttgtccctcagcatattcagaaccagcttgctgccaaggaggaacaagttgccgcttaaccaaattgcagttgatggtaattcaactccaaatgctaacggtggtgttgatttggaatcctacgtatttttgaagagagcccatgagcttaaagaagaagggaataggaggtttcagaataaggactatgtgggtgctcttgagcagtatgataatgctcttgggctcaccccaaaaacccacccggatagggctgtttttcacagcaatagagcggcttgtttgatgcaaatgaaacctatagattatgaaactgtgattgctgagtgcactatggcgctccaggttcagccacggtttgtcagggcccttcttaggagggctcgggcatttgaggcagtagggaagtatgagatggcgttgcaggatgtgcaggtcctattgggggctgaaccaaatcatcgtgatgctctggatattgctcaacggttgcgtactgcacttggacctcgtcaggatgctcagcaagacctccaaagccgtccttccccggctgcccttggggcttctgcagttcgtggcgccccaattgctgggttaggtccatgtctaccagctcggcctgcacagaagaaggggaataccctgcatttggatgccgtagttcaatggaggaagttgaagctagtttatgatcatgacataaggctagctcaaatgcctgtgaattgcaatttcaaagtgttaagggagattgtcacaaaaagatttccgtcatcaaaatccgttttaatcaaatacaaggataacgatggtgatttggtgaccataacatctacaggtgaacttaggttggcagagtcttgtgcggacagccttattccaaaagagcctgaaattgataaaacagaatcagttgggatgttgagattgcatattgtggaggtgagtcctgatcaagagccaactatattggatgaagaagaggagaaacccatggacagtgagggcatcaaggaagatgaaaatgggtctcattcgtcacttggtgaatctttggtggaagctgctgattctgaaattgataagacggataaagaagctccaaaggataagccaggagcttcagaagatcctgaatgtaaggaattggaaatggatgattggttgtttgagtttgctcagcttttcagaaccaatgttgggattgacccagatgctcatatagacttccatgagctcggaatggagctctgttcagaggctcttgaggagacagtgactagtgaagaagctcaaagtctttttgacaaggctgcctcaaagttccaggaggtggctgcattggcttttttcaattggggaaatgttcatatgtgtgcggcaaggaaacgaattcccttggatgagtctgctggaaaggagatggtagcaacacagcttcaaacagcttatgactgggtaaaggaaaaatattccttggccagagagaagtatgaggaggcactcttgattaagccagacttttatgaggggttgctggcactgggacagcagcaatttgaaatggccaaacttcattggtcatttgcacttgcgaagaaaatggatttctcaagctgggattctacagaaacgttgaaactttttgatagtgcggaggagaagatgaaagttgccactgagatgtgggagaaactggaggagcagagagcaaaggacctaaaagatccaaatgcaagcaagagagaagaattgttgaaaagaaggaaaaaacaagcaagtggtaatgaag---------agatttcagctgatgaagcagcagaacaagcagcagtaatgagatcacagatccatctgttctggggtaacatgctttttgagcgatcccaggtagaatgcaaattggggctaggtggttggaaggaaaacctggatgctgctgttgagcgctttaagcttgctggagcctctgaggctgatatttcaatggttctgaagaatcattgctccattggagattcagtggaaggagatgagaaaaagattatggacgaaaggcagcaactttgcgaggcggcgaggagcggcgacatgaacaagttgaagactttgatagactcaggagctgacgtttcctacttcgacggcgaaggcctcactccgctcatgcacgcggccaagcacgggcatgcctgcgtggtaaagtccctactcgaagctggtgccccctggaacgccctctctccttccaacctctccgctggcgattttgctatggaggccggccaccaggaggctttcgacaccctccttaatgccgggattcaagctgagttggtactaggaaccattgcgacgaaagagaataagattgatgattgtaacggggattacttggatgatagagttagcttcagtgaggataagctgatggactccaatagcaaggcagtcatgatggcatgggagaaaccattgatggaggctcatgctaaagctgtttgctcaggaggtggtcatatattgaacattggatatggaatgggtctcgtggatgcggccattcagcaatatgcaccaactacacacaccatagttgaggctcacccagaggtttaccaacgtatgctttcttctggttgggctgagaaggataatgtaaagataatatttggccgttggcaagatgttataccacaacttgaatcttatgatggaattttctttgacacatatggagagtattatgaagacctgagagagttccatcaacatcttccttctttgttgaagcctgggggtatctactcattcttcaatggcctttgtggtggtaatgcatttttccatgttgtttactgtaacttagtttctttggaacttgagaatttaggatactcaacacagttaattcccttgcctgttaaggactgtttgggagaaggagtctgggagggtgtgaaacacaaatattggcaactagatacatattacctccctgtctgtcagaaggatggtaccgaggtgaccgttcgacagcagctcaatcagttcatcaagagccacaagcgcgtctacaaatgggaggtcggtgactccctcaagaagcttcgccaacgcaagctttactatcctgctctcaagctctcagaaactatgactaaaaggggaatgaacaagaccgttagtgatcaggctatacatcttgatctaattgccaaaactcgaggtattcctgccgcagaaaattatttcatcgatcttcctgaatcttcaaagaaccatctctgttatggtgccctactcaactgttactgcaaggagttgatgactgaagaagctgaagctcttatggaaaagatgaaggaactcaatcttcctttaagttccatgtcttataacagcattatgacactttattccaaaactgggcagtctgaaaggataccggccataatacaagaaatgaaggccagcaatattatgttagattcttatacatacaatgtctggatgcgggctcttgctgctgctaatgatatatctggggttgaaagagttatcgatgagatgaagagggatggccgagttactagagattggaccacttatagcaacttagcatcgatttatgttgatgttggcttgtttgagaagtcagaaagtgcactcaaggaattagagaagataaattccaacaaagatctttctgcttaccagttcctaattacattgtatggccgaacggggaacctgcttgaagtttatcggatatggcgttctttaagactggcttttcctaaaactgcaaacataagctatctaaatatgattcaggtgttggttaagttgaaagatctgccaggtgctgaaaaatgtttcagggaatgggaatctcgatgctcaacttatgatattcgggttgctaatgttcttattggaaaatatgctgggggggatttgctggagaaggctgaggagctcaaggaacgggcccgcagaagaggggccaatcccaatgcaaaaacttgggagatctttcttcattattatttgaagaatggagaatttggttcagcggttgattgtgttgccaatgcaatatctgcaggtagaggggatggtagaaagtggattccgtcgcaagaaattgtcaacaactttatggggcattttgagcaaaagaaagatgtagatggcgcagaaggttttctggacattgtgaaaaaggctgtagataacttagaggtggaggtgttagaatcattgataagaacttacgctgctgcaggaaggactagccctgtgatgcgtcgccggttgaaaatggagaatgtggaggtgagcgaggccagtaaaaagttgcttgagacaatatgtgtggacatggggttccggcgagcacccatcacctgctttttcttgctctacctcttggtttcttcccaggcgtccgacactttcacccgccggaaacacaaaatcgacggacccatcaaaactattgttgttgtggtcatggaaaaccgttcatttgaccatattttcggttggctcaaatcgacccgacccgatattgacggcttgacgggcaaggaatcgaaccggattttggtcactgaccgggattcgcaggaagttttcgtctccgacgatgctttgttcgttgactccgatccgggccactcatttcaggccattcgggaacagatattcgggtcgaaccagagcgacgcgaacccagctccgatgaatgggttcgctcagcaagcggagagtatgacccctggaatgtcgaagactgtcatgagcgggttcaagccggaagttctaccgactttcactgagttagcaaacgagttcgccgtgtttgaccgttggttcgcgtcggtgccgacgtcgactcagccgaaccggttctacgtccactcggcgacctctcatggctgcatgagcaacgtgaggaaggatctcatccatggcttcccacagaagaccatcttcgattcactggacgagagtggactcaccttcggtatatattaccagaatatcccagcgacccttttcttcaagagcttgaggaagctgaagcacgtattaaagttccacagctatgcactgaaattcaagcggcacgcgaggttgggtaagcttccgaactacgtggtggtcgagcagcgttacttcgacgttaatctcttcccggcgaacgacgaccacccatcgcatgacgtggcgaggggacagaagttcgtgaaggaggtgtacgagattctgagggcgagcccgcagtggaaagagatggccttgttgattacatacgacgagcatggtgggttttatgatcatgtgcctacccctgtttctggtgtgccaaatccggatgggataattgggccggacccatattacttccggttcgatcggctgggtattcgggttccgaccatacttgtctcgccgtggatcgacaagggtacc
>Frangula_ulei
```
