## Supplementary material for "Rapid *in*-*situ* diversification rates in Rhamnaceae explain the parallel evolution of high diversity in temperate biomes from global to local scales": DatasetS2 (part 20 of 58)

```
gcagcaactccggcgccagaaccctacgaggacccgaatgagatttctatgaaaggggtgaaaatcttgggaaggcccctctacctagatatgcaggccacgtcaccggtggaccccagagtcctcgatgccatgcttcctttctatctgtctcggtacggtaacccccattctaggacccatctgtacggatgggagtccgaccaagccgtggaaactgctcgctcccaggtggcttctctcatcggtgcttcgcctaaagagatcgtctttacctccggcgccaccgagtccaacaacatctccgtcaagggcgtcatgcacttctacaaggataagaaacgacatgtcatcactacccagaccgagcacaagtgcgtccttgattcctgtcgtcatctacagcaggagggtttcgaaattacctaccttccagtgggctccgatggacttgtcgacttagagaagctcaggtcagctattcgtcccgatactgggatcgtctcgatcatggcagtgaacaatgagattggtgtgattcagccaatggaggagattggcaggatttgcaaggagttcaatgttccattccacacggatgcggctcaggcattggggaagattcccatcgacgttgacaagtggaatgtgagtttgatgtctctcagtgggcataagatttacggacccaaagggattggagctttgtatatgagacggcgtccgaggattcgtgtcgagccccagatgaatggcggtgggcaggagagggggataaggagtggcactgtgccaacccctttggttgtagggatgggtgcggcttgtgagcttgcgaagaaggagatggagtacgatgggaagagaattactgccttgcaggaacggatgcttaatagtattagggccaagcttgatggggttgtggtcaatggaagtatagagaggcggtacgcgggaaatctgaatttgtccttttcttatgttgaaggtgagagcttgctcatgggcttgaaggaagtggctgtttcgagcgggagtgcttgtacaagtgcgagtttggagccctcgtatgtgttgagggcattgggtgtggatgaagacatggctcacacttcgattaggtttggaattgggaggttcacgacagaggcagagattgatcgagcagttgagcttactgtacagcaagtggagaagttgagggaaatgagcccactttatgaaatggttaaggaaggtatcaatctgaaggagatacaatggtcacagcactgatcccacgaaacaagcaccaaaaccagttctcaaaagagggttccgaagcgattcgtgaagagccaagtcccggaatccattctccaagatccggccttgaacgccgccatagcccttctaccctccaactacaacttcgaggtccacaagtgtgtctggcgcgttcgctcagctggagcctcgcgcgtcgctctccagttccccgagggcctcctcatgtattccctcgtcctctccgatatcatctccaccttcggcggcgcctcccactgctacgtcctcggcgacgtcacctacggggcttgctgcgtcgatgatctcgccgccttagccctccaagccgaccttctcatccactacggtcatagctgcctagtccccgtccaggtcagcaccgtcccctgcctttacgttttcgttgacatctccatcgacgtccaccgcctcgtccgcactgtcgaactcagcctcaatcctacatcgtcatcgccggaacaatccaattcgcgtccgcgatcagagcggccaaacccgaactggaaaatcgtgggttcaaggtcctgattccccaatcgaagccattgtcggctggagaagtcctgggttgcacggccccaaaggtcaaggaaacagtggtggtgttcgttgctgacgggcggtttcatctggaagcattcatgatagcgaatccagggataaaagccttccgatacgacccatatatcgggaagctatttttggaggagtacgatcacaaggggatgagagagtcaaggaagagtgcggtgtcgaaggccaaggaggtcaccaactggggagtcatattgggaactttaggaagacaagggaatcccaggattctggataggttggagaagaagatgagagagaaggatttcacttatactgtcgttttgatgtcggagattagtccggcaaggattgcattgtttgaggactctgtggatgcttggattcagattgcttgtcctcggctgtccattgattggggtgatgcgtttggtaagccgcttctgactccgtttgaggccgagattgctctgggatatatcccgggttggtgggagagggtaatagtaat------gccggccgtacagttttagggtttaaccagtggcttatatcgaaccctaatttcgaccacaccgacgagaccctttcattcttcgtcgattacttcggccgccggaaggatttcaaggcgacccacgatgtcattgttagtgtacatggcgttgcagggtctaaaaccctggcttccgccattgatcggcttgtgagggctggtagacccactcaagcagtttcgttctttgggaggatggagaaggattacggcctcaagcgagaaaaggaatcgcttaggttggtggtggagaagctttgtgaaaatgggtttgctagttgtgcagagaaaatggtgaagagcttggcaaacgaattcttcccagatgagtatatctgtgatacgctgattaagggttggtgtgtggatgggaagctcgaggaagcgaagaggttagctggggagatgcatagaggaggttttgagattggagcaagggcctataatgcaattcttgattgtgtatgcaagctttgtagggaaaaagatccttttcggcttcattcggaggctgagaaggtgttggtggagatggaccttaatggagttccaagaaatgtggagactttcaatgtgttgattaccaatttgtgtaagattaggaagactgaggatgcaatgaagctgttctacaaaatgggtgaatgggggtgttaccctaatgcaaatacttttcttgttttgacaaacagtttgtatcaggcagctagagtaggagaaggtgacgaaatgattgacaggatgaagtctgctgggtatggagaagccattgacaagaaagcttattatgggtttttgaagattttgtgtggaattgagagaattgatcatgctttgagtgtttttaggaagatgaagaaagatggctgtgagcctggagtcaagacctatgatttgttaatgaggaagttgtgtgctcataaccgagttgagaaagctaatgcccttttcaatgaggctgtaagtagaggaattgaattgacacccaaagcttatcaggtggatccaagatttatgaagaaaccaaaggctgcgaagaaggagaagaaaagagagacattgccggagaaaatggcaaggaagaggagacgcctcaagcaaatccgattgagttttgtaaagaaacccaaaaagatgatgcgccgttcttgtagaggccaaaatgctaacatccgcaagagccaacatgcctggacaactgcaactgttgaagacatatttttgccaattgaagcttaccacctctatgaccgccttgggaaacgtattcctcatgaaaagagattttccattccccgaattccagcattaattgagctctgcattcaagctggtgttgatatccctgggtttcccacaaaaaggagaaggaagcctatcatccgcattgggaagagtgaattcgtggatgctgatgaaagtgaactaccagatcctgtccctaaagctcctgagcaactgatattaactgaaatacctgattcagaagtaataggcccgactgatgaagaagaaacaaccttgcttgctgaggaaacactccgagcgtgggagcagatgaggagaggagccaagaagctaatgaaggtgtattatgtgagagtttgtggctattgccctgaggtgcatgtcggtcccagtgggcacaaggcacagaactgcggcgctcataagcaccaacaaaggaatgggcagcatggttggcaggcagccgtgctcgatgacttgataccgccgagatatgtgtggcatgttcctgatgttaatggaccaccattggaacgggagctgaggagcttctatgggcaagccccagctgtagttgaaatgtgtatgcaggcaggtgctgcagtgcctgaggaatacaaagcaaccatgaggttggatgtggggatcccttcttcacttaaagaagctgagatggttgtttgagctctctcatccttccgtcagacccgcctcgccttcgccgctgccaagcacaaccagacccaccaatcctcatccgcctcctcctccaacgccgatggcaccgccgacttctttgcatccatcggcgacgacccactcgccgccgctagtggtcagctcatcgtcggcgttgagagccgatatcgtgtcgtataccgactcgtcaacagcatctatgttctgggaatcaccaccgccgaccacgacaactccatcaatgtcttcgagtgcatcaacgtcgttaatcaggccgtcagcgtcatcgtcaccgcctgtcgcggcgtcgacgtaacccccgagaagctcagccgtaagtacgccgagatctatatggccctcgacattgtcctgaggggagttagcaacatcagactcgccgcaatgctggcttcgttgcacggagatagcattgccaaaatggtgcattcggccatcgacactgagaacaagattcgcggagccgaaagttggaggtcagtggaggggcactccgttgagcaccaggcgagcattgacgcgttctctaatgtgaggttcgaattgcctcccgagacgattgcagcaggggatgaggtggctgcgagcatagctcctgtggtgcagagcgatcaactggatcagaagcaagagaaggacgaggaaagtgaagcagagaaagacccatttgcggcgagcgataagattaatcagcctgaggcgctagttggtgggttcaagaaggataaggattcggatgtatccaaggcattggctggtcttgacgtgacaacattgccacctgcggaggcgacccaatcgacgcatattgccgttgaagggtttgaaggagagtatggtggaattgagtttggaaatgagcaagcttcacttggtgaaacttttgaaggattcagtgacgcttggggtggaggattggacccctctgattttgttggtacgacgaaagttaagaaacagcaaggtcttggtgggctagaattgctacagaccggagctgatcagctgatgctgctgctagtgctcaagcaggtactccactttataatctggtgaagtctactgaaatgaagggccccgagatgtacatttccgaagagattagcgccgagttcagggaatcattgcttgctagagttggattaatgggtgttgtttatttgaaaactttgcctcccaaagcttctggtgataaagaaactgagttttcattccgggttgagggtacaagcgcagttaagagatttgttatgcagagttctcgggttagtagtttcggcaatgggatgtttcatgtgaggaccgcaacttctgaagaacctttaccaattttgaagtatagtttgctaccaagatcaacacctttgcctttgagggttcgacttataaaacgtcagagtggaaccttattgtctgttatgatacagtatgtatcaaaccctgatttaccagcaccattgaatgatgtgacatttgttttgaagctaccagttgacccttcattgctgaaggtttcgcccaaagcaatcttgaataggcatgagaaagaattgaaatggcatgttccagaaattcctttaaagggctctcctggacggttaagggtgaggatgcctattgattctgaggaagatatgaccgtgtcgtcttttagaagtaatagcttcccgcgtagccgaattagtgcattcttcactcgagggatattgaaaagactgaaatccattgtggcaattgggctgattgttggtatgattttgggatttttggttggcttcatttttttctcctataagattggagttgaagggaaagacgcggttatttcattaaaactacatgtagaagaaagcaattacgcagagaaaattggtattaagcagtggatggatgaaaatgatctacctggaatggttgatagctacactaccaagttttatgagactgtatggcaacagatagatagtttggcaatgcagtataatatgacagaatttgttaccgggattaagcattttgtgattaaacgacaggttaactcttcagtgtcttccacagccttgattagcccatcaccatacacagagaagcttttaagtttaaggaatcgaattagtaatagggaatggggtcagatttataccgagatggatgccattgtcagagaactaataatcagcagagaggatttggttgtaaaggcgaaagggtttgctgttcaagggttagatgtgtcacagcgtgtcttagttagtagtacatcaattctaggaggtagtgcaaaactcatgttctccgttggacattccatcatttctggagcagctgaagttttcaactttgtttctcagttaatggtattcttttggttcttgtattatcttatcacaacagagtctggtggagtgaccgaacaagtcatgtctatgcttccaatcccaaagtcgacaagggttagatgtgttgaagtacttgataaagctatttctggtgttcttttggctacagctgagattgcatttttgcagggatgtctcacttggcttttgtgcagattattcaaaattcatttcttgtacatgtccacagttcttgctatcctcagctcattgttacctatatttccacctttatttgcaactattccagcagcagtgcaactagtgctggaaggtagatgcattctagccatcatcttagccattattcaccccttgcttatgccaatcttcatcaccactgagactctgcactccatcctctcgcaccttactctaattgatcacttccagtcctctctccccacagtctcagcctccctttgcaccccaatccgccaaagccatgccgtttcatccacttcctctctgctcctcatgccttcttggtcctcatccccttctctcccttacataggcgtcaagctagtcacctacttccctcaaaattccaccttgaatttaccaagcatccacgccagttacgttctcttcagctccacaagtggccaaaccttagcttccatggatggaactgaactgaccctttacagaacctcatgcgtatccggcttagcttcaagaattctgtccagaaatgacagcaaagtcctcgtgatgatcggcgctggcgctttggcaccacatctgatcaaagcccatctcgtagcaagacccagtttgaagaaagtcataatctggaaccgcacggtggaaaaagctagaaacttggcagagaaattgcaagtaagtgtggggcttgatggggtgagtttcgaaagcactggttgtttggacgaagttgttgaaatgggagatatagtgagctgtgcaacgaattcagaggtgccgattgtgaggggagagaagctgaagaaaggagcacatttggacttggtgggttcgttcaagcattcaatgaaggagtgtgatgatgaggcaattaggagaggaagagttttcgttgataatgaggctgcgttggtggaggctggtgagttggtcggtgcttttgagagagaggtcattgttaaggaagacattggaggaaatttggcggagttgataagtggagagaaggctgggagaagaaattctgaggagatcactgtgttcaagtctgttggatcggcggtggttgatattctggcagcccagttggtgtatgagactcaacttcaacagcttcgcttgcctcccaaatatgcaaccacatagcctccatcttctccaaaccaacccacccccacccaccagttttggacgtcttggtttcagagctttcgtctacagcggctcttaaaggccgggtcttcctctacggtgtgggccgggagggcctcatgctcaaggctctctgcatgcgcctcttccatctgggcctctcggcccacttcgtcttcgacatgaccactccccctattaccaccaacgacctcctcatcgcctccgctggccctggcggattctccaccgtcgatgctatatgctccgtcgctcgatcctacggtggcagagtgttgttacttactgctcaaccggagtccggatcgtgtgtgaagcacgccagtgtagtaggctacgtgccagctcagacgatggcgacgattcggatggtggagcggagaaatctcggccgttgcttccgatggggagtgtgtacgagggggctttgttcgtgctgtttgagatggtggtctacaaattgggtgaagcactggatcagagccccgaagccgtacgagctcgccacaccaatctggagtgaagattattggggaaagtggcattggtcacaggtggagcctctggtattggagaaagcattgtgcgcctattccaccaacacggtgcaaaagtttgtttagttgatgttcaggacaaccttggtcagcatgtctgtgaaacccttggtggtgaccaaaacacttgttacttcagtggtgatgtcacaaaagaggatgatgttcgtcgtgcgattgatttcacagttgataaatatggcacacttgatatcatggtcaacaatgctgggatgtcaggttcaccctgcaatgacatacgcagtgcagagttatcggagtttgagaaggtacttgatttgaatgtgaagggagtcttcctgggaatgaagcatgcagctcggataatgattcccgcaaagaagggagctatcatttctctttccagtgtagcgagcaccattggaggccttggtccacatccgtacacagcttccaagcatgctgtgttggggctcaccaagaatgttgcagctgaattaggacttcatgggatacgcgtaaactgtatcgctccatatggtgttgcaacaggcttggctttggctcacttgcctgaggatgagagaactgaggatgccaaagcaggttttcgtgccttcgtggggaaacatgccaacttgcagggagtggaattgacagtcgacgatgtagctaatgctgtactctttttagcaagtgatgaatcaaggtatataagtggtgcaaatctcatggtcgatgggggcttcacttgtgtgaatcactccctgcgagtctttagaaaaaacccttctttatctgagcagctcaggcctttaaccaaaaccactctctctgacgctcccaaagaccaagctaatctcttgtccaagccaaagtcgacttgggttaaccccgctaagcccaagcgctcggtaatttcgcttcagaggcagaagcgttcttcccattcttacaatcctcaggttagagacctcaggcggtttgcacagaagctcaataatagttatatatctgaagctggttttgtctctgctcttgaagaaatcccacacccactcactggagataatgcgcttctgttgctcaacagtttgaaaccatggcagaaaacccatatgttctttaattggatcaagacccagaagttgttccccatggaaactatattctataatgtggcaatgaagtctctgaggtttgggaggcagtttcagctcattgaaggccttgctaatgagatgataagcaatgagattgagcttgataatattacttactctactattattacttgtgctaaaaggtgcaaactttttgacaaggctgtggagtggtttgagagaatgtacaagactggtatgatgcctgatgaggtgacctactctgctattctagatgtttatgtcaatttgggtaaggttgaggaagtgcttagtctgtatgaaagaggtagagctagtggatggaaacctgaccctataacattctctgttttgggtaagatgtttggtgaaactggtgactacgatggcatcaggtatgtcttgcaagagatgaagtctcttgaggttcagccaaatgtggttgtgtacaatacattgttagaggcaatgggtaaggctgggaagcctggtttagccaggagcctgtttgaggaaatgcttgaatcgggtctaacaccaaacgagaaaacattaacagcgcttgtcaaaatctatggcaaagccagatgggctcgagatgctatggagttgtgggaacaaatgaggtctaactcttggcctatggatttcattttgtataacacattgttgaatatgtgtgcggatcttggattggaggaggaagctgagaagctcttcgaggacatgaagcagtcggagcattgtaggcctgatagttggagctacacagccatgctcaacatatatgggagtggagggagtgctgacaaggcaatggaattgtttgatgaaatgtctgtggtgggtgttcagctcaatgtgatgggttgcacttgtttgattcagtgcttgggaaaggccaggaggatcagtgacacggttagagtttttggtatttccattgaacgaggagttaagccagatgacaggctttgtgggtgtttactctctgttgtgtcattgtgtgagaatgaagatgatgaagataaagtggtagcttgcttgcagcaggccaatccaagattggttgctcttgtcaaacataactatttgggttatatccaggtttacacaacaagacagcggacgaatggtgcttggatgttcgatctctatccgtgggtgcggctcacactgcactggaagagtggatgggaacactatgcaagattgttcagcggaaagaggcattgccagagatgttttcagctcaaactgggactggaactcataaattctcacaaggactaggcagttcatttgctgctcatgtgagaaaacttgctggggccagcagccttgcaccagatctacaagcacaaattgatgagacactggaagagataactcctcgttgtgttttggaactcttaggcttacccctggatgatgagtatcgatcaaaaagagaagaccgcctccatggtgtccgcaacattttgtgggctgttggaggagggggagcagctgcaattgctggaggattcacccgcgaagatttcatgaatgaggccttcttacgaatgacagcagctgagcaggttgatctatttgcagccacgccaagtaatatcccagctgaaagttttgaagtttatggagtggcacttgcacttgttgcccaagcttttgttggtaaaaaacctcatctcatccaagattctgataacctattccaacaactacagcagactaaggtaacagctctaggaaacactgactatacatccagcaaaaaccgtgagatagactttgctttagagagaggtctctgttcactgcttgtaggagagcttgatgagtgccaatcatggttgggcttggacaatgagaattcaccatacagaaatccttctgttgtagactttgtcttggagaactcaaaggatgatgatggcaatgatctccctggtctttgtaagttgttggaaacatggttgacagaggtggtatttcctagatttagagacaccagagatatacagttcaaacttggagattattatgatgatcctactgtccttagatatttagaaaggctggagggtgctaatggttcacccttagctgctgcagcagccatagttaggattggagccgagtccgggttctccaacatctctcgacccggttgagttccagttggccgagaagtatcgggctgttccggcctcactctggcactcccttctcaagtctctatgctcctcttcctcctctattggtcttgcttatgctgtcgtttcgtggctccaaaaacataacctttgtttctcctacgaattgctctactcgattctcatacacgcgctcggccgctccgagaagctctacgaggcgttcttgctctctcagaaacaatccctgacggcattaacatacaacgctttaatcggtgcttgtgctcgcaacaatgacctcgaaaaggccctcaatttgatgtccaggatgcgccgagatggtttccaatcggatttcgtcaattacagcttaataattcagtcattaacgcgtacaaacaagattgattccccaattctgcaaaagctttatagagaggtggaatgtgataagattgagcttgatgggcagctactgaatgatataatcgtgggttttgcgaaagctggggataccagccacgctatgcattttctagcggtcgctcaggccactgggttgagccccaagaccgcatctttggtttcggtaatatcggcattggggaattcaggtaggacagtggaagctgaagctatatttgaggaaatcaaagaaggtggattgcaaccgaggactcgagcatataatgcacttcttaaagggtatgtaagggcaggctctttgaaagacgcggaatccatcgtgtcggagatggagaaaaatggggttgcaccagatgaacacacgtacagccttctaatcgatgcttatgcaaacgcgggtagatgggaaagcgctagaattgtgttgaaagaaatggaagctagcaatgtgcagcctaattcctttgttttcagtaggatcttagctagttatcgcgatagaggggagtggcaaaaatcgttccaagttttgaaggagatgaagaatagtggtgtacgacccgataggcatttttacaatgtgatgattgatacttttgggaaatataattgtcttgatcatgctatggctacgtttgagcggatgctatctgaggagattcaaccagacacagttacttggaatacgcttatagactgtcactgcaagtctggacgccatgctagagcggaggagttgtttgaggaaatgcaggaaagtgggtgctcactttgctccacaacatacaacattatgattaattcttttgggcagcaggagagatgggatgagatgaaaggcttgttagggaagatgaagagtcatggtttactgcccaatgtcgttacatacacaacactggttgatatatatggacagtctggcagatttaatgacgccatagaatgcttagaagtcatgaagtctgcaggattgaaaccatcacccactatgtataatgccttgatcaatgcctatgcacaaaaaccaaaattccaaaattggctcaaacccacctcacggaacagccccaaagttcaatccctcatgaagaacctcactgttctcgagcgagctctcattggcgcggccggtggcggcattgccggagctttcacgtacgtgtgtctgcacccacttgataccatcaagaccaagatgcaaacccaaggggcatctgagatttacaagaacgcattcgacgctatggtcaaaaccttccaaagcaaaggcattctcgggttttacagcggcgtgtcggctgtgattgtgggctcgaccgcttcgtccgccgtgtacttcgggacttgcgagtttggcaaatcgattttgtccaaatttgagagctacccatctgtgcttatacctccaactgccggagcaatgggcaatattgtgtcgtcggcgataatggtgccaaaggaattaattactcagagaatgcaagctggggcaaagggaaggtcgtgggaggtgttgttgaggattttagagaaagatggtgtactgggtttgtacgcaggctactctgctacattgcttagaaatttgcctgctggggttttgagctattcttcgtttgaatatctgaaagccgccgtcttgactagaacgaagaagagcaatttggagccaattcatagtgtgttctgtggggcattggcgggtgctatttcagcgtccttaacgacgccgcttgacgtggttaagacgagattgatgactcagggtcatgtggaggccgtaaataaggtgtctgctgctatgtacactggggtttcatcgactgtgaagcagattttgaaggaagaagggtcggttgggctgacacgtggaatgggtcctcgagttcttcacagtgcttgtttttctgcactgggttactttgcatttgagacagctaggcttgcaatattgaatcagtatcttaagcagaaggagttgcaagaattctctgtt---------------------------------------------------------------------------------------------------------------------------------------------------------------------------------------------------------------------------------------------------------------------------------------------------------------------------------------------------------------------------------------------------------------------------------------------------------------------------------------------------------------------------------------------------------gtccaagaagctctcaaatttctcaacaccctcttcacctctcaagtcctttgccttggccggtcgcagcctcacgaaactcacagagaccctgaaatgggcaactcacccacaacccccacctcccattcccatcctcaccgccgacagcaccgatccaccatcccttcaccgcctctgcacccaaacaaagctcatcctcaactgcgttgggccttttcgcctctacggcgagcctgtggtcgctgcgtgtgttgaaaccgggtgtgattatttggatatatgtggggagccagagttcatggagaaaatagaggctaaataccatgagaaggcggtggagacgggatctttggtgatttctgcttgtgggttcgactctgttccggccgaattgggtctgatgttcaattccaggcagtgtattggtccggtgaaccgggtcgaggcctacttgagcttggagtctgacaaaagggttgttgggaatttcgcgacgtatgaatctgctgtgttaggttttgctaacgcggaccaattgcaggagctaaggcggtcacgacccaaaagagctaggccagcgattcctgggccttctcctcccaaagggccaactatagaacaccagaagaatattggtctttgggctgtgaagctaccttcagcggattctgttgttgttcgaagaacacttgcaactctgacagaaaatccccaaggtcttcccgggttgaacgagagtgccgagcaaattgaaaagaggaaagctttttggtcgacagtgaagcctgcacattttggagtgaaaataggctctaaatctctgttgggcatctttcgtatcatgacagttggaatattcatagggctcttgggtagatttgcttttggcaggtggctcctcttaacatttccctcatttttcagccttggatggttcaagaagaaaggtccttcagaggatgaggtgagaagtgcctcatttaagatgtggtttataggacatggtttcaccgacatcagtcttatttcacaaggaaattcaaaacctgatatggaagtagtaacaagagtgatgggacctgagattggctatgtgaccacaccgataattcttctccagtgtgctctcattgttctgaaccaacgtgataacctaccaaagggaggagtttacacacctgggattgtatttggtccaaccgatctccaagaaagactccaacagaatggaatatcatttgatgtcatctcaaagcagttaaccaagctgaaagacggaattgcaatcggctgcgcgttcaaccacgcgatcctggatggaacatccacgtggcatttcatgagttcttgggctcagatctgcggcgggtcctccaaaatttcgaacccacccttctacgaacggacaaaatcccgaaacacgcgcgtgaaactcgatctcccggccggatccgtcgatgagagagagagtcttcaagttctcggaagccgccatcgacaagatcaagtcagaactcaacgcatcggacggctcaaagccgttctcaacattccaatcactctccgtccacatctggcgccacgtcaccattgctcgcaacctgaagcccgaagacatcacggtgttcaccgtcttcgccgattgccggaaacgagtggacccgccgatgccggagagctacttcggaaacttaatccaggccatcttcaccggcaccgccgccggactactgctggcgaatcctccggagttcggagcgtcgatgatccagaaagcgatagagatgcacaacgcgaaggccatagacgagaggaacagagactgggagagcaatccaaagatattccagttcaaggacgccggaacgaactgcgtggcggtcggaagctcaccgaggttcaaggtctacgaggtggatttcgggttcgggaagccagagggtgtgcggagtggctgcaacaacaggttcgacggcatggtttatctgtaccagggcaaggccggcgggaggagcatcgacgtcgagattagcttggaagcttctgctatggagaggttgcagaatgacagggccttccttctc------------------------------------------------------------------------------------------------------------------------------------------------------------------------------------------------------------------------------------------------------------------------------------------------------------------------------------------------------------------------------------------------------------------------------------------------------------------------------------------------------------------------------------------ggaaatgctgctctggtatttttcacgagcagggtggctgcagctgctgcagctcagtgtctgcatgcccaaatggttgacacatggacagtcattgaagctccagagtctcgtcaattactgtggaaaaatcttaaattcaagttttttgagagggaagcgcgacagtatattgtggctgttatcgtggctctgaccatattgttttacatgattccaattggattgatctctgcactcacaacactagagaatttggagaaacttcttacatttataaagccagtagtggagaaggcggcaattaggacaattcttgaagcttaccttcctcagcttgcactcataatatttttggctttgttgcccaaatttcttatgtttttatcaaaggctgagggcataccttccgagagccatgcagtgagggctacttctggaaaatatttttatttcacagtgttgaatgtttttattggagttacagtgggtggaaccttgttcaatacattcaagaccattcagaagaatccggacgaacttgttaccatactagcaaatggccttccgcccaatgcaactttcttcatcacctttgtggctttgaagcagacggggaccctcactgaaggaaaaccttctgtttctgctgtgacttcttttgtttataaagaatcagaaattcttcaaatcgctgctgctgtagagaatacagcttcacatccaattgctaaggctatcataaacaaagcagaatcattgaatttgaatgtcccaatcacaagacaacaattagcagaaccaggttttggaaccttagctgaagtagatgggcgtttggttgctgtcggtgccttagaatgggtgcatgaacgattcgagaccaaaatgaatgtctctgaccttctgagtctggaacatactattcgtcaatcatctggagtgacatattccaattactcaaaaacaattgtttatgttggacgtgaaggtgaaggcattattggtgctattgcaatatctgatagtttgcgccatgatgctaaatttactgttactaggtcaattggtgaccttcctccggcgttgatatccgaaattctgaatagccttggtccaaaagagcttggtataatttcatgtgtatcaacatatctgtgtaggcttgcatctgagcattacgtttggaaggaattctattgtgagaggtggggccttccatcaatcccagcacatttggattcagaatcccttgagaagtcatggaaggaactatttgtggaaagggagtttagaagtaagacttttttgggacgttatagcatagatgttctctatggacacactgaagctgttcgcacggttttccttttggcttcagcaaaactcatatttacttcaggttatgactctgttgttcgaatgtgggacatggaagaaggtttggccattgcatcatcacgtccactcggttgcactattcgtgcagttgcagcagatacgaaacttttggttgctggtggtactgatggctttattaactgttggagagcagtggagggtcttcctcacttgtttgaaattaggggtcctcataaccagagtatcgagtttcgtctgtgggagcatgagggtcctataacttgtcttgctttggatttgaccaagatttatagtggatcatgggatatgactgttagattatgggatcgatcttcattgaagtgcttaaaggttttaaggcatagtgactgggtgtgggggctagtccctcgtgatactacagttgctagcacatccggttcggatgtgtttgtgtgggatatcggtagtggggctctagtgactgtcattcataatgctcatgttggtaacacttactctattgctcgaagcctctctgggaatttcctttttacaggaggagaggatggtgcaatacgcatgtatgaaatcataagcacttgtcttgagactaatgttttgcaggtagcaacatggattcctcactcgggtccagtgtattccctctcatttgaatttccgtggcttgtttcggcttctagtgatgggaagctgtcactagttgatgtgagaaaactgcttaggaccagcaagcagactgtaggaaggaacgagtggagcagagtagtgtggagcctccacagaggatgttacatggatttggtaacaatctgttctctgtgaacattggtgctgatcgtattgtatgtggaggcgaggagggtgtggttaggatctggaatttttcacaagctttggaaattgagcagagggtccgtgccttaagaggaatacgattggaaaataggatgaggagacgtaagctccaattagagattggtaataaaggcggccgaagtgatcaatgttcagtggcagccaagaagaattcaattaacggggataggaatggtgtttggtataataaacgagggatgagtggcaagctgaaggcataagtgctcaacgaaggtgttggtgctgattttgtgcagaaagagaaggttgttccacatggctttggttcacaggacgttggtttaaggtgtgctagtttggatggagatgctgatcggcttgtatattttactgtactatcagaaagtggtaataagattgaactagttgatggggacaagatattatctttgtttgctgtattcatgaaggagcaactaagcattcttaagaatggagcttctaaattgaatgatgattatccatgtcatattggtgttgtacaaactgcttatgcaaatggagcatccacagattttctgaaacagcaaggcctagaagttgtttttactccaacaggagtgaaatacctgcatgagaaagctgctcgatatgatattgggatctatttcgaagcaaatggtcatggtaccattttgttctcggagcttttcttatcctggttggaggccacgaataatgagctttcatctgtttccaaagaggttcagaacaacaaaaggctgctttgagactattggcggtgagcaaattgaacaaccaagctgttggagatgctttgagtgggatgctcttggtggaggccattttacgacacatgggatggtcaatacatagatggaatgagctttaccatgatctacccagtcggcaccttaaggtgaaattatcctaaaggccggtgtttcatacgaccatcggggacagaagatgttatacgtgtatatgcagaggcgtcgacacaggatgaagcagacaggctagccaaatctgtagcaaacctggtggataagttccttggtttggttgaagagcttcgcgacaaagacacgtacaaaactttctgtgaggacctcgaggacgccaacattttcatcgggtctttgatttttgtggaggaacttgctctcaaagtcaaggctgcggtggagaaagaaagggataggcttgacgcagtcttggtgtttccttcaatgcctgaagtgatgaggcttaacaagttgggttctttcagtatgtcgcagctcggacagtccaagagcccatttttccagctcttcaaggggaagaagcagtctgctgggtttgctgatagtatgttgaagcttgtgaggactttgcctaaggttttgaaatacttgcctagtgataaagctcaggatgctaggttgtacattctgagtcttcaattttggcttggtgggtcacctgataatttgcagaatttcttgaaaatgataactgggtcttatgttccagctctgaaaggaactaagatggagtattcggatccagttttgtatttggatagtggaatctggcaccctttggctccttgtatgtatgatgatgtgaaggaatacttgaattggtatgatactaggagggatgccaatgagaagcttaagagtcagaacgcaccaattattgcgttggttttgcagaggagtcatattgttacaggagatgaaagtcactatgtggcagtgattatggaattggaggcaagaggggctaaagtgataccactttttgctggtggactagacttttcagggccggttgagaggtttttgattaatccgatcactaggaaaccttttgtgcattcggtaatatcgcttactggttttgctctagttggaggaccggcaagacaggatcacccgcgggctatcgaggctctgacgaagcttgatgttccttatattgttgcattgcctctggtgtttcagacaactgaggagtggctaaacagtactttggggctgcatccaattcaggtagccttacaagtggctcttcccgagctcgatggaggcatggagcccattgttttcgctggtcgggatcctagaactggaaaatcacatgctcttcacaagagggtggaacaactgtgtaccagggcaatcagatgggctgaactgaagaggaagtcgaagacagagaagaagttagcaatcactgtgttcagtttccctccagacaaaggcaatgtcggaacagctgcctatcttaatgtcttttcctccatcttctcagttttaaaagaactcaaaagagatggttacaatgttgaaggccttccagagacttcagaagcattaattgaggaagtaattcacgacaaagaggctcagttcagtagcccaaacttgaatgttgcttacaaaatgggtgtccgtgaatatcaaagcctaactccttatgctgctgcattggaggaaagctggggaaaacctcctgggaatctgaattccgatggagagaatctcttagtatatgggaaacagtatggtaatgtcttcattggggttcaacccacatttggctatgagggtgatcctatgaggctattattctcaaaatcagctagtccacatcatggctttgctgcatactattcatttgttgaaaagattttcaaagctgatgctgttcttcattttggtactcatggctcgcttgaattcatgcccggaaaacaggtaggaatgagtgatgtatgttaccctgacagtctgatcgggaacattcccaatatttattactatgctgctaataacccatctgaagctaccatagcaaaacgccgcagctatgctaataccatcagctacctgacccctccagcagaaaatgcagggctttacaagggccttaagcagttgagtgaactcatctcttcttaccaatctctcaaagacacagggcgtggtccacaaattgtgagctcaatcatcagcacagctaaacaatgtaatcttgacaaggatgtggaactacctgatgagggggaggaaatcacagcaaaagaacgagatcttgtggttggaaaagtttattccaaaatcatggagattgaatcccgtcttttaccttgtggacttcatgtgattggtgagcctccatcagccatggaagcaatagcaactcttgtcaacattgcggcactggaccgtgctgaagaggagatattgtcactcccatctatattagctaagacagtgggaagagagatagaggacgtttatagaggtagtgacaaaggaattttgaaggatgtagaacttcttaggcaaataactgaagcatcacgtggagcaattacagcttttgtggagcgtacaacaaataagaagggtcaagttgttgatgtaggtgataaactcagctcgatccttggatttggtattaatgaaccttgggttcagtacttgtcaaacactaaattttaccgggcagacagggacaagcttagaacattatttgagttcttaggagattgtttgaagctaattgtggctgacaatgagttagggagtttgaagcaagcattggagggaaagtatgtggaaccagggcctggtggagacccaatcagaaacccaaaagttttgccaaccggaaaaaatattcatgcactggatccacaggctatacccacaacagctgcaatgcaaagtgcgaaggttgttgttgagaggttaattgagaggcagaaggctgacaatggaggaaaatatccagagacagttgcacttgttttgtggggcacagacaatataaagacttatggtgagtccttggctcaagttttatggatgattggtgtattgccagttgctgatactctaggtcgagtcaaccgagtagaaacagtcagtttggaagagctcggaaggcctaggattgatgttgttgttaattgctcgggggtgttcagagacctctttattaatcagatgaaccttcttgaccgggccgtgaagatggttgctgaactagatgagccagcagaaatgaacttcgttaggaagcatgcgctggaacaagcagaaaccctcggaattgacattcgagaagctgcaacaagggtcttctcaaatgcctcaggatcctactcttctaacataaaccttgctgttgagaattcgtcatggaatgacgagaaacaactgcaagacatgtatttaagcaggaaatcttttgcttttgatagtgatgcccctggtgtaggaatgactgagaaaagaaaagtttttgagatggctttaagcacagctgacgcaacattccaaaatcttgactcctctgagatctcgctcactgatgtgagtcactattttgactcagacccaaccaatttggtacagaacctaaggaaagatgggaagaaacccagtgcatacattgctgacaccaccacagcaaatgcacaggtacgtacactttctgagaccgtgcggcttgatgcacgaaccaagttattgaatcccaagtggtatgaaggaatgatgtctagcggatacgagggtgtacgtgaaattgagaaaaggttaactaacacagttggatggagtgcaacttctggtcaagttgataactgggtttatgaagaggccaacacaacattcattcaagatgaggagatgttgaataggctcatgaacagcaacccaaattccttccggaagatggtgcagaccttcttggaggccaacggacgtggctattgggagacttcagaacagaacattgaaaagttgaggcagttgtactcagaagtcgaagacaaaatcgaaggaattgaccagtaaatggcggtcgttgaccctcactcgttcaccgattcaactcacccattcgccacccacgtctacctctctctctacctcgacttcccttccttgaccatccacggctcggccctcatttctctctcgagccctcacaccggacctctctccctcgacactcgctctctcaccattcactcagtcctcgaacccctttccaatactccgcttcaattctcgctctctgctcccgacccaatcaaaggcagccacctctccgtttccctctccaaccactcctcggtcctcatcgtttactctacttcgccttcttcctctgctctccaatggctttcgccgccccagacgttcaacaagacctacccgtttgtctacacccagtgccaggccatccacgcgcgctcagtcttcccctgccaggacacaccggcggcgcgtgtttgctacagcgcgcgcttgaacgttccacaccagttgtcggcggtgatgtcggctcggcacatcgagaggcgtgctccgatcgctcgtgaggctgcggagctggtctgcggcgattcgttgtggtgcgcggaggggagggtggtggaggagtttgcgatggagcagccgattccgccctacttgtttgcgtttgcggttggggagattgctgtcagggaggtgggacccaggacgagggtctatgcggagtcggtgccggcgctgctggactcggcggctagagagttcgcgggcacggaggatattattaggcaaggggagagattattcggaccatacgagtgggaacggttcgatttgttggtgttgccgccgagcttcccgtacggtggaatggagaatccgaggatggtgttcttgactccgacggtaattaagggcgacgctagtggcgcacaggtcgttgctcacgagcttgctcatagctggactggcaatttgatcacaaacaagaacaatgaacacttttggttgaatgagagttcaagtctattgacactgaaacgtttcttcattttctgaaaacaaacattcctggagtagaaaacgacattgacttagaattgtggactgagggtgttggtatccctccagatgcctatgaaccggtttccagtttatatacaaagattgtgtcgcttgcaaatgactttaacctgggtaggatgccaagggaggatgaagttgctgattggaaagggcaggaatgggagctctacttggagagcttgcccaaatctgttgaagcttcacagatcttatggctggatgcacactacaggctatcagaatcaaaagattacgaggtgaaggtggggttcctccaactggcaatttcttcaaagtgcaaagattactacgcagaggtggaaaaaactctgaaggaagttgggaggatgaagtaccttcgtccactgtacactgcccttgttcaaggcactggaaaggaagaagaaaaggtatttgccaaaagggtatttgctgaggctcgtgaaagttatcaccctattgcacaaggtgttgttgagtccattctcatcaagcatgtgtgatacaggcataggttgccaggaggtagccctctcacaagggttgcccaagtcctggttgctgccttcaggaagagaaaagcctctttctctagcagtgagttaataggtttgtatgaggttcctggtaaacaatctgctataaagggtagtggaaagatagctcatactgaggatttcagatgtttggacaaagcagcgctgcaactgaaggaagatggtgctgatccaagtccttggaggctttgtactgtgactcaagtagaggaagtgaagattctactgaaacttattccaataccggcttgtacaataattcttagtatgatcttaacagagtttcttactctctcagtgcagcaggcatatacaatgaatacccatatgggtcgtctgaaacttcctgtaacatgcatgccagtgtttcctggtctcagcatatttctcatactgtccatctattactcagctttcgttccactgtcccgacgcatcactggtcatcctcatggtgcttctcagcttcagagggtaggaattggtctgggaatttcgattctatctgtggcatgggctggtattttcgaaaggtaccggagaaactatgctataaagcatggatacgagtatttgtttttaagtcaaatgcccaacctaagtgcatactggttgcttatccaatattgcctgataggcattgctgaagtgttttgcatagtagggctgttagaattcctgtacgaggaagccccagatgccatgaaaagcataggatcagcctacgctgctctagccggtggtttgggttgctttgcagcctccatactgaacagcattgtcaagttcatcacggggaatccagagaaaagccagccctcatggctgtcccagaatattaatactggtagatttgattatttgtactggttgcttacagttataagtctaatcaatttctgcatttttctatattcggcacataaatctggtgagtccaccactaccgtcgactggatggccgactccttcaacggtggatctctacaccgcgtcgacctccataccggtaccaacggctgggcctcaccacccggtgaccttttttctctccgagccaagaactactttacaaagcgactgaaatctccctccggcggctatttactctcaccggccggtatggactggctcaaatccactactagactcgataacgtactcgctcgtccagataaccgcgtggcagcttcgcttcgaaaagcgcaagctcaagggaagtcgcttaagagcttcattttcgctgtgaatctccaagtccctggtaaagaccatcacagtgcagttttttatttcgcaacagatgacgccgttcaaccgggatcgctactttaccggttcgttaacggcgacgacgctttcaggaaccaacgttttaaaatcgtgaacaggatagtgaaagggccgtggatcgtgaagaaagcggtgggaaatcatagtgcgtgcttgttggggaaggccttgacgtgcaattaccatagaggaccaaactacttggagattgacgtagatatcgggagctcggcaatcgcgagtgccattttacacctcgctttaggatacgtgaacagcgtgacgatcgacatggggtttcttgtggaggcgcaggctgaggatgagctgcccgagaggttggtgggtgctgtcagggtttgccagatggaaatgtcgtcggccaccgtggtggcacccatcaggggcattctttctctgcaaagggcagctttggctcggaatcacagtgaaaagtggagcattggcttcagatccttcagtacccaaggtgcaacttctgctagtactccacaacccccaccacctcccccccctcctgagaagacccattttggtggcttgaaagatgaagaccgaatttttaccaacttatacaggttgcatgatccttttctgaaaggagccatgaaaagaggtgactggtacagaaccaaagatttagtactcaaaggtgctgattggattgttaacgaaatgaagaagtctggcctccgtggacgtggtggagctggtttcccatctggtctcaagtggtcttttatgccaaaagtatcagatggccgtccttcctatcttgttgtcaatgctgatgaaagtgaacctggaacttgtaaggacagggaaattatgcggcatgatccacacaagctattagagggttgtctgattgctggtgtgggaatgagggctactgctgcttatatctatataaggggtgaatacgtgaatgaacgtctaaaccttgaaaaggccagaaaagaagcttatgcagctggattattgggtaagaatgcatgtggatctggttacgattttgatgttcacatccattatggagctggtgcttatatttgtggtgaggaaactgcactcttggagagccttgaagggaaacaagggaagccaagattgaagcctccattcccagctaatgcaggtttatatggctgccccaccaccgttacaaatgttgaaacaatagctgtttctcctaccattttaaggcgtggaccagagtggtttgccagctttggtaggaagaacaattcaggaacaaaattgttttgtgtgtctggacatgtgaacaagccttgtactgttgaagaggaaatgagtataccattgaaagagttgatagatagacactgtggaggtgttagaggtggatgggacaacttacttgctgtaattcctggtggttcttctgttcctttgatacccaagaatgtatgtgatgatgtgatgatggattatgatgcactcaaggctgtccagacaggattggggactgcggctgtaattgtgatggataaatcaaccgatgttgtggatgcaattgccagactttcttacttctacaagcacgagagctgtgggcagtgcacaccatgcagggagggaactggatggctctggctggtcatggaaaggttgaaagttgggaatgcaaagttggaagaaattgacatgcttcaagagttgaccaagcagattgaagggcacacaatctgtgcattgggtgatgctgctgcttggccggtgcagggtctcataaggcattttaggccagagcttgaaagaaggatcaaggagcgagcagagagggaattgctggaggttgctgcttaatcttcttcttcttcttcctccaaagccctaaccttagccgacctttcgctctcctccacttgccgcgaggtcagcgaccttacactcacctcagtccagtcaaacattgagtccctcatcctcaagcttgcccactctatactctccggcaacggcttcgcctttgacgtcccttcgcgttccgcagccaaccagctctacgtcccggagctcgaccgcatcgttctcaaagacaagtcttctcttcgaccctacgccaacatctccaccgtccgtaagaccaccatcaccacccgcatcctccagctcattcaccagctctgcatgaagagcatccatgtcaccaagagagaccttttctacaccgatgtcaagctctttcaagaccagacccaatccgattccgttcttgacgacgtctcttgcatgctcgggtgcactcgttccagcctcaatgtcatcgccgccgagaaaggcgtggtcgtgggtcgccttattttcagcgacaatggcgatatgatcgattgcaccaaaatgggcatgggcggaaaggccattcctccgaatattgacagagtaggggatatgcagagcgacgcactgttcatactcttggtcgagaaggacgctgcttacattagattggctgaagataggttttacaatcgttttccatgcattatagtgacggccaaagggcaaccagatgtggcaaccagattgttcttgaggaagatgaagatcgagttgaagcttcctgtgcttgctcttgtggatagtgatccgtatgggttgaagatcttatcagtttatggatgtgggtcgaagaacatgtcctatgatagtgcaaatttgaccacccctgatatcaaatggctggggattaggcctagcgatttggacaagtataagataccagagcaatgtaggctgccaatgacagagcaggatattaagactgggaaggatttgttggaggaggattttgtgaagaagaatccagggtgggttgaggagctgactttgatggtgaagaccaagcagaaggctgaaattcaagctttaagcacttttgggtttcagtatttgtctgaggtttacttgccactgaagctgcagcagagagattggttgtgaatgccagtctttaaaacccctttcaatggctactccgtcaaattcagtcctttctacgagacccgcatcgccgtcgctaccgcccagaactttggcatcctcggcaatggccgcctccacgttctcgacctctctcccacccccaattccccacccatctccgagctcgccgcctacgacaccgccgacggtgtctatgacgtctcttggtccgaatcccacgattccctcctcgtcgccgccctagccgatggctccgtcaagctctacgacctcgcactcccgccctcctccaaccccattcgctctctccatgagcacacccgtgaggtccagtccactgattacaaccccgtccgtcgcgattccttcatcacctcgtcttgggatgacaccatcaagctctggactttggaccgacccaccagcgtccgtaccttcaaagagcatgcttattgcgtctactccgccgtatggaacccccggcacgctgacgtgttcgcctccgcctctggtgactgtacggttcgaatatgggatgttcgcgagccgggctccaccatgattatcccgggtcacgagtttgaaatcctgacctgcgattggaataagtacgacgattgcattatcgctacggcttcggtggacaagtcgattaaggtgtgggatgtgaggaactacagggtacctatttcggtgcttaacgggcacggatacgcagtgaggaaggtgaagttctcgccgcatagaaggggcttgctgatgtcgtgctcatacgatatggcggtttgcttgtgggattacatggtggaggatgcgctcgttgggcgatacgaccatcacacggaattcgctgttggggtggatatgagtgtgcttgttgagggacttcttgccagcactggctgggacgagcttgtttacgtttggcagcatgggactgacccaaaagcgctcgattttgtacggacgaagctgaaagagaaggagaatgcggggtatctgagcgtctctgtgaaagtgtggaagaagagggaggttttcgtgatgaattccatcattgggctccatctaagcaacaaggagttctctgtttgtttgagcttgatcaaagaattgctcaagcgcgattcgaaggacccaattttgctttcgaagcttgggtacattcagatgcagattggcgatttagaaggtgccaagagctcgttcaatcgggtcgaggggttgacggtagtaggaaggagagtaatgcgtcgctgaacgaggtacagtttcagaacctcgtgaatagaaacaaggcattggtgtacatggtgggcaaagactatgtgtcggcggtgagagagtatgaggagtgcattgagagagataacggcgacgtattggctctgaataacaaagctctttgcttgatgtacttgcgggacttgtcggattcaatcaaggttttggaaagtgctctggaaagggttcccacggtggctttggatgagactgttgtagtgaatttgtgtagtatgtatgaattagcatatgttaatcactccgacactaagaggacgctcagtaactggattgctcgtgttgctcctgatgattttgattcatcttgtactcggatatgaaccactcaaggtggtgttatgtggttcttcagggataaaggttttgatgataagagcatccatgacatgttcaaaaagtgcaagcgtcttgaggggttgcaaagagaaagggcctctgaaaactggacttacttgaaaagcattggcattgaggagagaaagctaccttctgttgtgtcaaagtgccctaaaatccttactttaggtctacgtgagaagcttgttcccacagttgaatgccttgccacccttggtacgaaaccccgtgaagtagcttctgctatttctaaattccctcacatactatcgcatagtgttgaagagaagctctgtcctcttttggctttctttcaggcacttggtatccctgaaaagcagcttggcaagatgattttgctcaacccaaggcttatcagttacagcattgagacaaagctgactgatattgtggaatttcttgctagtcttggccttgccagagatgggatgataggcaaagtcctggtgaaaaatccttttattatgggttatagtgttgataaaaggctccgccctactacggagtttctgaaatcaataggtcttacagagttgggccttcagacaatgtcaatgaactaccctgaagttttgtgtagagatgtggacaaggttctgagacccaatttttcttatctccaaagatgtgggttcaatgatggtcaaatagctactttagttactggttatccccctattcttatcaagagtgtccaaaactccttggaacctagaatcaggtttttggtagaggtaatggggagacggattgatgaagttgccaattttcctgactttttccggtatggattgaagaagagattggaagcgggtcgcatttatcatgagacttatggatgccaaatgaatatcaatgacatggagatcgtcctgtccattatgaagaacgccggatattgtgaaactgtgaataatccagagagtgcagaggtaatttttatcaacacttgtgctatcagggacaatgcagaacagaaggtgtggcagcgacttaactacttttggtttcttaagaggcaatggaagagtaattttgctagtgggaggtcacagtccatacgccctccaaaagttgttgtcttaggatgtatggctgagaggttaaaggacaagatactagatgcagacaaaatggttgatgtggtctgtggtcctgatgcataccgagacttgccacgattactagaagaggtagattatggtcagaaagggatcaatactcttctttcactggaagagacttatgctgatattagtccagttagaatctctaaaaattcagtaagtgcatttgtgtcagtgatgaggggttgcaataatatgtgcgcattttgcattgttcctttcactagaggcagagagcgatcacgtccagttgaatcaatagtgagggaagtggctgagctttggaaagaaggtgtgaaagaggtaacacttcttggccagaatgtaaacagctacaatgacgcatccggggaagaaaatgaagttgaaccaggatctaattggagattaagcgaaggcttttccagcatgtccaaggtgaaaaaaatgggtctacgatttgctgatctcttagatcgactttcaagagaatttccagacatgagattcagatacacatcgccgcaccctaaagatttccctgatgaattcctgtatttgatgcgagatagacataatatatgcaaacatatacatttacctgcacaaactgggagtacaacagtgctggaaagaatgcgtcggggatacaccagggaggcatacttggaacttgtgcaaaagattcggagaactattccagatgtggggataagcagtgatttcatatgtggtatggagcctttgtggaaacttttgtatttgctggagcctgcacccatttcattaattgtgacagcagtaggtgtgacatttggatctgcatttcgtgctctaaactatggaaaagaaatggagcgaaatcgcgatttatcagaagcatccattattttagatcagtcccaagcactcatgatccctataatgagttcttttagtttgcttttgatgttttacctgttctcttctgtctcgcaacttctcactgcatttacagccattgcctctgcttcatcccttttcttctgcctagctccttatgtagcctatttgaaggcacagtatgggctggctgatccatttgtatcacggtgctgttcaaaatcaattacacgaattcaagggctgttattattgttatgttctggtatagtagctgcttggcttgtctctgggcattggatattaaacaatttgttgggcatctctatatgtattgcctttgtgagccatgtgcgtctaccaaacattaaaatatgtgcgatgctccttgtttgtttgtttgtttatgacattttctgggttttcttctctgagagattttttggggcgaatgtcatggtatcagttgcgacacaacaagcaacaaatcctgttcacactgtcgctactagttttagtcttcctgggatacaaatgataacaaaaaagctggagttgcctgtgaagattgtctttcccagaaacttgttgggtggagtaacttctggaggaaatgcctcagatttcatgatgcttggtcttggtgacatggcaattccagccatgcttctggccttagtcctctgttttgatcatcaaaggaacagggatccagtaaatctcttagatatacattcctcaaaggggcataaatacatttggtatgctctccctggatatgccattggactggttactgctttagcagctggtgttttgactcactcccctcaacctgctcttctttatctggtgatgaaattcgcgggactgaaatccgttgaaaacgctcacgacgagtcggtttgggcggccacgtgggtcccggcgacggacaccagatccgccttgttgctcactggttcactcgacgagactgtgaagctatggaaacccgacgacctcctcctccagcgcaccaacaccggccactgccttggtgtcgcttccgtcgccgctcacccatccggccacattgccgcttcctcctccctcgacagctttgttcgtgtattcgacgttgacactaacgccaccattgccactcttgaagccccgccctccgaggtctggcaattacgcttcgatcccaagggtaccattcttgcagttgctggtgggggtagtgcctcggtcaagctatgggacactgccacttggaatctggttgctaccctgtcaattcctcgtccagaaggaccaaagacatctgataaaagcagcagcaagaaatttgtgctttcggttgcttggagtcctgatgggagacgtcttgcttgtggctcaatggacggaaccatttctgtttttgatgtagctcgcgccaagtttctgcatcacctcgaaggtcatttcatgcctgtgcgaactctcgtgttttcacctgctgatccccggctactcttttcggcctcagatgatgctcatgtgcacatgtatgatgccgaaggcaagaccctggttggggcaatgtcaggtcattcgagctgggtactgagtgtggatgtcagcccagatggggctgccattgctacaggatcaagtgacagaactgtgcggctctgggatctcagtatgagggctgctgtacagacaatgagcaaccacacagaccaagtatgggaagtgacctttctaccaggaggaggggctggccgacttgccagtgtttcagatgacaagagcatatcgctttatgactactcttgaaacattcagaggacttatacatcggccggtgacctgctaactctagattatagtgcagaaagcgagtaccggatgttcccgggagaagaaatcactattgctaaaggctacttaagcgtaattgaatctctggcctctgttctaccacatggtttaatccaactt---------------------------------------------------------------------------------------------------------------------------------------------------------------------------------------------------------------------------------------tccatggccaccatcggcgacaccgtaagcccatcaaacacccgcgtgggctggattggaaccggagtcatggggcaatccatgtgtgcccatcttctcaattccggttttaccctcaccgtcttcaaccgcacaatctccaaggcacaacctcttatcgaccgaggggcccacctggctcaatccccctttgccgtagcatcccaatccgacgtcgtcttctctatcgttggctacccttccgacgtccgctccgttcttctggacccaacctctggcgccctcgccggccttcgtcctggtggagtccttgtcgacatgaccacctcggaaccctccctcgccgtcgagatagccagcgccgcagccgccaaaggctgtgcctcaatcgacgcgccagtctccggcggcgaccgtggagccaaaaacggaactttggccatcttcgccggaggcgacgaatccgaagttcgccgcttaaaccctctgttttcactcatgggtaaggtcaactacatgggttcacccggcagaggacagtttgcgaagctagcgaaccagataaccatagcttcgaccatggtgggactagtggagggcatggtttacgcttacaaggctggtctcgatgtgggtttgtatctaaatgcgatatcaaccggtgcggctgggtccaaatcactggatttgtatggtggtaggattctgaaccgggacttcgaaccagggttctttgtgaatcacttcgtgaaggacttggggatttgtttgaaggagtgccagaacatgggaatttgtcttcctgggttggctttggctcagcagctttatgtctcgctcaaggcacatggggaggggaatttgggtacccaagctcttattttggctctggagcggcttaacaatgtgtctcttcaaccctcaatggaacatccaccacccaagagctggagcatccacacccgacccgagatcatccagaagtacgagattctggagcgggtaggctccggtgcctactccgacgtgtaccgggcccgtcgcctttccgataacctcatcgtcgcactcaaggaggtccacgactaccagtccgccttccgcgagatcgaggccctccagatcctccacaactctccgaacgtcgtcgccttgcacgagtacttctggcgagaggacgaggacgccgtgctagtgttggagttccttaggactgacctggcttccgtcatcaaggatgccaagaagagggaaggtggtgggataggtgttggcgagctcaagagatggatgctccagattctctgtgggatcgacgcttgtcatcggaatatgatcgctcaccgggatttaaagcccagcaacttgttgatctccgacgaaggagtgctcaagctggccgattttgggcagactggtcgtgctacggttgtttcagctgaggatcttgtggcatcacggaaaggattgtcatctgagattatcggccctgatgaaaaaatggctgttgtaactggattttccccttccaagcacattcatttctcttggtcaccagaatctggagatttgttccc-gctgagaaccttgcaaggttggatgtgaggtcaccggatagattggttggggagctgtattttcttgatgatacaatcacattgatgccagaggaactgtcgagggcccctgctgaagtgttgggaagaagtagccatgggacttcttatagggctactttggagaatgggatgttcttgacagtaaaatggttgagagaaggggtggcaaaacagaaaaaggaatttgccaaggaggctaaaaaatttgcaaacatcagacatccaaatgtggtgggtctgagaggtggtgttccacatggtaaccttaaagcaacaaacatattgttagatgggcctgatctgaatgctcgtgttgctgattattgccttcaccgtctcatgacacaagctggcacaattgaacagattcttgatgctggtgtcttgggttatcgctcaccggagttggctgcttctaagaagccacttccctccttcaagtctgatgtttatgcttctggtgtgatactgttggagcttttaactggaaggtgtgctggtgatgtgatttcaggtgaggatggaggggttgatttgacagattgggtgcggttgagggtatcagaaggtcgtggctcggattgctttgatgctgcattgatgcaagaagtggggaatccagcagctgagaagggaatgaaggaggtccttggaatcgctttacgatgtatacgatctgtttctgagagaccaggtatcaagactatatatgaggatctttcatctatatag------------------------------------------------------------------------------------------------------------------------------------------------------------------------------------------------------------------------------------------------------------------------------------------------------------------------------------------------------------------------------------------------------------------------------------------------------------------------------------------------------------------------------------------------------------------------------------------------------------------------------------agggtggggaagcttgttctatatggcctattgatggtttgatgcaatctgtatcaacccaaagcactcttcgatgcctctcacggatgcttgatgaggaaatccatgctgatgttaccatcaacacagctgatggcaatttaagggctcacaaagcaattctgtctgcaagttcttctgtgttccaaagcatgttccatcacgacctcaaggagaaagagtcttccacaatccacatagaagacatgtcaacggaatcttgtgtggcacttctcagttacttgtatggaaccattaaacaagaggatttctggaagcaccggctcgcacttcttggagcggcgaacaaatacgacataacagacctaaaagatgcttgcgaggaaagcctcttggaagacatcaacactgggaatgtccttgagaggctgcaagaggcctggctgtaccagctgaacaagctgaagaaaggatgcttaatgtacttgttcgaattcggcaagatatatgatgttagagacgaaatcgacagctttttcaggcatgcagacagagatcttatgctggagatgtttcaagaagtgcttacggtttggaagccagtatgagagatgccacaccgagcccgagccttgcctagggtttctccagagggagaccttctcaacagagataatcgagagcatatcgccggaggatcttcaaccgacagtgaaaatgtgcgtggactgtctccagtcgccgtcggtcgcagtgaagcgatccgctgcggcgaagctcagattattagcgaaaaacagggccgataaccgcgttctgattggcgagtccggtgcggtacctgctctgattcctctgcttcgttgcagcgatccgtggactcaagagcacgcggtcacggccctactgaatctctctctccatgaggtaaacaaggtgctgataacgaatgccggagcgataaagtcactggtctatgtgctcaagaccggcaccgagacttcgaaacagaacgcggcgtgtgcgcttctaagcctggctttagttgaggagaacaagagctcaattggggcttgcggggctatcccgccgttggtttcgttgttgctgagtggatctactaggggaaagaaggacgctttgacgacgctgtacaagctctgctccataaagcagaacaaggaaagggcagtgagtgccggtgctgtgaagcccctggtggctttggtggcggagcaagggacggggctagcagagaaagcaatggtgatcctgagcagcttggctgcgattgaggaagggagagatgctattgtggaagaaggtgggattgcggcgcttgtggaagccattgaagatggttcggtgaaagggaaggagttcgcggtgttgacgctgctgcaactgtgtgctgacagtgtgaggaacagatgtttgctggtgagggagggtgggattcctccattggttgctctttcacagactggaagtgttcgagctaagcacaagtcttcgtccaaaagctatatctgggtcaatcccactagccccagagcttcacagcttcgacggaaatcctatgattccaggtacactaatctggttagagtagctgagtctttgaactcctgtaatccaactgaggatgatgttttcaatcttttgagggttttaggtgataaaatagtagaacaagatgctgtggttattctcaataatatgctgaatccagaaaatgcactgcttgctcttaagttctttcaaagtaaaatgaaacttaagagggaggtaattctttacaacgtaaccttaaaagtgtttaggaagtgtaaggatatggaaagagcagagaagctgtttgctgaattgatcgatagaggtgttaaacccgataatgttactttttcgactttgattagctgtgctaggatatcttctttgcctgataaggctgtgaagttgtttgagaaaatgcccagttttgggtgtgatccagatgaggtgaccttctctgcaatgattgatgcctatgggcgtgctggtaatgttgatatggctttcagcttgtatgaccgtgctagaacagagaaatggcgcattgatccggttacattctctactttgattaaagttcacgggaaatcagggaattttgatgggtgtttgaatgtctatgaggagatgaaggctataggggctaagcctaacttggttatttataacaccttattggatgctatgggaagagctaagagaccttggcaggccaagaagatttaccaagagatgaatgacaatggatttttgccaaattggataacctatgcagctctcttgcgggccttttgtagagctcgatacggagatgatgctcttaacgtgtatagagaaatgaaggagaaggaattggagttgaatgtgattctctacaatacacttttagcaatgtgtgctgatatcggctatgctggggaagctattgagatctttgaagacttgaagaattccagcactgagcctgacagttggaccttttcatcaatggttactatatattcatgtagtgggaaagtctctgaagctgaggcggtgttcaatgagatgatggaagcgggttttgagcctaatatatttattttgacctcacttatccaatgctatgggaaagtaaaccgtactgatgacgttgtgaggacatttaatcaactcttagaactaggaataactccagatgaacgtttttgtggttgtctcctgaatgtaatgacccaaaccccagaggaagaacttagtaagctttctgattgcattgaaagggcttcttcaaagcttggacatgtggtaaaacttttgctagaggaggttgatgggagtgagaattttaagagggaagcctatgagcttcttgattcaattggtgctgatgtaaagaaggcttactgcaattgcttgattgatctttgtgtgaacctcaatatgctacaaaaagcatgtgagctactggaactggggcttacactagagatatacacagacatacagtccaggttcccaacccagtggtctctttatctgaagggtctatctcttggggcagctcttactgcattacatgtttggataaatgacttgtctaaggctttggaatctggggaggagtttcctccattgcttgggatcaatactggacatgggaaacacaagtattctgacaaaggtttggctaccgtgttcgagtcacatttgaaggaattaaatgccccgttccatgaagctcctgatcaagttggctggtttttgactacaaaagttgctgctaagtcatggttggaatctagaagtccgtctgaattagttacggccgaacaacaaaaagaagaaagcttacttgctgggagagggatcatgttctatcgtgcattagaagcagttccttttcagggtaatggagataagatcaaacttccgtcttcttgcttcacagagttgtctgatcaaggagcttttgataagggacccctgtattttcaactgactctagctcatcataaggaaaatggtcggactactcattcaggggttttggagttcactgcagatgaaggaaccattggggttcctcctcatgtatggcagaacttattcccaacagacacaccaaatattagtttgattgaagttcgttatgtctggctaccaaaaggaacttatgcaaaacttcaacctgatcagcttggcttttctgacttgcccaatcacaaggctatccttgagacaagcctaagacagcatgccaccctttctgaagatgacatatttacagttaattatggggaactgatatacaagttacgggtccttgaactaaaaccctcttcaagtgtgtctgttctagaaactgatattgaagtcgacatagttggtcctgattcatctctggagaggacagagcagaatgttctaatgccactccaatttggaaaaccagaatctggaatagttgatgaaggaaattacatgtattacaagttctcaatggataatgatacttgggagaaacttgtctctgagggtgctcacgttgaagtaagggtagaagcagagacagatggtggtgatactgatctttacatttccaagcatcctctcctattcccaacccggcaccagcatgaatggtcttcccatgacattggttcaaaggccctgatccttagctctaaagataagagctttggagtgggtaattacagtgttggcatttatggctttaagggaagaattaagtaccatatatccgtgagtgttcaggatggcaatcatagtaaagtaggtcaacaggctgcatcttcctcgtcatctatggagatagatactatagaatgtaagaactgcaagcatcatatacccagtcaaactatagcactgcatcaagcctattgcagcagacataatgttgtttgtcagcatgctggctgtggagttgtccttagggttggagaggccaagaaccatgtgcattgtgacaaatgtggacaagcctttcaccaaggggagatagaaaagcacatgaaggtgtttcatgagccacttcactgtccatgtggtatggtccttgagaaggaagagatggtgcaacaccaatcatcatgttgtcccttgcgacttgttgtatgtagattttgtggggacatggttcaagctggaaattcagctatggatgttcgggatagaatgagaggattatctgagcatgaaagcgtttgtgggtcaaggactgctccatgtgattcttgtgggcgttctgtcatgttgaaggagatggacattcatcagattgctgttcatcaaaagaat-------------------------------------------------------------------------------------------------------------------------------------------------------------------------------------------------------------------------------------------------------------------------------------------------------------------------------------------------------------------------------------------------------------------------------------------------------------------------------------------------------------------------------------------------------------------------------------------------------------------------------------------------------------------------------------------------------------------------------------------------------------------------------------------------------------------------------------------------------------------------------------------------------------------------------------------------------------------------------------------------------------------------------------------------------------------------------------------------------------------------------------------------------------------------------------------------------------------------------------------------------------------------------------------------------------------------------------------------------------------------------aacccacaggacgatccctctttttctctccctgaaattgtcatcttccggtcgtcttcttcgtcctcctcaccctcgcactcctcctcagaaaacgaagatgtttccactctacaccccaaccccaacgaaattaccaccaagaacccatcacacccacctctctatatcagcccggagccacacatctcgacccagttctacaccttcaacccggagtcacacggtctgatgattcgctgcctcctcgagcgccgcctagccaccccagtcgagatccgagccgccacgccgcgagccgtcctcaagtcctggcgcgccgtttggaaggaccgcaacgaggacacggcttacctaaccgcttggaagcggatccaggacaagctcgctgctcatgtcgaccaaaatggtaatgaatttctatgctttaagaacaacacccagcaatttgtttcccatattaaccagtggcaggacattgtcatgagctaccatagcgataccgatttgaagcatttagctcttaaggataccgttgataggattaagcaggtgtggaccgtaggtgctaagttttatggcatacctgaaagttacattagggtctgtgttgctgcctgccctgtttgctcttcggcctcctctggggcagctggtaggagtaaaagacgtagatttgagtatactgagtcctttgatgtgcctgcaaaagaagtgcctcataggcttcaacaattggctgccaagcacaaggttgtgctttgcattaggcagaaatatattaggtataagccctttatggccgaggtcaaggactatgcttgtcatagggcaggcgaaccggctgccaagaagtccaaaattttgaagagagaaccatatgcatccaagcgttgcgggtgtggattccgaattcgggccattgttcctattgcgaattacaacgataaggacaagacttttgtctatcaggaggaagggatggctgtgtttaaattgtatgctgtgcattcaggacatgagccaggacccttggatggaaatgcgaggattatgcatcgggttgtgggacacaagggaggttttttgatggatcaagagacggtttatggggtgagtgaggaaatggagaatgagggctttggattgcttgggaaggaagaagggaatttgcatctttctgttttgcaccaggtgcaggaattgagaggtgaagttgggttgttagaagcgaaaattgcaaaagtcccaagagagctgttgggttcagtgtctcaagaattgtttgatattgtgaataaagttagacatttgagggaggagtgttcaaagccacttggattgctccaggacaagcctcattcggatgatgtgttggttggggaggatgatttggcacattggagtgatcatcaccatgaacgaatatatggggatggcaaggacactgaattgattgaggatgatgaagatagttttggtagaactcttagggatgttgttccctgggaccagatgagaacagattgtaggaatcaaaaagatctcatgaacgagacttgtaaatccgaaaagtggttaaaatgcagtaattttgatgagaagagtattcttgattgcgaggatacaaagctaaccaagcccttaagacacgatgagagtatagttgcagatgtaggtcttgtcagtatacaggttgatagtttctaccaagataatccaaaatggtatgattctccatgtggattggactctggtgctgattgtgaggatagtggattcaggcatggggagattgtgtagttccatcctgatcagtttacgtacaacactttggtcaatggtttgtgcaggacagggcatgttaagcatgctttagagatcatggatgcaatgcttcaggagggattcgatctggatatttttacttacaactcattgatttctggactttgtaaatcaggtgaagttaaagaggcagtggaaattctggaccagatggtttcaagggattgtgccccaaatactgtcacatataacactctgattagcaccttgtgcaaggagaaccaagttaaagaggcaactgaactggctcgtgtgctcacaagcaagggaattatacctgatgtttgtacgttcaattctcggattcaaggtctctgcttgatcagtaatcacaagtacgctatggaactgtttgaggaaatgaagaataaagggctccgacctgatgagtttacttacaacatgttaattgacagctactgttccagagggagactgaaggaagctttgaacctactgaaagaaatggagtcaaatggctgtgcacgaaacgtggttgtatacaatactttgattgatggattctgcaaaaataagaggattgaaggagcggaggagatttttgatcagatggaactccaagggatttcaagaaatgcagtgacttacaacaccctcattgatggcctttgtcagagcagaagggtggaggaagcttctcagctcatggatcagatgataatggaaggcttgaaacccgacaagttcacatacaattccctgctcacatacttttgtagagctggggatattaaaaaggcagcagatattgttcagactatggcttcaaatgggtgtgaacgggacattgtcacgtatggcaccattattggggggctgtgtaaagcaggtagagttgagattgcaagtaggctgcttagaagtgttcaaatgaaaggaatggtcttgactccgcacgcttataaccctgtaatacaagcactattcaagcggaagagaacgaaagaagccatgaggctttttagagaaatgatagacaacgctgaacctccagatgctgtatcacataagatagtctttcgtgggctatgtaatggtggaggaccaattggagaagctgttgattttatagttgaaatgatggagaagggatttttaccggaattctcatcatttgttatgctggctgaaggactttgtgctttatccatggaggaaaccctaattaagcttgttcatatgatcatgaagaaagcagagttgtcaggcaatgaagtttccatgataattggttttctcaagatcaaaaaattccgtgatgcattggccacacttggtagtattctgaatagccgaaagcccagaaaagctaactcctacaactccgacgagttccccgttgatgaaaccttcctggataaattcggccccaaagacaaagaaactgaggatgaagctcgaattcgcaactgggtagagcgtggctgggctccatgggaagaaatcctctcccctgaagctgattttgcccggaagagcttgaacgaaggcgaggaagtgccgcttcagtcccctgaagccattgaagcctttagaatgttgagaccgagttacgtaaagaagaaaatagcggagatgggtctgaccgaggacgaatactacaggaaacagtttgagattaagggtgagataccggagccactaaagacggtgtgggcgggaccgttggttgtgaggcacttgccgccgagagattggcccccgaggggctgggaagttgataggaaggagctggagtttataagagaagcgcataagttgcaggcggtgagagtgagtatggacaagttggaaagcgaggtgagaacggatacggatactatgtgtttggataggtacaaaatgttcttgaagcagtataatgaatgggttgccgcaaacaaggataggttggaagaagaatcttataaggttcagaagtaattgaggaatatttacggaaaagaggttgtagatctctgcagtaccccagaggttccagcttcacaatctatgtgaagccaccatcggatcctcaaagtggaccaaaaaaaccattaaaaacaacaaaagttaataaacaggtttcaactgagaccagaaaatccacgaacaaagggaaccaaggtaattctaaaaagaagaaagctggaagagttgtttcactagctgaggctgccaaaggatcaattgttttccagcaggggaaaccatgctcttgccaagctcgtcagcacaaactggtgagcaattgcttatcttgtggtaagatagtatgtgaacaagagggagagggtccttgcaatttttgtggtgcccttgtgctgagagagggtagcacttatgccggtttggatgaaactatgcctctctcatcagatgctgacgcggcagctgaagcttatgcaaagagacttgttgaatatgacagaaactctgcagcacgtacaacagtcattgatgaccaaagtgactactatgagattgagggaaacagctggttgtcaatggaggaaaaggatctcttaaggaaaaagcaagaggaaattgaagaagctgagagggcaaaacgaaataaagtgattgtgacgtttgacttggttggccgcaaggtttttggagaaatggagaaagtcttgaattatatggctgaggaaggggtggttcccaatgttgtaacctacaacactgtgatggccatttacttagagcaagggcaagctgctaaggtccttaatgttcttcaggagattcaagagaaaggcctcaccccatctcccgtgtcctattctacagccttgttggcttatcgaagaatggaagatgggaatggagctttgaagttcttcattgacatccgagaaaagtatcataaaggggagataggtaaggatgctgatgaagattgggaaaatgagtttgttaagcttgaaaacttttcaatcagggtttgctaccaagtgatgcggtgctggcttgtgaaggatgatgacttgagcaccaaggtgttgaaacttctcatagaaatgcataatgctggcgttccacttggcagtgccgaacatgagcgccttatatgggcttgtacccgtggagaacattatattgtggcaaaagaattgtacgataggataagagaaaggcattatgcgataagattatctgtgtgcaaccatactatttggttgatgggaaaagctaaaaagtggtggacagctttggagatctatgaggatttgttggacaagggaccaaagccaaataacatgtcatatgaactaatagtgtctcacttcaatgttcttctgactgcagctagaaaaagaaggatttggaaatggggagtaagattgctcaacaagatggaagagaaaggcctaaaacctggtaataaggagtggaatgcagttcttattgcctgttccaaggcttcacaaacttctgctgctgtgcagacttttagaagaatggtggaacaaggtcaaaaaccaacaatcatttcatatggggcattgcttagtgcccttgaaaaggggaaactctacgatgaggctcgccgtgtgtgggatcatatgattaaggtgggtgtgagaccaaacttgtatgcctacacaattatggcttccgttttctccggacaaggaaagtttaatatggttgataccgtcattcgtgagatggtttcatcaggtgttgaaccaactgtcgtcacattcaatgcaattattagtgcctgtggagggaatggtatgagcactgcagcatacgaatggtttcaccgcatgaaagttcagaacatttctccaaacgaggtttcttatgaaatgctaattgaggcgctagcaaaggattggaaaccaaggcttgcatttgagttgtatctgagggctcaaaatgagggcattcgcctctcctcgaaggaggaccaagatgacttgcctggaatggctcaggccttccacatatcttctagcactgcttcagccatttcgatatgcatagcatttgcagctctcactcttccattgtttatgtcgtccctggggcagggcttggccttgaagacaaagttgttatcgtatgtaacgctactatttggcttttatatggcttggaatattggagccaacgacgttgctaacgccatggggacttcagtgggttctggagcattgacacttcggcaggctgtgataatggctgcggtgctggaattctcaggggctttgttgatggggaggcacgtgaccagcacaatgcaaaagggtattcttgttgttgatgtgtttcagggaaaggatactctgctctttgccggtttgctcgcctctctagccgctgcgggtacttggctgcaggta------------------------------------------------------------------------------------------------------------------------------------------------------------------------------------------------------------------------------------------------------------------------------------------------------------------------------------------------------------------------------------------------------------------------------------------------------------------------------------------------------------------------------------------------------------------------------------------------------------------------------------------------------------------------------------------------------------------------------------------------------------------------------------------------------------------------------------------------------------------------------------------------------------------------------------------------------------------------------------------------------------------------------------------------------------------actaccctgaagctcaacaagtacagctcgcgcatcactgaacctaagtcgcagggtgggtctcaggccattcttcatggcgtgggtctctccgatgacgatctgagtaagccccagattgggatatcgtcggtttggtacgaagggaacacttgcaatatgcacctattgaagctctctgaggctgtgaaagaaggggttagagaagctggcatggttgggttcaggtttaacactattggggttagtgatgctatctctatggggactagagggatgtgctatagcttgcagtctagggacttgattgctgatagtattgagactgttatgagtgctcagtggtatgatggcaatatctctattcctggctgcgacaagaacatgccaggatgcctcatcgccatgggccggctcaatcgcccggccctgatggtctacggcggcacgatcaagtatggagaatatgttagcggatccataagtgatgagcagaggaagaatgtagtccttaactcttgtcctggggcaggggcttgtggcggaatgtatactgcaaacacaatggcctctgccattgaagctatgggaatgtctcttccatacagctcttcaacacctgccgaagacacattgaagttggatgagtgccgtttagctggaaagtatcttctggaattgttaaaaatggacttaaaacccagagacattatcactcgaaaatcactacgcaatgcaatggttattgtcatggcactgggtgggtctaccaatgctgtgctacacttgattgcaattgcaaggtctgttggtgtggaattgactcttgatgactttcagaaagttagcgatcaggtcccatttcttgcagatctcaagccaagtgggaaatatgttatggaggatgtccacaaggtcttccagggaaaagtcgtggttattagaggagagggacccaagggaggacctggcatgcctgaaatgttgacaccaactagtgcaataatgggagcaggtctagggaaggatgttgcattgttgacagatggtaggttttcaggcggttcacatggatttgttgtaggccacatatgtcccgaagctcag---------------------------------------------------------------------------------------------------------------------------------------------------------------------------------------------------------------------------------------------------------------------------------------------------------------------------aaggaaaacgagaccgtcgactacattacgctgattagaactggcgaacggccgttgaaggatcgtgaggcgttgttggaatgcaaagggaggaatttctacagtgttctgacggcgtcgacaaggcgcgaggaggaacgacagcgtttggagtcgcagcagaggaaggacgggttggttgctaagagtaggctaatgggtgcggacgagaggggtatgggagggtacggagacgagttgggatacgatcctaaccccaaacccaaaatgcatttgaagggtagcaaaattggtgaaggcgtgcccataattctggtgccgagcgcgttccagactctgattaccatttacaatgtgaaggagttcttggaagatggcgtttttatacccactgatgtgaaggcgaagcagatgaagggtgcgaagccagactgtgtgactgtgcagaagaagttcagcagggatagggatagagtggtgactgcttatgaggtgcgggacaagccctctgctttgaaggcggaggattgggacagggtcgtggcggtttttgtgttgggcaaagagtggcagttcaaggatttgcctttcaaggaccatgttgagattttcaacaaaattatggggtttttcatgcgttttgaagatgacagtgtggagtcagctaagattgtgaagcagtggaatgtaaagataatctcggta------------------------------------------------------ggcgacagtccatccatcacttttaaataccacagtcaagatggagaagaaggttacccaggggatgtttcactgactgcaacttacacactcacatcaatgacaacaatgaggcttgacatggaagcagtgcctgaaaacaagcccactccaatcaatttagctcagcatacctactggaacttagctggtcacaactcaggggacatacttgaccattcaattcagatatgggcaaaccatgttacccctgttgacgagaacaccatcccaaccggcgaaatcatgcccgttaaaggcactcctttcgacttcacaactgagaagaggatcggcgatgatatcaaggaggttggcatgggatacgaccacaactacgtgctcgactgtagggaagaaaaatcgggtttgaaacacgctgcgaaagtgagggatccttcaagttcaagggtgctgaacttgtggaccactgcccctggaatgcagttttacactgcgaactatgtcaatgggattactggtaaaggaggtgctgtttataacaagcacgcgggtctctgtttggagacgcagggattcccgaacgcgataaaccagccaaacttcccctctgttgttgttcaacctggtgagaaatacaaacacactatgctgtttgagttttca---------------------------------------------------------------------------------------------------------------------------------------------------------------------------------------------------------------------------------------------------------------------------------------------------------------------------------------------------------------------------------------------------------------------------------------------------------------------------------------------------------------------------------------------------------------------------------------------------------------------------------------------------------------------------------------------------------------------------------------------------------------------------------------------------------------------------------------------------------------------------------------------------------------------------------------------------------------------------------------------------------------------------------------------------------------------------------------------------------------------------------------------------------------------------------------------------------------------------------------------------------------------------------------------------------------------------------------------------------------------------------------------------------------------------------------------------------------------------------------------------------------------------------------------------------------------------aaagtgttcgagaaattgcttcccaattcgattaaagcaaccgattctgagccgccattgttactgaaagcttatgctccggactcgagaatctacacaactctgatgaaaggttatatgaatgcgggccgagttacagacacagttcggatgctggaggcaatgcggcaccaagatgacagtgccagtcatccagaccacgtaacatacactactgttgtttctgcatttgtgaagtcagggtccattgacagggcacgccaagtgctcgctgaaatgacgagaattgcggtgcctgcaaatcggattacctataatatacttctcaagggttattgccagcaactgcagattgacaaagcaaaagagttgcttaaagagatggctgaagatgcagggattgagcctgatgtggtttcttataacatcttaattgatgggtgtatattggttgatgatagtgccgaggctctttcatttttcaatgaaatgcgagcaaaaggaatttctcccaccaagatcagctacaccactttgatgaaagcttttgccttgtcgggtcaacctaagctggctaacaaggtctttgatgaaatgctcaatgatcctcgagtgaaggtcgatctggttgcttggaatatgttggttgaagggtattgtagactgggattggttgaggaagctaagaagataattcagagaatgaaagagaaggggctttaccctaatgtggctacttatggtagtttggctaatggaattgcattggctaggaaaccaggagaggctcttctgctttggaatgaagtgaaggagaggtgtgaagtgagaaagggagagaattctgatccttcatctccaccgccattgaaaccagatgaagggttgttagatacacttgctgatatctgtgttagggctgctttcttcaggaaagctttagagattgtggcttgcatggaagagaatggtattcctccaaataagaccaaatttacacgaatttatgtggaaatgcactctagaatgtttactagtaagcatgcttcaaaggccaggcaagataggaggattgagaggaagagagctgcagaggctttcaagttttggttgggtttgcctaattcttactatggtagtgaatggcggttagagcctcagcttcatcagaaaggagctgggcctggagctagaagctcgcatgccatcaccctagtaggatcaaaggcatatgttttcggcggtgaatttgctccacgtgtccccgttgacaacaagctccacgtgttcaacctcgatgatctcacatggtccgtggctgaggtaaccggggacatccctcctccgagagttggtgtcaccatcgcggccgtcggatcaaccatttatgtttttggtggtagggacagtgagcacaacgagctcaatgagctctactctttcgacacgtatacaaacaagtggaccctactatccagtggggagagtgggccacctcacaggagctaccacccaaccacggccgatgatcgccacgtgtacatattcggcggctgtggtattgcgggccggctaaatgatctatgggcttacgacgttgtggatcagaagtggatcgcatacccaacaggaggtgagaaatgcaagggccgaggtgggcccgggttggttgtggcccaagaaaagatatgggtcgtgtatggtttcgctggagatgaggtggacgatgtccatcggtttgacccgacctctaaggagtggacccaagtggagacaggtggcgagaaaccaacggctagaagtgtgttttcgacggttgggattggaaagtacatattcatatacggtggggaagtgaaccccagtgacctgggtcacatgggtgcggggaagtttacgggtgaagtgtacgcattggacacggagacattgttgtggaagaggtgggaggatgtgccggagtcaggtcatcatcctgggcctcgcgggtggtgtgcgtttgcgggtgggcagtggaatgggaaagagggacttttggtgtacggaggcaattcaccaagtaatgatcggcttgatgacattttctttttcactcctcaagcgtcgaacgggaacgacgccggattcgacctttccctcttggaggccgtcgagaaatcccaaaacacaatggaaatgctggacctccgaaccctaaagaagctggtcctctccttcgagcgccgacttaaagacaacatcgcagcccggctcaaatacccgaaccagcccgaccggtttgccgactccgaaatcgagctccatgaagagctccagaagcttaaggtgctcgccggaggacccgagctttatccggaccttgtcgctctcaacacaatcccctccattctcaaccttctcggccacgacaacaccgacattgcgatcgttgtcgttcaattgctccaggacttgacggacgaggacgttctcgaagacaacgacgagccggcacgtgtactcgtcgacgctctcacagagaacaatgttctggagctgttggtacagaacttgcatagactgtccgagactgacccggatgagatggccgccgtgtatagcacgctctctaccatcgagaatctgattgaagtgaagccgactgtggcggaattggtctgcgagaggaccaagttgctcaaatggttgctggggaagattagggttagggagtttgacagcaataagcagtacgcgtctgaaatactggccattttgctgcagaatagcacggcgaatcagaaaaggttggggcagatgaatggcgttgatgtgctgcttcaggcggtggccatgtacaagtctaaggatcctaagaatccggatgaggatgagatgttagagaatctttttgattgcttgtgctgtttgttgatgccattggaaaacaaggagaggtttgtgaaggctgaaggtgtggagttgatgattatcatcatgaagcagaagaagtctgcttatgggtcggccataagagcactcgattttgccatgaccaagtacccgcctgcctgcgaacgttttgttgatgttttggggttgaagacggcatttgctgcatttatgggtaagtgcggtcaccgagccgttgctttgattggtggtgccacggccagagtgggagacccttcaggtaagagctcggagaggccagagctcgacccagaaactctggtcaataacacattggggattactgatacgatagctagaattctggaattctctagtgattttgaataattatgattggtggaaagattttcggtttttggattttcttaagcaagtgggtcggtttgcgagagtgggtactatgatgtccaaggagagtgtgaagaagaggttggaatctgaacaaggaatgagcttcactgagttcacgtaccagttgttgcaggggtatgattttctttacctgtttgagaatgagggtgttaatgttcagattggtggtagtgatcaatgggggaatataactgctgggactgatctaattcggaaaatccttcaagtagagggagcgtacggcttgacattcccgcttcttttgaagagtgatggtaccaaatttggcaagtccgaggatggtgcagtttggctttcatcatcaatgttgtctccctacaagttctatcagtatttcttctccgtcccagatgctgatgtggtgagcttcctcaagattttaactttcctggatatggaggagataagtgatttggaaagggacatgaagaagacaggctatatgcccaacacggctcaacgaaagcttgcagaagaagttacccgttttgtccatggtgaggatggtctagctgaggctcttaaggctaccgaagcattaaagcctggtgctgagaccacattggattggaagaccattgagggtattgcagaggatgtgccttcctgctctttggcttatgatcaggttcttaatctatctcttgttgatctttcagtttcagctggtttgcttgagagtaaatcggccgcccgtcgattgttgaagcaaggaggcctttacttgaacaactctagagttgatagtgaaagtaaaaaagttgaagaggaagatattgtggatggtaaagttctacttttatccgctggcaagaagaacaaagttgttgtacggattgggatgagcgagcaagatgttgctgaatatcgaaagagcttgtccatacgtgtgtcaggttttgatgtaccaaggccagttaagacctttgaagattgtggtttttcttcgcaactcatgaatgctataagaaaacaagcatatgaaaagcccacggcaatacagtgtcaagctttacccattgctctttctggaagggatattattggtatagcaaaaactggttctggtaagactgctgcttttgttcttcccatgattgtccatatcatggatcagcctgaacttgagaaagaagagggtcctcttggagtaatatgtgcacccactagagaattggcacaccaaatatatctagaggccaagaaatttgcaaaatcacatgggattcgtgtatctgctgtgtatggtggaatgtccaaacttgaacagttcaaagagctcaaggcaggatgtgagatagttgttgctactcctgggagattgatagatatgctgaaaatgaaggcactgacaatgttgagggcaacttatctagtacttgatgaggctgatcggatgtttgatcttggatttgagccacaaattaggtctattgttggacagatcaggcctgatcgtcagaccttactcttctctgcgactatgccccgtaaagttgaaaagttggctagggagactctcactgatcctgtaagagttacagtgggggaggtgggaatggccaatgaggatataacacaggttgttcatgtggttccttctgatgttgagaagttgccctggcttcttgaaaagctacctggaatgattgatgatggagatgtgttggtgtttgcttcaaaaaaagccacagtggatgagattgagtcccagctggctcaaagaagttttaaagttgcggctcttcatggtgacaaagaccaggcttcgaggatggagattttgcaaaaatttaaatctggcatctaccatgttcttattgcaacagatgttgctgctcgtggtcttgacatcaagtcaattaagtctgtggtgaactttgatattgcgagagatatggacatgcatgtccatcgtattggaaggacaggtcgtgctggtgacaaagatgggactgcttacactcttataacgcataaagaggctcggtttgctggtgaattggtcaacagtttgattgctgctggtcagaatgtgtctgtggagctaatggatcttgccatgaag------------------------------------------------------------------------------------------------------------------------------------------------------------------------------------------------------------------------------------------------------------------------------------------------------------------------------------------------------------------------------------------------------------------------------------------------------------------------------------------------------------------------------------------------------------------------------------------------------------------------------------------------------------------------------------------------------------------------------------------------------------------------------------------------------------------------------------------------------------------------------------------------------------------------------------------------------------------------------------------------------------------------------------------------------gaagaactcctcggcagcaaaaactgggacggccttctggacccactcaacctcgacctccgaaaactcatcctccggtgcggcgacttctgccaagccacatacgacgccttcaacaacgaccagaactccaagttctgcggctccagccgatacggcaagtcgtcgttcttccaaaaagtcatgctccaaaacggcgccgattaccaggtcctctccttcctctacggcactgccaaagtcagcgtccccgaggccttgattttgcattccaagtctcgcgagtcgtgggaccgcgagtccaactggatcggctacatcgccgtcaccaccgatgacgtcagcagagccattggaaggcgagaaatctacgtcgcgtggcgcggcacgactcgggactacgagtgggtcaacgttttaggagccgaccctgaatcggccaagtctcttcttcgccggagcgccaacgaaggcagaggttagcagcacgacgacgactcggaaacaaggcgttcaaggaaaggttagagaagtacaagaacctgaaagtacttcacgtgaagaacacgatcgatttgataccccattatccagggaggctacttgggtacgtggatacggggattgagctagtgatcgacacaaggaagtcgccgaacttgaaggactcgaagagcccaagcgactggcacaacttgcaggcaatgcttcatgtagtggccggttggaacggaaaagaaggagagtttgagttgaaggtgaagagaagcttggcgttggtgaacaagtcatgtgattttctaaaggacgagaatttggtgcctggttcgtggtgggtggagaagaacaaagggatggttttggatgaagaaactggtgactgggttttggctccaatccctcctagtcgatccacatataataacttgatcaatgcctgtgggtctagtggaaattggaaagaagctatggaagtttgcaagaaaatgacagataatggagtcgggccggatcttgtaactcataatattgttttatcttcattcaaaagtggggcccagtattctaaagctttatcttattttgaacttatgaagggcacaaacatccatccagactcgacgactcttaacattgtgttacattgcctgataaagcttagacaatatggaaaagccattgagattttcaattccatgagaaataagagagcagaatgtcgccctgatgttgtaacattcaccagcatcattcatatgtattctgtatgtggcgagattgaaaattgtaaggctgtgttcaatacaatgcttgcggaaggcttaaaacctaacatcgtttcatataacacattattgggtgcatatgcttcacagggtatgcacaaggaggctttgtcagtttttaatgaaataaagcaacgtggttttcgacctgatgttgtatcatatacttctttactcaatgcttatggaaaatcacggcaacctaaaaaggcaagggcaatatttaacatgatgaagaaaaacaactggaagccaaatcttgtgagctacaatgcactaattgatgcctatggatctaatggtttgttagctgaagctgttaaagtgttgcgtgagatggaggaaaatagcattcatccaaatattgtgtcaatatgcaccattttggctgcctgtggacgaagtggtcaaaaggtgaatattgatgctgtgctttcggcagctaagatgcgaggcatcaaattaaacacaattgcttataattctgctattggaagctatatgaatttaggggaacatgataacgctataagtctgtatggatcaatgaggaagaagaaagttaaaccagattctgttacttacactttgttaataagtggtttttgtaggatgtcaaaatacagtgatgctctttttttttatgatgaaatggtggatttaaaaattcctttgtccaatgaggtctattcatccgtgatctgtgcctacagcaaacagcagagaaccccacgaggtaagcatcaaaacccagaaaagttagaggatgtcatctgtagaatgatggcgaaccgggcttggacaacccgtttacagaacacgattcgggatttggttcccgaattcgatcactctcttgtgtggaatgtgttgcacggttcccggaactcgggacatgctctccagttcttccggtgggtcgagcgtgccggtctgtttaagcacgaccgtgagacccatttgaaaattattgagattttgggccgagcttcgaagcttaaccatgcccgatgcatactattggacatgcccaggaagggtgtggaattggatgaggacctttttgttgtactaattgatagttatggtaaagctggtattgt------agctgtaaaaattttcaacaaaatgaaggagttgggtgtggagaggagtgttaaatcttatgatgcattgtttaaggttatcctaaggaggggacggtatatgatggccaaaagatacttcaatgccatgttgagtgaggggatagagcctactcggcacacatataatgttatgctttggggtttctttctctcagtgagattggagactgcaaaacgtttttatgaagatatgaagagcaggggcatttcacctgatgttgtcacgtataacactttgattaatgggtatattcggttcttacgaattgatgaggcagagaagttgtttacagagatgaagggacggaacctgacacccacagtgataagttatactaccatgttaaaagggtatgtttcggttggacaagttgatggtgcgctgaaagtgtttgaggagatgaagtctttaggtattaagcccaatgctgttacatatactacattgttgcctggactttgtgatgaagaaaaaatgtctgaagctcagataatgttgaaggagatggtggagaagtatatagctcctaaggataattctatctttgtcagattgttatcttgccagtgcaagtctggtgatctgaatgctgctgcagatgttctcaaggcaatgattcggctgagcattcctacagaggctggtcactatggcatcttaatcgagagtttttgtaaggctgaggtgtatgatcaggcagtcaagttgttggataagcttattgaaaaggaaattatattaaggccccagagctcctttgagatggagtctagtgcttataatccaatgatagagtatttgtgcaaccatgggcagacaaggaaagctgaaacctttttccggcagttaatgaaaaagggtgttcaggatccagttgcctttaacaatttgatccgtggtcattccaaagaagggagtcctgattctgcgtctgaaattttgaagatcatgggtaggagaggggtccctagagattcagagtcctgcaaattgctcattaagagctacttaagtaaaggtgagccttctgatgctaaaacagctttggatggtatgattgaaagtggccatgttccagattcaacattattcaggacagtgatggaaaatctgtttgaagatgggagggttcaaactgcaagcagggtgatgatgactatgttggagaagggggttaaggagaatatggacttggttgctaagattttggaagcccttctcttgagaggtcatgttgaggaagccttaggaagaattgatctacttatgcaaagtgggtgtgcacctaactttgatagtctcttatctgttctttgtgagaaagggaagaccattgctgctctcaagctattagattttagtcttgagaaagactgtaacatagacttctcaagctatgataaggtgttggatgctcttctatcagcagggaagactcttaatggttattcaatattgtgcaaaataatggccaagggagggcccactgagtggagttgctgtgaagatcttattaggagccttaatcaggagggaaacacaaagcaagcagatattctctctagaatgatgaagaaagtagccattgtgattgctaattgtgtagtgttgttggtgataatttcgtttgtcgtggctcattactgcgccagagagcggagttcgaattccatggtgggtagtgagagtgggaagaggaggagcggtagtagctatggcagtgagaagaaggtgtatgctaacggaggtgcagatagcgacgggaccaatgctacggatcgtagcaagcttgtatttttcgataggaggaagcaatttgagctcgaggatttgctccgggcatctgcggaaatgctagggaaaggaagcttgggaaccgtatacaaagctgtactcgacgatggaagcaccgtggcagtgaagagactcaaggacgctaacccctgtgctcgtaaagagttcgagcagtacatggatgtgatagggaagctcaagcaccccaacatagtgaaactaagagcttactactatgccaaagaggaaaagcttctcgtctatgactatcttcccaatggaagcttgcactcacttcttcatgggaatcgtggtcctggtagaattcctttggattggacgacgaggatcgggggagaagttgaggaagatgaaaaacactctgggatcgtttactatggtccaatctcatccaccataaagaaagttaagcttctctcactttcaacctgctgcctctctgtatctctaggccctgtcataacgttcatgacatcacctgatatgaatgtgatcagtaagggtgcagtagcatcttcagtaatattcttaagcgcgtctaccactgcggcccttcactggtttgtaagtccctacattcacaagttaagatggaagcctggttcagacagtttcgaggtggagatggtgtcatggttagtgacacacatccctaagactatcaagttcgctgatatccgaccaccagagaccaacagacctttcgtgacatttaaagccaatggaaatttctacttcgttgacgcagagcactgtcacaacaaggcattgctcgcaagactgacccctacgaaagcaaatcaagaatcggcttttaagaatttgtga------------------------------------------------------------------------------------------------------------------------------------------------------------------------------------------------------------------------------------------------------------------------------------------------------------------------------------------------------------------------------------------------------------------------------------------------------------------------------------------------------------------------------------------------------gtctttctcaaagcaatggcaaagaccgggcaagtaaagctgtatggtgaacatccaactttgactgaaacttctctctacagagctagacgacatcttttcaaggaggaaaggcttcaagctgagcacgagaaactcgaaagactgggttcaatagcttactactcagaatgggtaaaggcatggaagagggacacttcaagggaagctgttcagaaacattttgaagagagtggtgaagatgaaataacccaactaattgatatgttttgtcatcaaacagatcgagagtataggataatgatgggaactgatgtccgcatacaaagggatcctttagcaatgcgaatgcaggaggatcaaataaagcaacaggtcctgcaatctttagtcctttgataaaaaaggatgacttaggtttcttggagacagaagaggggcttgcttctttggagttgataggaagcggagggtgtggacaggtttttaaagctgaattaccaggaagcaatggaaaaatgattgctataaagaagatcattcagccccctaaggatgcagcagaattgacagaggaagacagcaagtctatgaacaagaaaatgcgccaaatcagatcagagattaatactgtgggtcaaatccgccaccggaatcttctccctctgttagcccatgtttctcgacctgactgccactacttggtgtatgaattcatgaaaaatggtagcttacaagacatgttgaatgctgttgcagagggaacaaaggagttggattggttaacaaggcacaggattgttgtaggagtggctgccgggcttgaataccttcacatgaaccatagccctcgtataattcacagagatcttaagccagcgaacatacttcttgatgataatatggaagctagaattgcagattttgggcttgcaaaggcaatgccagatgctcagacacatatcaccacttccaatgttgcgggaaccgtgggatacatagcaccagaataccatcaaacactaaagttcacagataagtgtgatatctacagctttggagtgatcctagcggttctggtgatgggaaagcttccatctgatgattttttccaaaataggaatgagattggtttggttaagtggatgagaagtgtgatgacttcagagaatcctcaacaagcaatcgaccaaaagctgatgggaaaaggctttgaagagcaaatgcttttggtattaaagcttgcttacttttgcactttggataatccgaaagagcggcccaatagtaaggatgtaagaattatgttggcccagatcaagcactaagttgcaggttctttgtgccatcagctattattatttatcatctggttgtccagtttccaagatgtcatgccgttgcacacactgcttgaacaaactcacatgtcatctaccctggagcttgctaatcctcccattagtggactctttgagccaatagaaatatcacctgctgttcttccacataatccacaccctggtgaatcattgcctccaatgtacccaacctttccaactaaatatgaaccagtcttgaccggaagatgtcctgtaaacttctctgctatatcaagtatcatggaaaaaacagcatctgattgttcccaacctttggcagcacttgtaggaaatgtaatatgttgtccacaacttagtagtctagtgcacatcatccagggtttctacaacatcagttctgatgaattggttttgaaaaattcagttgctaatgattgttttgaagatattattagtatcttagccagcaggggtgcaaacagtacagtagctacaatttgctctatcaaatcgtcaaatcttacaggtgggtcttgcccagtgaaggattctagtatgtttgagaaaactgttaatacaagtaaattgctggaggcctgtagcagtgttgaccctcttaaagagtgttgcagacctgtttgtcagcctgcaattatggaagctgcacttcagattgcaggaaaacagttgatgcccaatgaaaataaaaatgtagtgggagagtttaaccatattggttctcttaatgattgtaagcaagtggtttattcatatctttcaaggaaactcccaacggatgttgcaaatagtgcatttcgaatattatcatcttgcaaagttaacaaagtttgtcctttggattttaagcagccttcagaagtaatcaaagcatgtcgcaatgttgctgcccccagtccttcctgctgtagctcattaaataattacattgcgggaatacaaaagcagatgttaattacaaataaacaagctataatttgttctacagtgtttggttccatgtta---------------------------------------------------------tgcgtaaagatccctcagcttccagctgaggccaaaattcctcaatcagcctgccttaaaacataccaagtgaaggactctcagggggttgtgtgggtttggatgtctctgaagactcctccaaaccccagtaaactaccctggtttgagaactttgccaggccagggtttcaagatgtttcgacaatccatgagctcccatatgaccattccatactccttgagaatctcatggaccctgcccacattccaatctcacatgacagaacagattggactgcaaagagggaagatgctcaagcattgggtttcgaggtgaccgaacgttctgatagaggatttgcagggtggtggggcaaggcaaaggatcaacccttgccaaacttcttacggtttgaagcaccttgtgttcttcagaataacagagaacttgttgacaagaatggagaaaagaactacttcactggtctcttcctttgtagaccaagtggacagggaaaatctatgcttattgtgaggtttggaggaacaatgagatcaccactggtaaaattgtttccacaatggtacttccatcagaatgcttgtaaggtctttgagcaagatatgggatttctttcgtctcaaaatgaggtactcatgaaagaaaaagttcccatcaaagagctttacctgaacttgagatcctcagatacatgggtagctgaatacaggaagtggatggacaaggttgggcatggtatgccttatcattttgggcacagcaccatatcattgcctaaagtgcctgctgtagtagaacatgctccagcgggactaactgctggggtttccgcgtctttaccagctaagggagggattggagcattgcatgctccaaatttgaccaatagatacttccggcatgtaattcattgcaaagggtgcagaaatgtcgtcaaagctttcgaaaaatggaaaaatggcctctctgcaattgctgtagcgctggccgcagtggctattcttgtgtctggaaggcagtggaaggcgcttctgttggtagtagctgctgtgtgctcaggtggaggttatgcatgctcagctgctattgcattgaatctgcgcacccgattaccttctgccgaacgtctcgtcgccattggggatctccacggcgacctcgacaagaccaagcaatccctaaggctcgccggcctcatcgacgcctccgattcatggatcggagattccaccaccgttgtccagatcggcgacgtcctcgaccgcggtggcgatgagctcaagattctctattttctcgagaaactgagacgagaggccgctagatccggcggcaccattatctccatgaatggcaaccacgagatcatgaacattgaaggcgattttcgcttcgtgactcgggagggttttgacgaatttagggtttgggcggattggtattgtattgggaacaaaatgaaagctctttgtaagggattagagaagcccaatgacccgtttcatggtgtgccctctagtttcccacagccttctgattcattctggtctcagatctccatgtttaagacagcggcttgggaagaatacagaagaaaatcaatctcatattgggttctactagctctgagcagtggtggaatgcttgtggccttccctgcttcgtccattctttctcgtgtctattacacaaatggtggtaacagcaagtggatcatttcttgggtggcagttgctggttggcctcttactcttcttttcttatttcctacatactactactgcaaaacttttcctactcctctgagcttaaagctcacactttcatatattgggctcgggttcttaagtgctgctgacaacatgatgtatgcatatgcatatgcctatcttccagcatctactgctgctcttctggcatcttcttcactggttttttctgcactatttggataccttatcgtgaggaataagattaccagttcaataactaatgctattgtggtaatcacttttgctgtgaccatcatagccttggactcaggttcagacagatatggaaatgtcactgatggccaatacatcttgggttttgtaatggacattctgggatctgctcttcatgggctcattttcgcactttcagagctagtgtttgtaaaattactcggtagaagatccttccatgttgtgttggagcaacaagtcatggtctccttatttgcttttgtattcaccaccattggtgtcatttggaataaggattttcaagggatggcatctgaggctaccattttcatgggtggtaaaacttcctattaccttgttcttatcgtggcagcttcaattgaggatagttccattgattttggggacttcttcaaaggtccattaccaggaaagtttcttaagctgttggcatatctggctgtatcacggctcggaatatatatacctcttggtggggtaaatagggaggcttttgtaggaaatttggatcaaaacagtttgttgagcactttagattcattttctggcggaggcattggtagacttgggatatgttcacttggtattgttccgtttatcaacgcacagattgtttttcaacttcttgcccagatttaccccaaattacaagatcttcaaaaaagagaaggcgaagctggtagaaagaaaattctccagtatacacggtatgcttcagttggatttgccatagtacaggctattggccaagtactctatctacgtccctatgtgaatgacttcagcactcaatgggctatatcttctgttaccctattgacacttggctcaatattaacaacatacattggggaacgaatctctgacctaaaacttggaaatggaacatcccttttgatattcacaagcattatctcctacttgccagcatcttttggtaggactgttgctgaggcttttcaggatggtaactacattggacttgccactatcatcttctccttctttctattggttcttggaattgtgtatgttcaggaggcagagaggaaaattccacttaactatgcctcaagatataccagtagaagtggagggcttcagaaatctgcttacctgcccttcaaggttgcgatctgctaccaatctccgatcaaaccaatcacgatcccacaattgacagccctttccaacccaaagctccgttttagatgcaatctctccctcccttccagatacccacaaacaagcaccgaacccgaagccgtatacgcctccgtcaaggccttcgcacctgccaccatagccaaccttggccccggcttcgacttcctcggctgcgccgtcgatggtcttggtgacttcgtctccctcagccttgatccacatgtccaccccggcgagatctccatctctgaaatctccggggacaatgccaacaaactcagcaaaaacccactttggaactgcgctggaatcgcggccattgaggtcatgaagatgctcggaatccgatctgtgggtctttcactttcccttgagaaaggactgccactaggaagtgggctcggatcgagtgcggctagcgcggctgctgcggcggtggcggtgaatgagatttttggaggaaaacttggcttagaggagctggtaatggccgggcttaaatcggaagagaaggtctccggttaccacgcggacaatgtggcaccggcgatcatgggaggctttgtattgattcggaactacgagcctctggagatgattcggttgagttttcctaaggagaaggaactgttcttcgtgttggccaccccggaattcgaggctccgacgaagaagatgcgggcagtgttgccaacagagataggaatgccgcaccatgtatggaattctagccaagcaggggcattggtagccggagtactacaaggggatttgatgggtttgggcaaggccttatcgtcggacaagattgttgagccgaggagggcacctctgattccgggcatggagggtgtgaagaaggctgccattgaagctggagcattcggatgcaccattagcggggccggacctacggcggttgcggttatcgacgacgaggtaagaggggccgaaatcggtgagcaaatggtcaaggccttcttgaaggagggcaatttgaaaggtgtggcgaacgtacataggctagaccgggccggtgcccgactcgtcggtagcatttccagatgacaggttttgatggaattgaaattcatggggcacatggctacctcattgaccaattcttaaaagatgggataaatgaccgagtagatgagtatggtggatcatttacaaacaggtgcaaattcttagtgcaaatagttcaaacaataattgcagccattggtgctgatagagttgcggtcagaatttcaccagcaattgatcaccttgatgctatggactctgatcctctaagcctaggtttggcagtggtagagaggctcaacaaactccagctaaactttggtgcaaaacttgcttatctccatgtgactcagcctcgatacacagcttatggccagacagaatcagggagacctgggactgaagaggaggaaactcagttaatgaggacattgagaaaagcttatgagggaacattcatgtgcagtggtgggttcactcgggagcttggaatgcaagctgtggcagagggtgatgctgattttgtatcgtatggtcgtctatttatctcaaaccctgacttagtattgagattaaagctgaacgcaccgttgaacaagtatgttaggaagactttctacacccaggatcctgtcgttggctacacagactatccttttcttagcattttctcatccatatctccatctccaattgcggctgccagtctgggtcaagtctacaaagctcaactcaagtattctggtcagattgttgctgtgaaggtgcaacgccctgcaattgaagaagctattggactggacttctacctgataagagggctaggttttctcataaataaatatgttgacgtagtaagcagtgatgtagttgcccttattgatgaatttgcacgcagagttttccaagagctaaactatgtacaggagggtaagaatgcgaggaggtttaaaaaattgtacgctgacagggaagatgtccttgtcccggacattttctgggattataccagcggcaaagtgttgacaatggagtgggttgatggagtcaaattaaacgagcaagatgccattgagaaacaagggttgaaagtgttggatctagtgaatactggtatacaatgcagcctcaggcagctgctggagtatggatattttcatgcggatcctcatcccggtaatctactggcaacacctgagggaaaacttgctttccttgattttggaatgatgagtgagaccccagaggaagcaaggtttgctatcattggtcatgttgtgcacatggttaatcgagattatgaagctatggcccgtgattattatgctctagatttcctgtctcccgatgtagatgttactccaattgtaccagcacttcggaacttttttgatgatgcactaaattcaactgtgagtgaactaaattttaagacgttggtagatggtctaggtgctgttctataccaatacccattcaatgttcctgcatattatgcattgatattgaggtcacttactgtactagaaggtttagctctttatgctgatccgaatttcaaggtgctggctgcttcatacccatattttgctaaaaggcttttaacagatccaaatccatatctcagagatgcccttgttgagttgctttttaaggatgggaagtttaggtggaatagacttgaaaacctcttggttcagggaagaaaagatagagatttctctgcaaaagatgctttacaaccagttttgaagttattattggatccagatggtgaagaactccgaattttagttattaaagaggcagtccgcatcacagaagcttttgtgataggcacagttattgatacatacaattcaatgcctgatcttgtgagagccctaatgcttaatggcaatgcaactagagttcttttgatgagtgatgctgaacagcaaagcatgatacagctcagaaatcaagtgtataggatctggggacttcttcaatcctctgaaaattttgattcatcccttttgcagcccattttacaagtaatggatcttcgtataagtttactagttgggggtgataggatggagagtcagttcgaagaattagctcagagtcctgacattataatagcaactcctggtaggcttatgcaccatttatctgaggttgaagacatgtcattgcgttctgtggaatatgttgtttttgatgaagcggattgtctatttggcatgggttttgctgagcagttacataagatccttacgcagttgagtgaaaatcgtcagaccttgcttttcagtgcaacattacctagtgcccttgctgagtttgcgaaggctggtcttcgagaccctcagcttgtgcggcttgatttggagactaagattagccctgacttgaagcttatgttttttaccttacgacaggaggaaaaacatgctgctctactttatttgataagggagcaaatcagttctagtgagcagacattaatattcgtatccacaaaacatcatgttgagttccttaatgttttatttaaagaagagggtattgagccatctgtatgttatggtgaaatggatcaagatgctcggaaaattcatatatcaaggtttagggcaagaaagactatgttgctgatcgtgacagatgttgcagcaaggggcattgatattccattgcttgataatgtcataaactgggactttcccccaaagcctaaaatttttgtgcatcgtgtaggccgagctgctagggctggtcggactggtactgccttttcttttctgaccactgaggatatgcctcaccttttagatctacatctgtttctctccaaaccgattagggctgcacctactgaggatgaggttttgcaggataaggatggagtcttgtccaagattgaacaagcaatagcaaatggggaaaccgtttatgggcgttttccccagacagttcttgatcttgtttcagacagagtcagggaaacaattgattcttctgcagatctgacttctatgataaaaacctgtacaaatgcatttcgcttgtattcaaagacaaaaccgttgccttcaaaggagtccattagaagatcaaaggagctaccccgtgaaggattgcatccaatttttaaaaatgtactggctggtggagagttaatggcattggcattttctgaacgcttgaagactttcagaatagagaaggctttaggaccaaagggacagataacacaggaagtgaagacttggccaggaaaaggggttggtgtgcactcaattggtgatcacacagccattgagctaattggcagagatcggccgggtctcttatctgagatttcagctgtccttgccaacctccacttcaatgtagctgctgctgaagtttggacacataataggcggattgcttgtgttctttatgtcaacgatgataccacatgtcgagctgtacacgatccgaacagactgtctaccatggaggagcagctcaagaacatcatacgtgggtgtgaggatgatgagaaagtgggctacaccagtttctcaatggggttcacccacattgatcgtcggctccatcagatgttgtttgcggatagggattatgagggcactggacttaccaatgatatcgattatcctccttccttcaagccacagatcagagttgagcgttgtgaggaaaagggatattcagctattagtgtcaggtgcaaagatcgtgcaaaactgatgtttgacattgtgtgcacactcacagatatgcagtacgttgttttccacgccgccatctcatcagatggcccctatgcatcacaggagtattatattcgtcacatggatggctgtacgcttgatactgaaggagagaaggaaagggtgatcaaatgtcttgaagctgcaattcggagaagagtaagcgagctcctcaactactggggcaacaccccagagcaagacttctacgacctccaaggcatcagatcttcctcgtccttctacacttctcccagaggcttgaagctcttcacccgctcatggcttccgctttcctcctctcctcctcgcggcctcatcttcatgctccacggctatggcaacgacatcagttggaccttccaagctacagctatcttccttgcccagaaaggttttgcctgctttgcgcttgacctcgaaggccatggcaaatccgatggcctcaggtgtttcgtccccaacgtcgaccttgtcgtcaacgattgcgtttcattcttcaattccatcaaacaagatccccatttcctgggtctgccttcgtatctctacggcgaatcaatgggcggcgcaacttgccttctgatccatttcgcggatccggaagggtacgagggtgcgattctggtagcacccatgtgcaaaatctctgagaaagtgagacccagatggccaatcgctcaaattctcacacaagtagccagattctttcccacctgggctatagttcccactgaggatatcatgcgcaagtccgtaagagtcaatgagaagaagatcatagcagacaaaaacccaatgagatataggggcaaaccaagactgggtacggtattggagctgctgagagttacagagcaattgagcagaagactaggcgatgtgaagcttccattcata---------------------------------------------------------------------------------------------------------------------------------------------------------------------------------atggaggagtccccgatttaccgtcttcctcaggactcgctccaccagatcttctcgacgcttcccctccgtcagatcatggtctgccgctccgtctgcaagctcttcaaccaggtcctcagcgcaccttgcttcgttgaccacgtcttcacccgatcccctctgcacctcctcgctctccgacctccacacacca--catagccaccgccacgcgtcgtctcatccgtgcctccacgtcttcgatcccgaccagaaccaatggctgaaattcaacctcgatttcctccccttccggtctccgcacccggttgcggcctcgcttggactcgtttacctctggggtgagtctcctgactcgcccgagtcgaacaagtcgttggtggtctgtaaccccttgactaggcagttccgggtcttgccgcagctgggttcggcttggtcgcgtcacggctctgtcctggttgactcggctcgccaagtcatggtgctgactgaactagccgcgctttacttctccggtgcgcaccagtggctcacgttctcttcgaacctaccttcgaaacccagaagcccaatcttggtgtccgactcagtttacgctctttgcgatgtggggtcgccttggaggagccaatggaagcttttctcttgcactatcacgaagctcaagagctcgcagacctggactcggctcgagaggcacgaatggggggacgtgttcgacattttgaaacgaccgcgtttggttaggggaaccggaaatcgaatcttgatggttggtgggctaaagtcttcgtattctttgaactcatcgtgttcgacaatattgatactaagattggatttggatagcttggagtgggacgaggcgggtcggatgcccatggacatgtacaggtgttttcaggagtcgagcaagttcaaagtgtttggtggaggcgacagggtttgcttttctgggaagagggttgggaggttagcgttgtgggatcactgttcgggtaaaggggagtggcggtggatagaaggcgtgcctggaaatggtgatggtctttgcagaggattcattctcgaggccaggctgacagcattgccttgatattcaatatctctaccaaagggattgggcaagggggacagcttaacatttgatgtcttggctgacttcacccatacattgcagccatttcctgagaaaatcacacaggctgatgtgcagctcttagtctttcaggaaagtgcacactatctctctccttatgaagtgaaagtccagtcactcagtgtaaaattacctgatgcaagaattgaatcttatacaaaattagagaatacgaagattcatggttcagagatcaaatatggtccttacgagaatcttcctcccttctcattctcacctattgttgttcatttcgagagcaatcaaccctttgctgttgcccaagagttggtccgagagatagagatttcccactggggtaatgttcaggtgacagagcattacaatcttatccatggaggtgcacaaagcaaaggggaattttccaggcttgattatcaagctagacctcatgtaagaggtgcatctgcctttaggcgtcttcttgcaagattgccaccaagagctcattctgtttattatagggatgagatcggaaatatctcaacatctcatttgtggggtgattctaaaaagaccgaactggaaattgaacctagatatcccatgtttggtggttggagaactactttcaccattggatatggcttgcctcttcaagacttcttatttgagtcagagggaaagcgcttccttaacatctcttttggttgccctatgactctcattgtgaaggttagggcaaagacaaaggaactcgtcctcggaaacccatcggtgatggtggagaaaggaaagtacagctatgacgtggaaaccctaatcaacaagctcagtagcctccctccccgaggtagcatagctcggtgcctcgacatcttcaagaacaagctctcgttaaacgacttcgctttggttttcaaggagttcgctcagcgcggagattggcagcggtcgcttcggcttttcaagtacatgcagcggcagatatggtgcaagcccaacgagcatatatacacaatcatgatcagcttgcttggacgcgaaggcttgctcgacaaatgtgctgagttgttcgacgaaatgcctagccaaggcgtggtacgtagcgtcttctgctacaccgctttgatcaatgcatatgggcgcaacggtcagtacgaaacctcgcttcaacttcttgatagaatgaaaaaggacagggtttcgccgagtatattaacatataatactgtaattaatgcttgtgctaggggcggcttggattgggaagggttattaggattgtttgcggaaatgagacatgaaggggtacaacctgaccttgtaacttataatactttgcttagtgcttgtgctagtagagggttgggtgatgaggcggagatggtgtttaggaccatggttgagggtggaatagttcccgatattgccacatatagttatcttgttgaaacttttgggaagttgggtaagcttgaaaaagtctctgagctgctcaaggagatggagtccggagggaatttgcctgatataacctcgtataatgtgttactagaggcctatgcacaattggggtcaattagagaggcagtggaggtatttaggcagatgcatgcggcagggtgttcgccaaatgctaccacttacagtattttgttgaatttgtatgggatgcatggaaggtacgatgatgttcgtgatcttttccttgagatgaaagttagcaatgcagagccagatgcagcaacttataatattctcatccaggtgtttggtcaaggagggtactttaaggaggtggtgacattgtttcatgatatggtggaggaggctatagagccaaatatggggacttatgaggggttgatagttgcttgtgggaaggggggtctccatgaggatgcgaagagcattttgcttcacatgaatgagaaaggaatagtgccaagttccaaggcttatacaggagtgattgaagcatatgggcaagctgcattgtacgaggaagctcttgttgccttcaacacaatgaatgaagttgggtgcaagccatctgttgaaacctacaattcactgattcatgcatttgcacgaggtggactttttaaggagtctgaagcgattctgttgagaatgggtgagtctggtattgcaaggaatgttgattcattcaatggcttgattgaagcatttaggcaaggaggtcggtttgaagaagctgtaaaggcatatgttgagatggaaaagactagatgtgatcctgatgagcggacccttgaggcggttttaagtgtttactgctctgcaggtcttgttgatgagtgtgatgagcacttcaaagagtttaaggcttcaggaatattgcctagtatcatgtgctactgcatgatgcttgctgtttatgcaaggaatgtcagatttcttattctcctgagttgctgaacgagatgctgaataatagggtatctaatattcatcaagtcatggggaagatgattaagggagattatgatgatgattctaactggcaaatggtggagtatatctttgacaaactaaactctgaaggatgtgggctggggatgaggttctacaacacacttctggaggcactttggtggttgggtcagaaagaacgagctgcaagagtgctcaatgaagcaacaaaacgggggctttttcctgaagatcaagattgtgggatacggtcggtagagtccagtggtatggatttggcacgtttctcatatacgttgtgactttgtctatattcccaggatatataacagaggatgtgcactctgagattctcaaggattggtatccaatccttctcattgctgcctacaatgtgtttgacttggttggcaagagtcttactgcggtatacctccttgaaaattccaagttagctatcggtagcactgtggtgagattgctgttttttcctctcttcttcgcatgcttgcatggtcccaaatttatgcgtacagagattccagtgacattgctaacttcccttttgggcctcaccaatggctacctgacaagtgtgttgatgattttggctcccaaagctgtgccattgcaacatgctgagactgcagggatagtgatggtactctacttagttgttggtttggctgctggttcaattgtatcttggttttgggtcgtttaa------------------------------------------------------------------------------------------------------------------------------------------------------------------------------------------------------------------------------------------------------------------------------------------------------------------------------------------------------------------------------------------------------------------------------------------------------------------------------------------------------------------------gtagggggaataccaacatgtattgcttcactcaaagctttgactcatctaaacctctcattcaaccatttgagttataagatatctcctagacttgtgttttctgagaagcttttcgtcttggacttaagtaacaatgatttatcgggtcctcttccaagcaagattgcagtgacgactgagaaatccgggcttcttcttcttaacctgtctcacaatcgtttctctggtgaaatccctttgaagattacagaactgaagagtttgcaggcattgttcctttcatataatcttcttgttggggaaattccagctaggattggaaatttaacttatctccaagtgattgatctctcacacaacttgttgtcgggttcaattccattgaacattgttggttgttttcagctgcttgcattgataatcaacaacaacaatctttctggtgaaattcaaccggagcttgatgcactggatagcttgaagatactggacattagcaacaacatgatctctggtgagatcccactaactttggcaggctgcaagtcactggagattgtagatctcagctccaacaacctctctggaactttaaatgatgcaatcaccaaatggtcaaacctcaggtatctgtccattgctcggaataaatttactggaagcctacccatttggctgttcacatttgaagcaatgcagttgatggatttctcagacaacaaattttctggttttatacctgatggtaactttaatgttagctcgaattttaacaatggtggcactgttaaaatgctaaaggggccaattgttccagcacaaaatgtggataccaaagtttctattgttgtagctggtagcagtgaattacggttcagttatgttctatcttcaatggttggaatcgatctctctgaggctaagcgtgctgtgccattgaatgattatcgcaatattggaattatggcccacatagatgcaggaaaaaccactacaaccgaacggattctgttctatactggaagaaactataaaataggggaagtacatgagggaacagcaactatggactggatggagcaggaacaagaaagaggcattaccataacttctgctgcaacaaccacattttggaacaagcatcggattaacataattgacactcctgggcatgttgactttactcttgaagtagaacgcgctcttagggtgttggatggttctatatgtttgtttgacagtgttgctggggtagaaccacaatctgaaacagtgtggaggcaagccgataaatatggggtacccaggatttgctttgtcaataaaatggaccgtcttggtgcgaattttttccgaacgagagacatgatagtgacaaatttgggtgcaaatccactggtcattcaaattcctattggtgcagaagatagttttcagggagttgttgatctcgtgaagatgaaagctataatatggtctggagaagaattgggagcaaagttttcatacaatgacattccagcagatcttcaggagctggctcaagaatacagatcacagatgatagaaaccatagttgacttagatgatcaagctatggagagctacctagaaggaattgagccggatgaagaaacaattaaaaaactgattagaaagggaacaatatcaagctgttttgtaccagtattatgtggctcagcctttaaaaataagggggttcagccattgcttgatgctgttgtcgattatttaccttctccacttgacgtgccacctatgaaggggactgaccctgagaacccagaagtgacaatagagaggtctgccagtgatgatgaaccatttgctggactggctttcaagatcatgactgatccatttgtgggaactctttcatttgtgagagtatatggtgggaagctatctgctgggtcatatgtactgaatgctaacaaaggtaaaaaggagaggattggtagacttttggaaatgcacgccaatagcagagaggacgtcaaggttgctttagcaggggatattgttgcgcttgcaggtttgaaagatacaataactggtgaaacattatgtgatgctgataatcctattgttcttgaacgaatggacttccctgatcctgtgattaaggtggcaattgaacccaagactaaagctgatgttgataagatggccactggtttgattaaactcgctcaagaagatccttctttccacttctcaagggatgaagagatcaaccagacagttattgaagggatgggagaattgcatcttgaaattattgttgataggctcaagagggaatttaaggtagaagctaatgttggagcaccccaagtaaactacagggaaagcatttccaagctctcagaagtgaagtatgtacacaaaaaacagtctggtggacaaggtcagtttgcagacatcacagtacggtttgaacccatggaagcaggcagtggttatgagtttaagagtgaaatcaagggaggtgcagtgccaaaagaatatattccaggagtgatgaaaggattggaggagtgtatgagtaatggtgttcttgcaggctttcctgttgtagatgtacgtgctgtactagttgatggttcttaccatgatgtcgattcgagtgtcttggccttccagctggcagccaggggagcttttcgtgaagggatgaagaaagctggccctaggatgcttgaacctataatgaaagttgaagttgtcacacctgaagaacatctaggagatgttattggtgatctcaactccagaagaggccaaatcaacagctttggtgacaaacctggtggtctcaaggtggttgattcactggttccactggcagagatgtttcaatatgttagtacactgcgggggatgacaaaaggccgtgcctcttacaccatgcaattagccaagttcgacgttgtccctcagcatattcagaaccagcttgctgccaaggaggaacaagttgccgcttaaccaaattgcagctgatggtaattcaactccaaatgctaacggtggtgttgatttggaatcctacgtatttttgaagagagcccatgagcttaaagaagaagggaataggaggtttcagaataaggactatgtgggtgctcttgagcagtatgataatgctcttgggctcaccccaaaaacccacccggatagggctgtttttcacagcaatagagcggcttgtttgatgcaaatgaaacctatagattatgaaactgtgattgctgagtgcactatggcgctccaggttcagccacggtttgtcagggcccttcttaggagggctcgggcatttgaggcagtagggaagtatgagatggcgttgcaggatgtgcaggtcctattgggggctgaaccaaatcatcgtgatgctctggatattgctcaacggttgcgtactgcacttggacctcgtcaggatgctcagcaagacctccaaagccgtccttccccggctgcccttggggcttctgcagttcgtggcgccccaattgctgggttaggtccatgtctaccagctcggcctgcacagaagaaagggaataccctgcatttggatgccgtagttcaatggaggaagttgaagctagtttatgatcatgacataaggctagctcaaatgcctgtgaattgcagtttcaaagtgttaagggagattgtcacaaaaagatttccgtcatcaaaatccgttttaatcaaatacaaggataacgatggtgatttggtgaccataacgtctacaggtgaacttaggttggcagagtcttgtgcggacagccttattccaaaagagcctgaaattgataaaacagaatcagttgggatgttgagattgcatattgtggaggtgagtcctgatcaagagccaactatattggatgaagaagaggagaaacccatggacagtgagggcatcaaggaagatgaaaatgggtctcattcgtcacttggtgaatctttggtggaagctgctgattctgaaattgataagacggataaagaagctccaaaggataagccaggaacttcagaagatcctgaatgtaaggaattggaaatggatgattggttgtttgagtttgctcagcttttcagaaccaatgttgggattgacccagatgctcatatagacttccatgagctcggaatggagctctgttcagaggctcttgaggagacagtgactagtgaagaagctcaaagtctttttgacaaggctgcctcaaagttccaggaggtggctgcattggcttttttcaattggggaaatgttcatatgtgtgcggcaaggaaacgaattcccttggatgagtctgctggaaaggagatggtagcaacacagcttcaaacagcttatgactgggtaaaggaaaaatattccttggccagagagaagtatgaggaggcactcttgattaagccagacttttatgaggggttgctggcactgggacagcagcaatttgaaatggccaaacttcattggtcatttgcacttgcaaagaaaatggatttctcaagctgggattctacagaaacgttgaaactttttgattgtgcggaggagaagatgaaagttgccactgagatgtgggagaaactggaggagcagagagcaaaggacctaaaagatccaaatgcaagcaagagagaagaattgttgaaaagaaggaaaaaacaagcaagtggtaatgaag---------agatttcagctgatgaagcagcagaacaagcagcagtaatgagatcacagatccatctgttctggggtaacatgctttttgagcgatcccaggtagaatgcaaattggggctaggtggttggaaggaaaacctggatgctgctgttgagcgctttaagcttgctggagcctctgaggctgatatttcaatggttctgaagaatcattgctccattggagattcagtggaaggagatgagaaaaagattatggacgaaaggcagcaactttgcgaggcggcgaggagcggcgacatgaacaggttgaagactttgatagactcaggagctgacgtttcctacttcgacggcgaaggcctcactccgctcatgcacgcggccaagcacgggcatgcctgcgtggtaaagtccctgctcgaagctggtgccccctggaacgccctctctccttccaacctctccgctggcgattttgctatggaggccggccaccaggaggctttcgacaccctccttaatgccgggattcaagctgagttggtactaggaaccattgcgacgaaagagaataagattgatgattgtaacggggattacttggatgatagagttagcttcagtgaggataagctgatggactccaatagcaaggcagtcatgatggcatgggagaaaccattgatggaggctcatgctaaagctgtttgctcaggaggtggtcatatattgaacattggatatggaatgggtctcgtggatgcggccattcagcaatatgcaccaactacacacaccatagttgaggctcacccagaggtttaccaacgtatgctttcttctggttgggctgagaaggataatgtaaagataatatttggccgttggcaagatgttataccacaacttgaatcttatgatggaattttctttgacacatatggagagtattatgaagacctgagagagttccatcaacatcttccttctttgttgaagcctgggggtatctactcattcttcaatggcctttgtggtggtaatgcatttttccatgttgtttactgtaacttagtttctttggaacttgagaatttaggatactcaacacagttaattcccttgcctgttaaggactgtttgggagaaggagtctgggagggtgtgaaacacaaatattggcaactagatacatattacctccctgtctgtcag------------------------------------------------------------------------------------------------------------------------------gtattacagctctcagaaacgatgactaaaaggggaatgaacaagaccgttagtgatcaggctatacatcttgatctaattgccaaaactcgaggtattcctgctgcagaaaattatttcatcgatcttcctgaatcttcaaagaaccatctctgttatggtgccctactcaactgttactgcaaggagttgatgactgaagaagctgaagctcttatggaaaagatgaaggaactcaatcttcgtttaagttccatgtcttataacagcattatgacactttattccaaaactgggcagtctgaaaggataccggccataatacaagaaatgaaggccagcaatattatgttagattcttatacatacaatgtctggatgcgggctcttgctgctgctaatgatatatctggggttgaaagagttatcgatgagatgaagagggatggccgagttactagagattggaccacttatagcaacttagcatcgatttatgttgatgttggcttgtttgagaaggcagaaagtgcactcaaggaattagagaagataaattccaacaaagatctttctgcttaccagttcctaattacattgtatggccgaacggggaacctgcttgaagtttatcggatatggcgttctttaagactggcttttcctaaaactgcaaacataagctatctaaatatgattcaggtgttggttaagttgaaagatctgccaggtgctgaaaaatgtttcagggaatgggaatctcgatgctcaacttatgatattcgggttgctaatgttcttattggaaaatatgctgggggggatttgctggagaaggctgaggagctcaaggaacgggcccgcagaagaggggccaatcccaatgcaaaaacttgggagatctttcttcattattatttgaagaatggagaatttggttcagcggttgattgtgttgccaatgcaatatctgcaggtagaggggatggtagaaagtggattccgtcgcaagaaattgtcaacaactttatggggcattttgagcaaaagaaagatgtagatggcgcagaaggttttctggacattgtgaaaaaggctgtagatagcctagaggtggaggtgttagaatcattgataagaacttacgctgctgcaggaaggactagccctgtgatgcgtcgccggttgaaaatggagaatgtggaggtgagcgaggccagtaaaaagttgcttgagacaatatgtgtggacatggggttccggcgagcacccatcacctgctttttcttgctatacctcttggtttcttcccaggcgtccgacactttcacccgcaggaaacacaaaatcgacggacccatcaaaactattgttgttgtggtcatggaaaaccgttcatttgaccatattttcggttggctcaaatcgacccgacccgatattgacggcttgacgggcaaggaatcgaaccggattttggtcactgaccgggattcgcaggaagttttcgtctccgacgatgctttgttcgttgactctgatccgggtcactcatttcaggccattcgggaacagatattcgggtcgaaccagagcgacgcgaacccagctccgatgaatgggttcgctcagcaagcggagagtatgacccctggaatgtcgaagactgtcatgagcgggttcaagccggaagttctaccgactttcactgagttagcaaacgagttcgccgtgtttgaccgttggttcgcgtcggtgccgacgtcgactcagccgaaccggttctacgtccactcggcgacctctcatggctgcatgagcaacgtgaggaaggatctcatccatggcttcccacagaagaccatcttcgattcactggacgagagtggactcaccttcggtatatattaccagaatatcccagcgacccttttcttcaagagcttgaggaagctgaagcacgtattaaagttccacagctatgcactgaaattcaagtggcacgcgaggttgggtaagcttccgaactacgtggtggtcgagcagcgttacttcgacgttaatctcttcccggcgaacgacgaccacccatcgcatgacgtggcgaggggacagaagttcgtgaaggaggtgtacgagattctgagggcgagcccgcagtggaaagagatggccttgttgattacatacgacgagcatggtgggttttatgatcatgtgcctacccctgtttctggtgtgccaaatccggatgggataattgggccggacccatattacttccggttcgatcggctgggtattcgggttccgaccatacttgtctcgccgtggatcgacaagggtacc
>Frangula_wendtii
gcagcaactccggcgccagaaccctacgaggacccgaatgagatttctatgaaaggggtgaaaatcttgggaaggcccctctacctagatatgcaggccacgtcgccggtggaccccagagtcctcgatgccatgcttcctttctatctgtctcggtacggtaacccccattctcggacccatctgtacggatgggagtccgaccaagccgtggaaactgctcgctcccaggtggcttctctcatcggtgcttcgcctaaagagatcgtctttacctccggcgccaccgagtccaacaacatctccgtcaagggcgtcatgcacttctacaaggataagaaacgacatgtcatcactacccagaccgagcacaagtgcgtccttgattcctgtcgtcatctacagcaggagggtttcgaaattacctaccttccagtgggctccgatggacttgtcgacttagagaagctcaggtcagctattcgtcccgatactggtatcgtctcgatcatggcagtgaacaatgagattggtgtgattcagccaatggaggagattggcaggatttgcagggagttcaatgttccattccacacggatgcggctcaggcattggggaagattcccatcgacgttgacaagtggaatgtgagtttgatgtctctcagtgggcataagatttacggacccaaagggattggagctttgtatatgagacggcgtccgaggattcgtgtcgagccccagatgaatggcggtgggcaggagagggggataaggagtggcactgtgcctacccctttggttgtagggatgggtgcggcttgtgagcttgcgaagaaggagatggagtacgatgggaagagaattactgccttgcaggaacggatgcttaatagtattagggccaagcttgatggggttgtggtcaatggaagtatagagaggcggtacgcgggaaatctgaatttgtccttttcttatgttgaaggtgagagcttgctcatgggcttgaaggaagtggctgtttcgagcgggagtgcttgtacaagtgcgagtttggagccctcgtatgtgttgagggcattgggtgtggatgaagacatggctcacacttcgattaggtttggaattgggaggttcacgacagaggcagagattgatcgagcagttgagcttactgtacagcaagtggagaagttgagggaaatgagcccactttatgaaatggttaaggaaggtatcaatctgaaggagatacaatggtcacagcactgatcccacgaaacaagcaccaaaaccagttctcaaaagagggttccgaagcgattcgtgaagagccaagtcccggaatccattctccaagatccggccttgaacgccgccatagcccttctaccctccaactacaacttcgaggtccacaagtgtgtctggcgcgttcgctcagctggagcctcgcgcgtcgctctccagctccccgagggcctcctcatgtattccctcgtcctctccgatatcatctccaccttcggcggcgcctcccactgctacgtcctcggcgacgtcacctacggggcttgctgcgtcgatgatctcgccgccttagccctccaagccgaccttctcatccactacggtcatagctgcctagtccccgtccaggtcagcaccgtcccctgcctttacgttttcgttgacatctccatcgacgtccaccgcctcgtccgcactgtcgaactcagcctcaatcctacatcgtcatcgccggaacaatccaattcgcgtccgcgatcagagcggccaaacccgaactggaaaatcgtgggttcaaggtcctgattccccaatcgaagccattgtcggctggagaagtcctgggttgcacggccccaaaggtcaagcaaacagtggtggtgttcgttgctgacgggcggtttcatctggaagcattcatgatagcgaatccagggataaaagccttccgatacgacccatatatcgggaagctatttttggaggagtacgatcacaaggggatgagagagtcaaggaagagtgcggtgtcgaaggccaaggaggtcaccaactggggagtcatattgggaactttaggaagacaagggaatcccaggattctggataggttggagaagaagatgagagagaaggatttcacttatactgtcgttttgatgtcggagattagtccggcaaggattgcattgtttgaggactctgtggatgcttggattcagattgcttgtcctcggctgtccattgattggggtgatgcgtttggtaagccgcttctgactccgtttgaggccgagattgctctgggatatatcccgggttggtgggagagggtaatagtaattcgggtgccggccgtacagttttagggtttaaccagtggcttatatcgaaccctaatttcgaccacaccgacgagaccctttcattcttcgtcgattacttcggccgccggaaggatttcaaggcgacccacgatgtcattgttagtgtacatggcgttgcagggtctaaaaccctggcttccgccattgatcggcttgtgagggctggtagacccactcaagcagtttcgttctttgagaggatggagaaggattacggcctcaagcgagaaaaggaatcgcttaggttggtggtggagaagctttgtgaaaatgggtttgctagttgtgcagagaaaatggtgaagagcttggcaaacgaattcttcccagatgagtatatctgtgatacgctgattaagggttggtgtgtggatgggaagctcgaggaagcgaagaggttagctggggagatgcatagaggaggttttgagattggagtaagggcctataatgcaattcttgattgtgtatgcaagctttgtagggaaaaagatccttttcggcttcattcggaggctgagaaggtgttggtggagatggaccttaatggagttccaagaaatgtggagactttcaatgtgttgattaccaatttgtgtaagattaggaagactgaggatgcaatgaagctgttctacaaaatgggtgaatgggggtgttacccaaatgcaaatacttttcttgttttgacaaacagtttgtatcaggcagctagagtaggagaaggtgacgaaatgattgacaggatgaagtctgctgggtatggagaagccattgacaagaaagcttattatgggtttttgaagattttgtgtggaattgagagaattgatcatgctttgagtgtttttaggaagatgaagaaagatggttgtgaacctggagtcaagacctatgatttgttgatgaggaagttgtgtgctcataaccgagttgagaaagctaatgcccttttcaatgaggctgtaagtagaggaattgaattgacacccaaagcttatcaggtggatccaagatttatgaagaaaccaaaggctgcgaagaaggagaagaaaagagagacattgccggagaaaatggcaaggaagaggagacgcctcaagcaaatccgattgagttttgtaaagaaacccaaaaagatgatgcgccgt------------------------------------------------------------------------------------------------------------------agacgtgttcctcatgaaaagagattttccattccccgaattccagcattaattgagctctgcattcaagctggtgttgatatccctgggtttcccacaaaaaggagaaggaagcctatcatccgcattgggaagagtgaattcgtggatgctgatgaaagtgaactaccagatcctgtccctaaagctcctgagcaactgatattaactgaaatacctgattcagaagtaataggcccgactgatgaagaagaaacaaccttgcttgctgaggaaacactccgagcgtgggagcagatgaggagaggagccaagaagctaatgaaggtgtattatgtgagagtttgtggctattgccctgaggtgcatgtcggtcccagtgggcacaaggcacagaactgcggcgctcataagcaccaacaaaggaatgggcagcatggttggcaggcagccgtgctcgatgacttgataccgccgagatatgtgtggcatgttcctgatgttaatggaccaccattggaacgggagctgaggagcttctatgggcaagccccagctgtagttgaaatgtgtatgcaggcaggtgctgcagtgcctgaggaatacaaagcaaccatgaggttggatgtggggatcccttcttcacttaaagaagctgagatggttgtttgagctctctcctccttccgtcagacccgcctcgccttcgccgctgccaagcacaaccagacccaccaatccttatccgcctactcctccaacgccgatggcaccgccgacttctttgcatccatcggcgacgacccactcgccgccgctagtggtcagctcatcgtcggcgttgagagccgatatcgggtcgtataccgactcgtcaacagcatctatgttctgggaatcaccaccgccgaccacgacaactccatcaatgtcttcgagtgcatcaacgtcgttaatcaggccgtcagcgtcatcgtcaccgcctgtcgcggcgtcgacgtaacccccgagaagctcagccgtaagtacgccgagatctatatggccctcgacattgtcctgaggggagttagcaacatcagactcgccgcaatgctggcttcgttgcacggagatagtattgccaaaatggtgcattcggccatcgacactgagaacaagattcgcggagccgaaagttggaggtcagtggaggggcactccgttgagcaccaggcg---attgacgcgttctctaatgtgaggttcgaattgcctcccgagacgattgcagcaggggatgaggtggctgcgagcatagctcctgtggtgcagagcgatcaactggatcagaagcaagagaaggacgatgaaagtgaagcagagaaagacccatttgcggcgagcgataagattaatcagcctgaggcgctagttggtgggttcaagaaggataaggattcggatgtatccaaggcattggctggtcttgacgtgacaacattgccacctgcggaggcgacccaatcgacgcatattgccgttgaagggtttgaaggagagtatggtggaattgagtttggaaatgagcaagcttcacttggtgaaacttttgaaggattcagtgacgcttggggtggaggattggacccctctgattttgttggcacgacgaaagttaagaaacagcaaggtcttggtgggcttgaattgctacagaccggagctgatcagctgatgctgctgctagtggtcaagcaggtactccacttgataatctggtgaagtctactgaaatgaagggccccgagatgtacatttccgaagagattagcgccgagttcagggaatcattgcttgctagagttggattaatgggtgttgtttatttgaaaactttgcctcccaaagcttctggtgataaagaaactgagttttcattccgggttgagggtacaagcgcagttaagagatttgttatgcagagttctcgggttagtagtctcggcaatgggatgtttcatgtgaggaccgcaacttctgaagaacctttaccaattttgaagtatagtttgctaccaagatcaacacctttgcctttgagggttcgacttataaaacgtcagagtggaaccttattgtctgttatgatacagtatgtatcaaaccctgatttaccagcaccattgaatgatgtgacatttgttttgaagctaccagttgacccttcattgctgaaggtttcgcccaaagcaatcttgaataggcatgagaaagaattgaaatggcatgttccagaaattcctttaaagggctctcctggacggttaagggtgaggatgcctattgattctgaggaagat---------------------------------------------------------------------------------------------------------------------------------------------------------------------------------aaagacgcggttatttcattaaaactacatgtagaagaaagcaattacgcagagaaaattggtattaagcagtggatggatgaaaatgatctacctggaatggttgatagctacactaccaagttttatgagactgtatggcaacagatagatagtttggcaatgcagtataatatgacagaatttgttaccgggattaagcattttgtgattaaacgacaggttaactcttcagtgtcttccacagccttgattagcccatcaccatacacagagaagcttttaagtttaaggaatcgaattagtaatagggaatggggtcagatttataccgagatggatgccattgtcagagaactaataatcagcagagaggatttggtt------------------------------------------------------------------------------------------ctcatgttctccgttggacattccatcatttctggagcagctgaagttttcaactttgtttctcagttaatggtattcttttggttcttgtattatcttatcacaacagagtctggtggagtgaccgaacaagtcatgtctatgcttccaatcccaaagtcgacaagggttagatgtgttgaagtacttgataaagctatttctggtgttcttttggctacagctgagattgcatttttgcagggatgtctcacttggcttttgtgcagattattcaaaattcatttcttgtacatgtccacagttcttgctatcctcagctcattgttacctatatttccacctttatttgcaactattccagcagcagtgcaactagtgctggaaggtagatgcattctagccatcatcttagcc---------------------ccaatcttcatcaccactgagtctctgcactccatcctctcgcatcgcactctaattgatcacttccagtcctctctccccacagtctcagcctccctttgcaccccaatccgccaaagccatgcaatttcatccacttcctctctgctcctcatgccttcttggtcctcactcccttctctcccttacataggcgtcaagctagtcacctacttctctcaaaattccaccttgaatttaccaagcatccacgccagttacgttctcttcagctcctcaagtggccaaaccttagcttccatcgatggaactgaactgaccctttacagaacctcatgcgtatccggcttagcttcaagaattctgtccagaaatgacagcaaagtcctcgtgatgatcggcgccggcgctttggcaccacatctgatcaaagcccatctcgtagcaagacccagtttgaagaaagtcataatctggaaccgcacggtggaaaaagctagaaacttggcagagaaattgcaaggaagtgtggggcttgacggggtgagtttcgaaagcattggttgtttggacgaagtgattgaaatgggagatatagtgagctgtgcaacgaattcggaggtgccgattgtgaggggagagaagctgaagaaaggagcacatttggacttggtgggttcgttcaagcattcgatgaaggagtgtgatgatgaggcaattaggagaggaagagttttcgttgataatgaggctgcgttggtggaggctggtgagttggtcggtgcttttgagagagaggtcattgttaaggaagacattggaggaaatttggcggagttgataagtggagagaaggctgggagaagaaattctgaggagatcactgtgttcaagtctgttggatcggcggtggttgatattctggcagcccagttggtgtatgagactcaacttcaacagcttcgcttgcctcccaaatatgcaaccacatagcctccatcttctccaaatcaacccatccccacccaccagttttggacgtcttggtttcagagctttcttctacagcggctcttaaaggccgggtcttcctctacggtgtgggccgggagggcctcatgctcaaggctctctgcatgcgcctcttccacctgggcctctcggcccacttcgtcttcgacatgaccactccccctattaccaccaacgacctcctcatcgcctccgctggccctggcggattctccaccgttgatgccatatgctccgtcgctcgatcctacggcggcagagtgttgttacttactgctcaaccggagtccggatcgtgtgtgaagcacgccagcgtagtaggctacgtgccagctcagacgatggcgacgattcggatggtggagcggagaaatctcggccgttgcttccgatggggagtgtgtacgagggggctttgttcgtgctgtttgagatggtggtctacaaattgggtgaagcactggatcagagccccgaagccgtacgagctcgccacaccaatctggagtgaagattattggggaaagtggcattggtcacaggtggagcctctggtattggagaaagcattgtgcgcctattccaccaacacggtgcaaaagtctgtttagttgatgttcaggacaaccttggtcagcatgtctgtgaaacccttggtggtgaccaaaacacttgttacttcagtggtgatgtcacaaaagaggatgatgttcgtcgtgcgattgatttcacagttgataaatatggcacacttgatatcatggtcaacaatgctgggatgtcaggttcaccctgcaatgacatacgcagtgcagagttatcggagtttgagaaggtacttgatttgaatgtgaagggagtcttcctgggaatgaagcatgcagctcggataatgattcctgcaaagaagggagctatcatttctctttccagtgtagcgagcaccattggaggccttggtccacatccatacacagcttccaagcatgctgtgttggggctcaccaagaatgttgcagctgaattaggacttcatgggatacgtgtaaactgtatcgctccatatggtgttgcaacaggcttggctttggctcacttgcctgaggatgagagaactgaggatgccaaagcaggttttcgtgccttcgtggggaaacatgccaacttgcagggagtggaattgacagtcgacgatgtagctaatgctgtactctttttagcaagtgatgaatcaaggtatataagtggtgcaaatctcatggtcgatgggggcttcacttgtgtgaatcactccctgcgagtctttaga---------------------------------------------------------------aaagaccaagctaatctcttgtccaagccaaagtcgacttgggttaaccccgctaagcccaagcgctcggtaatttcgcttcagaggcagaagcgttcttcccattcttacaatcctcaggttagagacctcaggcggtttgcacagaagctcaataatagttatatatctgaagctggttttgtctctgctcttgaagaaatcccacacccactcactagagataatgcgcttctgttgctcaacagtttgaaaccatggcagaaaacccatatgttctttaattggatcaagacccagaagttgttccccatggaaactatattctataatgtggcaatgaagtctctgaggtttgggaggcagtttcagctcattgaaggccttgctaatgagatgataagcaatgagattgagcttgataatattacttactctactattattacttgtgctaaaaggtgcaaactttttgacaaggctgtggagtggtttgagagaatgtacaagactggtatgatgcctgatgaggtgacctactctgctattctagatgtttatgtcaatttgggtaaggttgaggaagtgcttagtctgtatgaaagaggtagagctagtggatggaaacctgaccctataacattctctgttttgggtaagatgtttggtgaaactggtgactatgatggcatcaggtatgtcttgcaagagatgaagtctcttgaggttcagccaaatgtggttgtgtacaatacattgttagaggcaatgggtaaggctgggaagcctggtttagccaggagcctgtttgaggaaatgcttgaatcgggtctaacaccaaacgagaaaacattaacagcgcttgtcaaaatctatggcaaagccagatgggctcgagatgctatggagttgtgggaacaaatgaggtctaactcttggcctatggatttcattttgtataacacattgttgaatatgtgtgcggatcttggattggaggaggaagctgagaagctcttcgaggacatgaagcagtcggagcattgtaggcctgatagttggagctacacagccatgctcaacatatatgggagtggagggagtgctgacaaggcaatggaattgtttgatgaaatgtctgtggtgggtgttcagctcaatgtgatgggttgcacttgtttgattcagtgcttgggaaaggccaggaggatcagtgacacggttagagtttttggtatttccattgaacgaggagttaagccagatgacaggctttgtgggtgtttactctctgttgtgtcattgtgtgagaatgaagttgatgaagataaagtggtagcttgcttgcagcaggccaatccaagattggttgctcttgtcaaacataactatttgggttatatccaggtttacacaacaagacagcggacgaatggtgcttggatgttcgatctctatccgtgggtgcggctcacactgcactggaagagtggatgggcacactatgcaagattgttcagcggaaagaggcattgccagagatgttttcagctcaaactgggactggaactcataaattctcacatggactaggcagttcatttgctgctcatgtgagaaaacttgct---------agccttgcaccagatctacaagcacaaattgatgagacactggaagagataactcctcgttgtgttttggaactcttaggcttacccctggatgatgagtatcgatcaaaaagagaagacggcctccatggtgtccgcaacattttgtgggctgttggaggagggggagcagctgcaattgctggaggattcacccgcgaagatttcatgaatgaggccttcttacgaatgacagcagctgagcaggttgatctatttgcagccacgccaagtaatatcccagctgaaagttttgaagtttatggagtggcacttgcacttgttgcccaagcttttgttggtaaaaaacctcatctcatccaagattctgataacctattccaacaactacagcagactaaggtaacagctctaggaaacactgactatacatccagcaaaaaccgtgagatagactttgctttagagagaggtctctgttcactgcttgtaggagagcttgatgagtgccgatcatggttgggcttggacaatgagaattcaccatacagaaatccttctgttgtagactttgtcttggagaactcaaaggatgatgatggcaatgatctccctggtctttgtaagttgttggaaacatggttgacagaggtggtatttcctagatttagagacaccagagatatacagttcaaacttggagattattatgatgatcctactgtccttagatatttagaaaggctggagggtgctaatggttcacccttagctgctgcagcagccatagttaggattggagccgagtccgggttctccaacatctctcgacccggttgagttccagttggccgagaagtatcgggctgttccggcctcactctggcactcccttctcaagtctctatgctcctcttcctcctctattggtcttgcttatgctgtcgtttcgtggctccaaaaacataacctttgtttctcctacgaattgctctactcgattctcatacacgcgctcggccgctccgagaagctctacgaggcgttcttgctctctcagaaacaatccctgacggcattaacatacaacgctttaatcggtgcttgtgctcgcaacaatgacctcgaaaaggccctcaatttgatgtccaggatgcgccgagatggtttccaatcggatttcgtcaattacagcttaataattcagtcattaacgcgtacaaacaagattgattccccaattctgcaaaagctttatagagaggtggaatgtgataagattgagcttgatgggcagctactgaatgatataatcgtgggttttgcgaaagctggggataccagccacgctatgcattttctagcggtcgctcaggccactgggttgagccccaagaccgcatctttggtttcggtaatatcggcattggggaattcaggtaggacagtggaagctgaagctatatttgaggaaatcaaagaaggtggattgcaaccgaggactcgagcatataatgcacttcttaaagggtatgtaaaggcaggctctttgaaagacgcggaatccatcgtgtcggagatggagaaaaatggggttgcaccagatgaacacacgtacagccttctaatcgatgcttatgcaaacgcgggtagatgggaaagcgctagaattgtgttgaaagaaatggaagctagcaatgtgcagcctaattcctttgttttcagtaggatcttagctagttatcgcgatagaggggagtggcaaaaatcgttccaagttttgaaggagatgcagaatagtggtgtacgacccgataggcatttttacaatgtgatgattgatacttttgggaaatataattgtcttgatcatgctatggctacgtttgagcggatgctatctgaggagattcaaccagacacagttacttggaatacgcttatagactgtcactgcaagtctggacgccatgctagagcggaggagttgtttgaggaaatgcagggaagtgggtgctcaccttgctccacaacatacaacattatgattaattcttttgggcagcaggagagatgggatgagatgaaa---------------------------------------------------------------------------------------------------------------------------------------------------------------------------------------------ccaaaattccaaaattggctcaaacccacctcacggaacagccccaaagttcaatccctcatgaagaacctcactgttctcgagcgagctctcatcggcgcggccggtggcggcattgccggagctttcacgtacgtgtgtctgcacccacttgataccatcaagaccaagatgcaaaccaaaggggcatctgagatttacaagaacgcattcgacgctatggtcaaaaccttccaaagcaaaggcattctcgggttttacagcggcgtgtcggctgtgattgtgggctcgaccttttcgtccgccgtgtacttcgggacttgcgagtttggcaaatcgattttgtccaaatttgagagctacccatctgtgcttatacctccgactgccggagcaatgggcaatattgtgtcgtcggcgataatggtgccaaaggaattaattactcagagaatgcaagctggggcaaagggaaggtcgtgggaggtgttgttgaggattttagagaaagatggtgtactgggtttgtacgcaggctactctgctacattgcttagaaatttgcctgctggggttttgagctattcttcgtttgaatatctgaaagccgccgtcttgactagaacgaagaagagcaatttggagccaattcatagtgtgttctgtggggcattggcgggtgctatttcagcgtccttaacgacgccgcttgacgtggttaagacgagattgatgactcagggtcatgtggaggccgtgaataaggtgtctgctgctatgtacactggggtttcatcgactgtgaagcagattttgaaggaagaagggtgggttgggctgacacgtggaatgggtcctcgagttcttcacagtgcttgtttttctgcactgggttactttgcatttgagacagctaggcttgcaatattgaatcagtatcttaagcagaaggagttgcaagaattctctgtt----------------------------------------------------------------------------------------------------------------------------------------------------------------------------------------------------------------------------------------------------------------------------------------------------------------------------------------------------------------------------------------------------------------------------------------------------------------------------------------------------------------------------------------------------------------------------------------------------------------------------------------------------------tgggcaactcacccacaacccccacttcccattcccatcctcaccgccgacagcaccgacccaccatcccttcaccgcctctgcacccaaacaaagctcatcctcaactgcgttgggccttttcgcctctacggcgaacctgtggtcgctgcgtgtgttgaaaccgggtgtgattatttggatatatgtggggagccagagttcatggagaaaatggaggctaaataccatgagaaggcggtggagacgggatctttggtgatttctgcttgtgggttcgactctgttccggccgaattgggtctgatgttcaattccaggcagtgtattggtccggtgaaccgggtcgaggcctacttgagcttggagtctgacaaaagggttgttgggaatttcgcgacgtataaatctgctgtgttaggttttgctaacgcggaccaattgcaggag--------------------aaatattatgc----agctactcagtcttttgttgctaattggccaactatagaacaccagaagaatattggtctttgggctgtgaagctaccttcagcggattctgttgttgttcgaagaacacttgcaactctgacagaaaatccccaaggtcttcccgggttgaacgagagtgccgagcaaattgaaaagaggaaagctttttggtcgacagtgaagcctgcacattttggagtgaaaataggctctaaatctctgttgggcatctttcgtatcatgacagttggaatattcatagggctcttgggtagatttgcttttggcaggtggctcctcttaacatttccctcatttttcagccttggatggttcaagaagaaaggtccttcagaggatgaggtgagaagtgcctcatttaagatgtggtttataggacatggtttcaccgacatcagtcttatttcacaaggaaattcaaaacctgatatggaagtagtaacaagagtg---------------------------------------------------------------------------------------------------------------------------------------------------------------------------------------cagttaaccaagctgaaagacggaattgcaatcggctgcgcgttcaaccacgcgatcctggatggaacatccacgtggcatttcatgagttcttgggctcagatctgcggtggttcctccaaaatttcgaacccacccttctacgaacggacaaaatcccgaaacacgcgcgtgaaactcgatctcccggccggatccgtcgatgagagagagagtcttcaagttctcggaagccgccatcgacaagatcaagtcagaactcaacgcatcggacggctcaaagccgttctcaacattccaatcactctccgtccacatctggcgccacgtcaccattgctcgcaacctgaagcccgaagacatcacggtgttcaccgtcttcgccgattgccggaaacgagtggatccgccgatgccggagagctacttcggaaacttaatccaggccatcttcaccggcaccgccgccggactactgctggtgaatcctccggagtttggagcgtcgatgatccagaaagcgatagagatgcacaacgcgaaggccatagacgagaggaacagagactgggagagcaatccaaagatattccagttcaaggacgccggaacgaactgcgtggcggtcggaagctcaccgaggttcaaggtctacgaggtggatttcgggttcgggaagccagagggtgtgcggagtggctgcaacaacaggttcgacggcatggtttatctgtaccagggcaaggccggcgggaggagcatcgacgtcgagattagcttggaagcttctgctatggagaggttgcagaatgacaaggccttccttctc------------------------------------------------------------------------------------------------------------------------------------------------------------------------------------------------------------------------------------------------------------------------------------------------------------------------------------------------------------------------------------------------------------------------------------------------------------------------------------------------------------------------------------------ggaaatgctgctctggtatttttcacgagcagggtggctgcagctgctgcagctcagtgtctgcatgcccaaatggttgacacatggacagtcattgaagctccagagtctcgtcaattactgtggaaaaatcttaaattcaagttttttgagagggaagcgcgacagtatattgtggctgttatcgtggctctgaccatattgttttacatgattccaattggattgatctctgcactcacaacactagagaatttggagaaacttcttacatttataaagccagtagtggagaaggcggcaattaggacaattcttgaagcttaccttcctcagcttgcactcataatatttttggctttgttgcccaaatttcttatgtttttatcaaaggctgagggcataccttccgagagccatgcagtgagggctacttctggaaaatatttttatttcacagtgttgaatgtttttattggagttacagtgggtggaaccttgttcaataca------------------------------------------------------------------------------------------------------------------------ggaaaaccttctgtttctgctgtgacttcttttgtttataaagaatcagaaattcttcaaatcgctgctgctgtagagaatacagcttcacatccaattgctaaggctatcataaacaaagcagaatcattgaatttgaatgtcccaatcacaagacaacaattagcagaaccaggttttggaaccttagctgaagtagatgggcgtttggttgctgtcggtgccttagaatgggtgcatgaacgattcgagaccaaaatgaatgtctctgaccttctgagtctggaacatactattcgtcaatcatctggagtgacatattccaattactcaaaaacaattgtttatgttggacgtgaaggtgaaggcattattggtgctattgcaatatctgatagtttgcgccatgatgctaaatttactgttactaggtcaattggtgaccttcctccggcgttgatatccgaaattctgaatagccttggtccaaaagagcttggtataatttcatgtgtatcaacatatctgtgtaggcttgcatctgagcattacgtttggaaggaattctattgtgagaggtggggccttccatcaatcccagcacatttggattcagaatcccttgagaagtcatggaaggaactatttgtggaaagggagtttagaagtaagacttttttgggacgttatagcatagatgttctctatggacacactgaagctgttcgcacggttttccttttggcttcagcaaaactcatatttacttcaggttatgactctgttgttcgaatgtgggacatggaagaaggtttggccattgcatcatcacgtccactcggttgcactattcgtgcagttgcagcagatacgaaacttttggttgctggtggtactgatggctttattaactgttggagagcagtggagggtcttcctcacttgtttgaaattaggggtcctcataaccagagtatcgagtttcgtctgtgggagcatgagggtcctataacttgtcttgctttggatttgaccaagatttatagtggatcatgggatatgactgttagattatgggatcgatcttcattgaagtgcttaaaggttttaaggcatagtgactgggtgtgggggctagtccctcgtgatactacagttgctagcacatccggttcggatgtgtttgtgtgggatatcggtagtggggctctagtgactgtcattcataatgctcatgttggtaacacttactctattgctcgaagcctctctgggaatttcctttttacaggaggagaggatggtgcaatacgcatgtatgaaatcataagcacttgtcttgagactaatgttttgcaggtagcaacatggattcctcactcgggtccagtgtattccctctcttttgaatttccgtggcttgtttcggcttctagtgatgggaagctgtcactagttgatgtgagaaaactgcttaggaccagcaagcagactgtaggaaggaacgagtggagcagagtagtgtggagcctccacagaggatgttacatggatttggtaacaatctgttctctgtgaacattggtgctgatcgtattgtatgtggaggcgaggagggtgtggttaggatctggaatttttcacaagctttggaaattgagcagagggtccgtgccttaagaggaatacgattggaaaataggatgaggagacgtaagctccaattagagattggtaataaaggcggccgaagtgatcaatgttcagtggcagccaagaagaattcaattaacggggataggaatggtgtttggtataataaacgagggatgagtggcaagctgaaggcataa------------------------------------------------------------------------------ggtttcaggtgtgctagtttggatgaagatgctgatcggcttgtatattttactgtactatcagatagtggtaataagattaaactagttgatggggacaagatattatctttgtttgctgtattcatcaaggagcaactaagcactcttaagaatggagctagtaaattgagtg------------gtcatattggtgttgtacaaactgcttatgcaaatggagcatccacagattttctgaaacagcaaggcctagaagttgtttttactccaacaggagtgaaatacctgcatgagaaagctgctcgatatgatattgggatctatttcgaagcaaatggtcatggcaccattttgttctcggagcttttcttatcctggttggaggccacgaataatgagctttcatctgtttccaaagaggttcagaacaacaaaaggctgctttgagactattggcggtgagcaagttgatcaaccaagctgttggagatgctttgagtgggatgctcttggtggaggccattttacgacacatgggatggtcaatacatagatggaatgagctttaccatgatctacccagtcggcaccttaaggtgaaattttcctaaaggccggtgtttcatacgaccatcgggaacagaagatgttatacgtgtatatgcagaggcgtcgacacaggatgaagcagacaggctagccaaatctgtagcaaacctggtggataagttccttggtttggttgaagagcttcgcgacaaagacacgtacaaaactttctgtgaggacctcgaggacgccaacattttcatcgggtctttgatttttgtggaggaacttgctctcaaagtcaaggctgcggtggagaaagaaagggataggcttgacgcagtcttggtgtttccttcaatgcctgaagtgatgaggcttaacaagttgggttctttcagtatgtcgcagctcggacagtccaagagcccatttttccagctcttcaaggggaagaagcagtctgctgggtttgctgatagtatgttgaagcttgtgaggactttgcctaaggttttgaaatacttgcctagtgataaagctcaggatgctaggttgtacattctgagtcttcaattttggcttggtgggtcacctgataatttgcagaatttcttgaaaatgataactgggtcttatgttccagctctgaaaggaactaagatggagtattcggatccagttttgtatttggatagtggaatctggcaccctttggctccttgtatgtatgatgatgtgaaggaatacttgaattggtatgatactaggagggatgccaatgagaagcttaagagtcagaacgcaccaattattgggttggttttgcagaggagtcatattgttacaggagatgaaagtcactatgtggcagtgattatggaattggaggcaagaggggctaaagtgataccactttttgctggtggactagacttttcagggccggttgagaggtttttgattaatccgatcactaggaaaccttttgtgcattcggtaatatcgcttactggttttgctctagttggaggaccggcaagacaggatcacccgcgggctatcgaggctctgacgaagcttgatgttccttatattgttgcattgcctctggtgtttcagacaactgaggagtggctaaacagtactttggggctgcatccaattcaggtagccttacaagtggctcttcccgagctcgatggaggcatggagcccattgttttcgctggtcgggatcctagaactggaaaatcacatgctcttcacaagagggtggaacaactgtgtaccagggcaaccagatgggctgaactgaagaggaagtcgaagacagagaagaagttagcaatcactgtgttcagtttccctccagacaaaggcaatgtcggaacagctgcctatcttaatgtcttttcctccatcttctcagttttaaaagaactcaaaagagatggttacaatgttgaaggccttccagagacttcagaagcattaattgaggaagtaattcacgacaaagaggctcagttcagtagcccaaacttgaatgttgcttacaaaatgggtgtccgtgaatatcaaagcctaactccttatgctgctgcattggaggaaagctggggaaaacctcctgggaatctgaattccgatggagagaatctcttagtatatgggaaacagtatggtaatgtcttcattggggttcaacccacatttggctatgagggtgatcctatgaggctattattctcaaaatcagctagtccacatcatggctttgctgcatactattcatttgttgaaaagattttcaaagctgatgctgttcttcattttggtactcatggctcgcttgaattcatgcccggaaaacaggtaggaatgagtgatgtatgttaccctgacagtctgatcgggaacattcccaatatttattactatgctgctaataacccatctgaagctaccatagcaaaacgccgcagctatgctaataccatcagctacctgacccctccagcagaaaatgcagggctttacaagggccttaagcagttgagtgaactcatctcttcttaccaatctctcaaagacacagggcgtggtccacaaattgtgagctcaatcatcagcacagctaaacaatgtaatcttgacaaggatgtggaactacctgatgagggggaggaaatcacagcaaaagaacgagatcttgtggttggaaaagtttattccaaaatcatggagattgaatcccgtcttttaccttgtggacttcatgtgattggtgagcctccatcagccatggaagcaatagcaactcttgtcaacattgcggcactggaccgtgctgaagaggagatattgtcactcccatctatattagctaagacagtgggaagagagatagaggacgtttatagaggtagtgacaaaggaattttgaaggatgtagaacttcttaggcaaataactgaagcatcacgtggagcaattacagcttttgtggagcgtacaacaaataagaagggtcaagttgttgatgtaggtgataaactcagctcgatccttggatttggtattaatgaaccttgggttcagtacttgtcaaacactaaattttaccgggcagacagggacaagcttagaacattatttgagttcttaggagattgtttgaagctaattgtggctgacaatgagttagggagtttgaagcaagcattggagggaaagtatgtggaaccagggcctggtggagacccaatcagaaacccaaaagttttgccaaccggaaaaaatattcatgcactggatccacaggctatacccacaacagctgcaatgcaaagtgcgaaggttgttgttgagaggttaattgagaggcagaaggctgacaatggaggaaaatatccagagacagttgcacttgttttgtggggcacagacaatataaagacttatggtgagtccttggctcaagttttatggatgattggtgtattgccagttgctgatactctaggtcgagtcaaccgagtagaaacagtcagtttggaagagctcggaaggcctaggattgatgttgttgttaattgctcgggggtgttcagagacctctttattaatcagatgaaccttcttgaccgggccgtgaagatggttgctgaactagatgagccagcagaaatgaacttcgttaggaagcatgcgctggaacaagcagaaaccctcggaattgacattcgagaagctgcaacaagggtcttctcaaatgcctcgggatcctactcttctaacataaaccttgctgttgagaattcgtcatggaatgacgagaaacaactgcaagacatgtatttaagcaggaaatcttttgcttttgatagtgatgcccctggtgtaggaatgactgagaaaagaaaagtttttgagatggctttaagcacagctgacgcaacattccaaaatcttgactcctctgagatctcgctcactgatgtgagtcactattttgactcagacccaaccaatttggtacagaacctaaggaaagatgggaagaaacccagtgcatacattgctgacaccaccacagcaaatgcacaggtacgtacactttctgagaccgtgcggcttgatgcacgaaccaagttattgaatcccaagtggtatgaaggaatgatgtctagcggatacgagggtgtacgtgaaattgagaaaaggttaactaacacagttggatggagtgcaacttctggtcaagttgataactgggtttatgaagaggccaacacaacattcattcaagatgaggagatgttgaataggctcatgaacagcaacccaaattccttccggaagatggtgcagaccttcttggaggccaacggacgtggctattgggagacttcagaacagaacattgaaaagttgaggcagttgtactcagaagtcgaagacaaaatcgaaggaattgaccggtaaatggcggtcgttgaccctcactcgttcaccgattcaactcacccattcgccacccacgtctacctctctctctacctcgacttcccttccttgaccatccacggctcggccctcatttctctctcgagccctcacaccggacctctctccctcgacactcgctctctcaccattcactcagtcctcgaacccctttccaatactccgcttcaattctcgctctctgctcccgacccaatcaaaggcagccacctctccgtttccctctccaaccactcctcggtcctcatcgtttactctacttcgccttcttcctctgctctccaatggctttcgccgccccagacgttcaacaagacctacccgtttgtctacacccagtgccaggccatccacgcgcgctcagtcttcccctgccaggacacaccggcggcgcgtgtttgctacagcgcgcgcttgaacgttccacaccagttgtcggcggtgatgtcggctcggcacatcgagaggcgtgctccgatcgctcgcgagggtgcggagctggtctgcggcgattcgttgtggtgcgcggaggggagggtggtggaggagtttgcgatggagcagccgattccgccctacttgtttgcgtttgcggttggggagattgcgttcagggaggtgggacccaggacgagggtctatgcggagtcggtgccggcgctgctggactcggcggccagagagttcgcgggcacggaggatattattaggcaaggggagagattattcggaccgtacgagtgggaacggttcgatttgttggtgttgccgccgagcttcccgtacggtggaatggagaatccgaggatggtgttcttgactccgacggtaattaagggcgacgctagtggcgcacaggtcgttgctcacgagcttgctcatagctggactggcaatttgatcacaaacaagaacaatgaacacttttggttgaatga-----------------------------------------gaaatgaaacattcctggagtagaaaacgacattgacttagaattgtggactgagggtgttggtatccctccagatgcctatgaaccggtttccagtttatatacaaagattgtgtcgcttgcaaatgactttaacctgggtaggatgccaagggaggatgaagttgctgattggaaagggcaggaatgggagctctacttggagagcttgcccaaatctgttgaagcttcacagatcttatggctggatgcacactacaggctatcagaatcaaaagattacgaggtgaaggtggggttcctccaactggcaatttcttcaaagtgcaaagattactacgcagaggtggaaaaaactctgaaggaagttgggaggatgaagtaccttcgtccactgtacactgcccttgttcaaggcactggaaaggaagaagaaaaggtatttgccaaaagggtatttgctgaggctcgtgaaagttatcaccctattgcacaaggtgttgttgagtccattctcatcaagcatgtgtga------------------------------------------------------------------------------------------------------------ttgtatgaggttcctggtaaacaatctgctataaagggtagtggaaagatagctcatactgaggatttcagatgtttggacaaagcagcgctgcaactgaaggaagatggtgctgatccaagtccttggaggctttgtactgtgactcaagtagaggaagtgaagattctactgaaacttattccaataccggcttgtacaataattcttagtatgatcttaacagagtttcttactctctcagtgcagcaggcatatacaatgaatacccatatgggtcgtctgaaacttcctgtaacatgcatgccagtgtttcctggtctcagcatatttctcatactgtccatctattactcagctttcgttccactgtcccgacgcatcactggtcatcctcatggtgcttctcagcttcagagggtaggaattggtctggcaatttcgattctatctgtggcatgggctggtattttcgaaaggtaccggagaaactatgctataaagcatggatacgagtatttgtttttaagtcaaatgcccaacctaagtgcatactggttgcttatccaatattgcctgataggcattgctgaagtgttttgcatagtagggctgttagaattcctgtacgaggaagccccagatgccatgaaaagcataggatcagcctacgctgctctagccggtggtttgggttgctttgcagcctccatactgaacagcattgtcaagtccatcacggggaatccagagaaaagccagccctcatggctgtcccagaatattaatactggtagatttgattatttgtactggttgcttacagttataagtctaatcaatttctgcatttttctatattcggcacataaatctggtgagtccaccactaccgtcgactggatggccgactccttcaacggtggatctctacgccgcgtcgacctccataccggtaccaacggctgggcctcaccacccggtgaccttttttctctccgagccaagaactactttacaaagcgactgaaatctccctccggcggctatttactctcaccggccggtatggactggctcaaatccactactagactcgataacgtactcgctcgtccagataaccgcgtggcagcttcgcttcgaaaagcgcaagctcaagggaagtcgcttaagagcttcattttcgctgtgaatctccaagtccctggtaaagaccatcacagtgcagttttttatttcgcaacagatgacgccgttcaaccgggttcgctactttaccggttcgttaacggcgacgacgctttcaggaaccaacgttttaaaatcgtgaacaggatagtgaaagggccgtggatcgtgaagaaagcggtgggaaatcacagtgcgtgcttgttggggaaggccttgtcgtgcaattaccatagaggaccaaactacttggagattgacgtagatatcgggagctcggcaatcgcgagcgccattttacacctcgctttgggatacgtgaacagcgtgacgatcgacatggggtttcttgtggaggcgcaggctgaggatgagctgcccgagaggttggtgggtgctgtcagggtttgccagatggaaatgtcgtcggccaccgtggtggcacccattaggggcattctttctctgcaaagggcagctttggctcggaatcacagtgaaaagtggagcattggcttcagatccttcagtacccaaggtgcaacttctgctagtactccacaacccccaccacctcccccccctcctgagaagacccattttggtggcttgaaagatgaagaccgaatttttaccaacttatacgggttgcatgatccttttctgaaaggagccatgaaaagaggtgactggtacagaaccaaagatttagtactcaaaggtgctgattggattgttaatgaaatgaagaagtctggcctccgtggacgtggtggagctggtttcccatctggtctcaagtggtcttttatgccaaaagtatcagatggccgtccttcctatcttgttgtcaatgctgatgaaagtgaacctggaacttgtaaggacagggaaattatgcggcatgatccacacaagctattagagggttgtctgattgctggtgtgggaatgagggctactgctgcttatatctatataaggggtgaatacgtgaatgaacgtctaaaccttgaaaaggccagaaaagaatcttatgcagctggattattgggtaagaatgcatgtggatctggttacgattttgatgttcacatccattatggagctggtgcttatatttgtggtgaggaaactgcactcttggagagccttgaagggaaacaagggaagccaagattgaagcctccattcccagctaatgcaggtttatatggctgccccaccaccgttacaaatgttgaaacagtagctgtttctcctaccattttaaggcgtggaccagagtggtttgccagctttggtaggaagaacaattcaggaacaaaattgttttgtgtgtctggacatgtgaacaagccttgtactgttgaagaggaaatgagtataccattgaaagagttgatagatagacactgtggaggtgttagaggtggatgggacaacttacttgctgtaattcctggtggttcttctgttcctttgatacccaagaacgtatgtgatgatgtgatgatggattatgatgcactcaaggcagtccagacaggattggggactgcggctgtaattgtgatggataaatcaaccgacgttgtggatgcaattgccagactttcttacttctacaaacacgagagctgtgggcagtgcacaccatgcagggagggaactggatggctctggctggtcatggaaaggttgaaagttgggaatgcaaagttggaagaaattgacatgcttcaagagttgaccaagcagattgaagggcacacaatctgtgcattgggtgatgctgctgcttggccggtgcagggtctcataaggcattttaggccagagcttgaaagaaggatcaaggagcgagcagagagggaattgctggaggttgctgcttaatcttcttcttcttcttcctccaaagccctaaccttagccgacctttcgctctcctccacttgccgcgaggtcagcgaccttacactcacctcagtccagtcaaacattgagtccctcatcctcaagcttgcccactctatactctccggcaacggcttcgcctttgacgtcccttcgcgttccgcagccaaccagctctacgtcccggagctcgaccgcatcgttctcaaagacaagtcttctcttcgaccctacgccaacatctccaccgtccgtaagaccaccatcaccacccgcatcctccagctcattcaccagctttgcatgaagagcatccatgtcaccaagagagaccttttctacaccgatgtcaagctctttcaagaccagacccaatccgattccgttcttgacgacgtctcttgcatgctcgggtgcactcgttccagcctcaatgtcatcgccgccgagaaaggcgtggtcgtgggtcgccttattttcagcgacaatggcgatatgatcgattgcaccaaaatgggcatgggcggaaaggccattcctccgaatattgacagagtaggggatatgcagagcgacgcactgttcatactcttggttgagaaggacgctgcttacattagattggctgaagataggttttacaatcgttttccatgcattatagtgacggccaaagggcaaccagatgtggcaaccagattgttcttgaggaagatgaagatcgagttgaagcttcctgtgcttgctcttgtggatagtgatccgtatgggttgaagatcttatcagtttatggatgtgggtcgaagaacatgtcctatgatagtgcaaatttgaccacccctgatatcaaatggctggggattaggcctagcgatttggacaagtataagataccagagcaatgtaggctgccaatgacagagcaggatattaagactgggaaggatttgttggaggaggattttgtgaagaagaatccagggtgggttgaggagctgactttgatggtgaagaccaagcagaaggctgaaattcaagctttaagcacttttgggtttcagtatttgtctgaggtttacttgccactgaagctgcagcagagagattggttgtgaatgccagtctttaaaacccctttcaatggctactccgtcaaattcagtcctttctacgagacccgcatcgccgtcgctaccgcccagaactttggcatcctcggcaatggccgcctccacgttctcgacctctctcccacccccaattccccacccatctccgagctcgccgcctacgacaccgccgacggtgtctatgacgtctcttggtccgaatcccacgattccctcctcgtcgccgccctagccgatggctccgtcaagctctacgacctcgcactcccgccctcctccaaccccattcgctctctccatgagcacacccgtgaggtccagtccactgattacaaccccgtccgtcgcgattccttcatcacctcgtcttgggatgacaccatcaagctctggactttggaccgacccaccagcgtccgtaccttcaaagagcatgcttattgcgtctactccgccgtatggaacccccggcacgctgacgtgttcgcctccgcctctggtgactgtacggttcgaatatgggatgttcgcgagccgggctccaccatgattatcccgggtcacgagtttgaaatcctgacctgcgattggaataagtacgacgattgcattatcgctacggcttcggtggacaagtcgattaaggtgtgggatgtgaggaactacagggtacctatttcggtgcttaacgggcacggatacgcagtgaggaaggtgaagttctcgccgcatagaaggggcttgctgatgtcgtgctcatacgatatggcggtttgcttgtgggattacatggtggaggatgcgctcgttgggcgatacgatcatcacacggaattcgctgttggggtggatatgagtgtgcttgttgagggacttcttgccagcactggctgggacgagcttgtttacgtttggcagcatgggactgacccaaaagcg---------------------------------------------------------tctgtgaaagtgtggaagaagagggaggttttcgtgatgaattccatcattgggctccatctaagcaacaaggagttctctgtatgtttgagcttgatcaaagaattgctcaagcgcgattcgaaggacccaattttgctttcgaagcttgggtacattcagatgcagattggcgatttagaaggtgccaagagctcgttcaatcgggtcgaggggttgacggtagtaggaaggagagtaatgcgtcgctgaacgaggtacagtttcagaacctcgtgaatagaaacaaggcattggtgtacatggtgggcaaagactatgtgtcggcggtgagagagtatgaggagtgcattgagagagataacggcgacgtattggctctgaataacaaagctctttgcttgatgtacttgcgggacttgtcggattcaatcaaggttttggaaagtgctctggaaagggttcccacggtggctttggatgagactgttgtagtgaatttgtgtagtatgtatgaattagcatatgttaatcactccgacactaagaggacgctcagtaactggattgctcgtgttgctcctgatgattttgattcatcttgtactcggatatgaacgactcaaggtggtgttatgtggttcttcagggataaaggttttgatgataagagcatccatgacatgttcaaaaagtgcaagcgtcttgaggggttgcaaagagaaagggcttctgaaaactggacttacttgaaaagcattggcattgaggagagaaagctaccttctgttgtgtcaaagtgccctaaaatccttactttaggtctacgtgagaagcttgttcccacagttgaatgccttgccacccttggtacgaaacctcgtgaagttgcttccgctattgctaaattccctcacatactatcgcatagtgttgaagagaagctctgtcctcttttggctttcttccaggcacttggtatccctgaaaagcagctgggcaagatgattttgctcaacccaaggcttatcagttacagcattgaggcaaagctgactgagattgtggaatttcttgctagtcttggccttgccagagatgggatgattggcaaagtcctggtgaaaaatccttttattatgggttatagtgttgataaaaggctccgccctactacggagtttctgaaatcaataggtcttacagagttgggccttcagacaatggcaatgaacttccctgaagttttgtgtagagatgtggacaaggttctgagacccaatttttcttatctccaaagatgtgggttcaatgatggtcaaatagctactttagttactggttatccccctattcttatcaagagtgtccaaaactccttggaacctagaatcaggtttttggtagaggtaatggggagacggattgatgaagttgccaattttcct---------------------------------------------------------------------------------------------------------------------------------------------------------------------------------------------------------------gtgtggcagcgacttaacttcttttggtttcttaagaggcaatggaagagtaattttgctagtgggaggtcacaatccatacgccctccaaaagttgttgtcttaggatgtatggctgagaggttaaaggacaagatactagatgcagacaaaatggttgatgtggtctgtggtcctgatgcataccgagacttgccacgattactagaagaggtagattatggtcagaaagggatcaatactcttctttcactggaagagacttatgctgatattagtccagttagaatctctaaaaattcagtaagtgcatttgtgtcagtgatgaggggttgcaataatatgtgctcattttgcattgttcctttcactagaggcagagagcgatcacgtccagttgaatcaatagtgagggaagtggctgagctttggaaagaaggtgtgaaagaggtaacacttcttggccagaatgtaaacagctacaatgacgcatccggggaagaaaatgaagttgaaccaggatctaattggagattaagcgaaggcttttccagcatgtccaaggtgaaaaaaatgggtctacgatttgctgatctcttagatcgactttcaagagaatttccagacatgagattcagatacacatcgccgcaccctaaagatttccctgatgagttcctgtatttgatgcgagatagacataatatatgcaaacatatacatttacctgcacaaactgggagtacaacagtgctggaaagaatgcgtcggggatacaccagggaggcatacttggaacttgtgcaaaagattcggagaactattccagatgtggggataagcagtgatttcatatgtggtatggagcctttgtggaaacttttgtatttgctggagcctgcacccatttcattaattgtgacagcagtaggtgtgacatttggatctgcatttcgtgctctaaactatggaaaagaaatggagcgaaatcgcgatttatcagaagcatccattattttagatcagtcccaagcactcatgatccctataatgagttcttttagtttgcttttgatgttttacctgttctcttctgtctcgcaacttctcactgcatttacagccattgcctctgcttcatcccttttcttctgcctagctccttatgtagcctatttgaaggcgcagtatgggctggctgatccatttgtatcacggtgctgttcaaaatcaattacgcgaattcaagggctgttattattgttatgttctggtatagtagctgcttggcttgtctctgggcattggatattaaacaatttgttgggcatctctatatgtattgcctttgtgagccatgtgcgtctaccaaacattaaaatatgtgcgatgctccttgtttgtttgtttgtttatgacattttctgggttttcttctctgagagattttttggggcgaatgtcatggtatcagttgcgacacaacaagcaacaaatcctgttcacactgtcgctactagttttagtcttcctgggatacaaatgataacaaaaaagctggagttgcctgtgaagattgtctttcccagaaacttgttgggtggagtaacttctggaggaaatgcctcagatttcatgatgcttggtcttggtgacatggcaattccagccatgcttctggccttagtcctctgttttgatcatcaaaggaacagggatccagtaaatctcttagatatacattcctcaaaggggcataaatacatttggtatgctctccctggatatgccattggactggttactgctttagcagctggtgttttgactcactcccctcaacctgctcttctttatctggtgatgaaattcgcgggactgaaatccgttgaaaacgctcacgacgagtcggtttgggcggccacgtgggtcccggcgacggacaccagatccgccttgttgctcactggttcactcgacgagactgtgaagctatggaaacccgacgacctcctcctccagcgcaccaacaccggccactgccttggtgtcgcttccgtcgccgctcacccatccggccacattgccgcttcctcctccctcgacagctttgttcgtgtattcgacgttgactccaacgccaccattgccactcttgaagccccgccctccgaggtctggcaattacgcttcgatcccaagggtaccattcttgcagttgctggtgggggtagtgcctcggtcaagctatgggacactgccacttggaatctggttgctactctgtcaattcctcgtccagaaggaccaaagacatctgataaaagcagcagcaagaaatttgtgctttcggttgcttggagtcctgatgggagacgtattgcttgtggctcaatggacggaaccatttctgtttttgatgtagctcgcgcgaagtttctgcatcacctcgaaggtcatttcatgcctgtgcgaactctcgtgttttcacctgctgatccccggctactcttttcggcctcagatgatgctcatgtgcacatgtatgatgccgaaggcaagaccctggttggggcaatgtcaggtcattcgagctgggtactgagtgtggatgtcagcccagatggggctgccattgctacaggatcaagtgacagaactgtgcggctctgggatctcagtatgagggctgctgtacagacaatgagcaaccacacagaccaagtatgggaagtgacctttctaccaggaggaggggctggccgacttgccagtgtttcagatgacaagagcatatcgctttatgactactcttga------------------------------------------------------------------------------------------------------------------------------------------------------------------------------------------------------------------------------------------------------------------------------------------------------------------------------------------------------------------------------------------------------------tccatggccaccatcggcgacaccgtaagcccatcaaacacccgcgtgggctggattggaaccggagtcatggggcaatccatgtgtgcccatcttctcaattccggttttaccctcaccgtcttcaaccgcacaatctccaaggcacaacctcttatcgaccgaggggcccacctggctcaatccccctttgccgtcgcatcccaatccgacgtcgtcttctctatcgttggctacccttccgacgtccgctccgttcttctggacccaacctctggcgccctcgccggccttcgtcctggtggagtccttgtcgacatgaccacctcggaaccctccctcgccgtcgagatagccagcgccgcagccgccaaaggctgtgcctcaatcgacgcgccagtctccggcggcgaccgtggagccaaaaacggaactttggccatcttcgccggaggcgacgaatccgaagttcgccgcttaaaccctctgttttcactcatgggtaaggtcaactacatgggttcacccggcagaggacagtttgcgaagctagcgaaccagataaccatagcttcgaccatggtgggactagtggagggcatggtttacgcttacaaggctggtctcgatgtgggtttgtatctaaatgcgatatcaaccggtgcggctgggtccaaatcactggatttgtatggtggtaggattctgaaccgggacttcgaaccagggttctttgtgaatcacttcgtgaaggacttggggatttgtttgaaggagtgccagaacatgggaatttgtcttcctgggttggctttggctcagcagctttatgtctcgctcaaggcacatggggaggggaatttgggtacccaagctcttattttggctctggagcggcttaacaatgtgtctcttcaaccctcaatggaacctccaccacccaagagctggagcatccacacccgacccgagatcatccagaagtacgagattctggagcgggtaggctccggtgcctactccgacgtgtaccgggcccgtcgcctttccgataacctcatcgtcgcactcaaggaggtccacgactaccagtccgccttccgcgagatcgaggccctccagatcctccacaactctccgaacgtcgtcgccttgcacgagtacttctggcgagaggacgaggacgccgtgctagtgttggagttccttaggactgacctggcttccgtcatcaaggatgccaagaagagggaaggtggtgggataggtgttggcgagctcaagagatggatgctccagaatctctgtgggatcgacgcttgtcatcggaatatgatcgctcaccgggatttaaagcccagcaacttgttgatctccgacgaaggagtgctcaagctggccgattttgggcagactggtggtgctacggttgtttcagctgaggatcttgtggcatcacggaaaggatcgtcatctgagattatcagccctgatgaaaaaatggctgccgtaactggattttccccttccaagcacagtcatttctcttggtcaccagaatctggagatttgttccctgctgagaaccttgcaaggttggatgtgaggtcaccagatagattggttggggagctgtattttcttgatgatacaatcacattgacgccagaggaactgtcgagggcccctgctgaagtgttgggaagaagtagccatgggacttcttatagggctactttggagaatgggatgttcttgacagtaaaatggttgagagaaggggtggcaaaacagaaaaaggaatttgccaaggaggctaaaaaatttgcaaacatcagacatccaaatgtggtgggtctgagaggtggtgttccacatggtaaccttaaagcaacaaacatattgttagatgggcctgatctgaatgctcgtgttgctgattattgccttcaccgtctcatgacacaagctggcacgactgaacagattcttgatgccggtgtcttgggttatcgcgcaccggagttggctgcttcaaagaagccatttccctccttcaagtctgatgtttatgcttctggagtgatactgttggagcttttaactggaaggtgtgctggtgatgtgatttcaggtgaggatggaggggttgatttgacagattgggtgcggttgagggtatcagaaggtcgtggctcggactgctttgatgctgcattgatgcaagaagtggggaatccagcagctgagaagggaatgaaggaggtccttggaatcgctttacgatgtatacgatctgtttctgagaggccaggtatcaagactatatatgaggatctttcatctatatagcaggttcagaaggagcaatggcatggatataaacggcctcccagtgaacaagaatactctgatgaggttgaaattggtaataatatagaaccctcagaagaagagcttgctgacctgtcacaagcatgcagaaaactgtgggaacttgatacaaaccgtttggtacctggaaaggactatgaaattgattgtggagaagggaaaaaggtcttccaaacagaagatgttgcacaaggaagcttatttaggtggctgaacgaagacatattcagaagacccactttttctcgtttctgttctcttctggataattataacccaaatgaaggatccaaagaagttgtcacatctgaagagaagcaagagcaagttgcattcatagaagaaatcagcagaactgcacctattaagtaccttcacaagtatctctcatctaagggcattgtatctgaaaacttccaagattttaagagagtgatgactagtctctggtttgatctctatggccgaggtggtacatcctattcctcctcggctttcgaacatgttttcgttggtgaagttaaacaacgtggtgagcaagaggtttgtggcttccataattggcttcagagggtggggaagcttgttctatatggcctattgatggtttgatgcaatctgtatcaacccaaagcactcttcgatgcctctcacggatgcttgatgaggaaatccatgctgatgttaccatcaacacagctgatggcaatttaagggctcacaaagcaattctgtctgcaagttcttctgtgttccaaagcatgttccatcacgacctcaaggagaaagagtcttccacaatccacatagaagacatgtcaacggaatcttgtgtggcacttctcagttacttgtatggaaccattaaacaagaggatttctggaagcaccggctcgcacttcttggagcggcgaacaaatacgacataacagacctaaaagatgcttgcgaggaaagcctcttggaagatatcaacactgggaatgtccttgagaggctgcaagaggcctggctgtaccagctgaacaagctgaagaaaggatgcttaatgtacttgttcgaattcggcaagatatatgatgttagagacgaaatcgacagctttttcaggcatgcagacagagatcttatgctggagatgtttcaagaagtgcttacggtttggaagccagtatgagagatgccacaccgagcccgagccttgcctagggtttctccagagggagaccttctcaacagagataatcgagagcatatcgccggaggatcttcaaccgactgtgaaaatgtgcgtggactgtctccagtcgccgtcggtcgcagtgaagcgatccgctgcggcgaagctcagattattagcgaaaaacagggccgataaccgcgttctgattggcgagtccggtgcggtacctgctctgattcctctgcttcgttgcagcgatccgtggactcaagagcacgcggtcacggccctactgaatctctctctccatgaggtaaacaaggtgctgataacgaatgccggagcgataaagtcactggtctatgtgctcaagaccggcaccgagacttcgaaacagaacgcggcgtgtgcgcttctaagcctggctttagttgaggagaacaagagctcaattggggcttgcggggctatcccgccgttggtttcgttgttgctgagtggatctactaggggaaagaaggacgctttgacgacgctgtacaagctctgctccataaagcagaacaaggaaagggcagtgagtgccggtgctgtgaagcccctggtggctttggtggcggagcaagggacggggctagcagagaaagcaatggtgatcctgagcagcttggctgcgattgaggaagggagagatgctattgtggaagaaggtgggattgcggcgcttgtggaagccattgaagatggttcagtgaaagggaaggagttcgcggtgttgacgttgctgcaactgtgtgctgacagtgtgaggaacagaagtttgctggtgagggagggtgggattcctccattggttgctctttcacagactggaagtgttcgagctaagcacaag------------------------------------------------------------------------------------------------------------------------------------------------------------------------------------------------------------------------------------------------------------------------------------------------------------------------------------------------------------------------------------------------------------------------------------------------------------------------------------------------------------------------------------------------------------------------------------------------------------------------------------------------------------------------------------------------------------------------------------------------------------------------------------------------------------------------------------------------------------------------------------------------------------------------------------------------------------------------------------------------------------------------------------------------------------------------------------------------------------------------------------------------------------------------------------------------------gtaaaccgtactgatgacgttgtgaggacatttaatcaactcttagaactaggaataactccagatgaacgtttttgtggttgtctcctgaatgtaatgacccaaaccccagaggaagaacttagtaagctttctgattgcattgaaagggcttcttcaaagcttggacatgtggtaaaacttttgctagaggaggttgatgggtgtgagaattttaagagggaagcctatgagcttcttgattcaattggtgctgatgtaaagaaggcttactgcaattgcttgattgatctttgtgtgaacctcaatatgctacaaaaagcatgtgagctactggaactggggcttacactagagatatacacagacatacagtccaggttcccaacccagtggtctctttatctgaagggtctatctcttggggcagctcttactgcattacatgtttggataaatgacttgtctaaggctttggaatctggggaggagtttcctccattgcttgggatcaatactggacatgggaaacacaagtattctgacaaaggtttggctaccgtgttcgagtcacatttgaaggaattaaatgccccgttccatgaagctcctgatcaagttggctggtttttgactacaaaagttgctgctaagtcatggttggaatctagaagtccgtctgaattagttacggcc------------------------------------------------------------------------------------------------------------------ttcacagagttgtctgatcaaggagcttttgataagggacccctgtattttcaactgactctagctcatcataaggaaaatggtcggactactcattcaggggttttggagttcactgcagatgaaggaaccattggggttcctcctcatgtatggcagaacttattcccaacagacacaccaaatattagtttgattgaagttcgttatgtctggctaccaaaaggaacttatgcaaaacttcaacctgatcagcttggcttttctgacttgcccaatcacaaggctatccttgagacaagcctaagacagcatgccaccctttctgaagatgacatatttacagttaattatggggaactgatatacaagttacgggtccttgaactaaaaccctcttcaagtgtgtctgttctagaaactgatattgaagtcgacgtagttggtcctgattcatctctggagaggacagagcagaatgttctaatgccactccaatttggaaaaccagaatctggaatagttgatgaaggaaattacatgtattacaagttctcaatggataatgatacttgggagaaagttgtctctgagggtgctcacgttgaagtaagggtagaagcagagacagatggtggtgatactgatctttacatttccaagcatcctctcctattcccaacccggcaccagcatgaatggtcttcccatgacattggttcaaaggccctgatccttagctctaaagataagagctttggagtgggtaattacagtgttggcatttatggctttaagggaagaattaagtaccatatatccgtgagtgttcaggatggcaatcatagtaaagtaggtcaacaggctgcatcttcctcgtcatctatggagatagatactgtagaatgtaagaactgcaagcatcatatacccagtcgaactatagcactgcatgaagcctattgcagcagacataatgttgtttgtcagcatgctggctgtggagttgtccttagggttggagaggccaagaaccatgtgcattgtgacaaatgtggacaagcctttcaccaaggggaaatagaaaagcacatgaaggtgtttcatgagccacttcactgtccatgtggtatagtccttgagaaggaagagatggtgcaacaccaatcatcattttgtcccttgcgacttgttgtatgtagattttgtggggacatggttcaagctggaaattcagctatggatgttcgggatagaatgagaggattatctgagcatgaaagcgtttgtgggtcaaggactgctccatgtgattcttgtgggcgttctgtcatgttgaaggagatggacattcatcagattgctgttcatcaaaagaat----------------------------------------------------------------------------------------------------------------------------------------------------------------------------------------------------------------------------------------------------------------------------------------------------------------------------------------------------------------gacgaggagataaacgacaccatccccagtttgggatcggagatgaactttaggaaagggaggtacttgtactattctcgtggcggtgattattgtaagggaatgaaccattacatgtggagtttcttgtgtggtttaggtgaggctatgtatttgaacaggacatttgttatggatttgagtttatgcttgtctgcaacttataatcctacaaataaagacgaggaggggaaggattttcgatactattttgattttgagcatcttaaggaggttgcctcaatcgttgaggagggtgaattcgtaagagactggaaaaagtgggatcgcggccataagaagaaagttccggttaggaaggttgtgagctataagaccacaccaatgcaactgaaaaaagataggaatgccattctatggaggcagtttgatgctccagagcctgagaattactggtacagagtctgtgaaggacaggctgctaagtatattcagagaccatggcatgccttgtggaaatcaaagagattgatgaatattgttacagagatcagtggcaagatggactgggattttgatgctgttcatgtggttcgaggagagaaggcacagaataaggagctgtggccacatctggattatgatacatccccagacatgctccttgagaagcttaaagggatgattcagccttggaggaatctgtatatagccaccaatgaacctttctataattactttgataaattaaggtctcagtacaaggttcatttgcttgatgattacaaggaattgtggggaagtacaagtgaatggtacaatgagactaagctcctaaacgatggtcgagcagttgagtttgatgggtacatgagagttgcggtggatactgaggtcctttacagggcaaagaaacgcgtggagacattctataatttgacgaaagattgcaaggatggaatcaatacttgctgaaacccacaggacgatccctctttttctcgccctgaaatcgtcatcttccggtcgtcttcttcgtcctcctcaccctcgcactcctcctcagaaaacgaagatgtttccactctacaccccaaccccaacgaaattaccaccaacaacccatcacacccacctctctatatcagcccggagccacacatctcgacccagttctacaccttcaacccggagtcacacggtctgatgattcgctgcctcctcgagcgccgcctagccaccccagtcgagatccgaaccgccacgccgcgagccgtcctcaagtcctggcgcgccgtttggaaggaccgcaacgaggacacggcttacctaaccgcttggaagcggatccaggacaagctagctgctcatgtcgaccaaaatggtaatgaatttctatgctttaagaacaacacccagcaatttgtttcccatattaaccagtggcaggacattgtcatgagctaccatagcgataccgatttgaagcatttagctcttaaggataccgttgataggattaagcaggtgtggaccgtaggtgctaagttttatggcatacctgaaagttacattagggtctgtgttgctgcctgccctgtttgctcttcggcctcctctggggcagctggtaggagtaaaagacgtagatttgagtatactgagtcctttgatgtgcctgcaaaagaagtgcctcataggcttcaacaattggctgccaagcacaaggttgtgctttgcattaggcagaaatatattaggtataagccctttatggccgaggtcaaggactatgcttgtcatagggcaggcgaaccggctgccaagaagtccaaaattttgaagagagaaccatatgcatccaagcgttgcgggtgtggattccgaattcgggccattgttcctattgcgaattacaacgataaggacaagacttttgtctatcaggaggaagggatggctgtgtttaaattgtatgctgtgcattcaggacatgagccaggacccttggatggaaatgcgaggattatgcatcgggttgtgggacacaagggaggttttttgatggatcaagagacggtttatggggtgagtgaggaaatggagaatgaggactttggattgcttgggaaggaagaagggaatttgcatctttctgttttgcaccaggtgcaggaattgagaggtgaagttgggttgttagaagcgaaaattgcaaaagtcccaagagagctgttgggttcagtgtctcaagaattgtttgatattgtgaataaagttagacatttgagggaggagtgttcaaagccacttggattgctccaggacaagcctcattcggatgatgtgttggttggggaggatgatttggcacattggagtgatcatcaccatgaacgaatatatggggatggcaaggacactgaattgattgaggatgatgaagatagttttggtagaactcttagggatgttgttccttgggaccagatgagaacagattgtaggaatcaaaaagatctcatgaacgagacttgtaaatccgaaaagtggttaaaatgcagtaattttgatgagaagagtattcttgattgcgaggatacaaagctaaccaagcccttaagacacgatgagagtatagttgcagatgtaggtcttgtcggtatacaggttgatagtttctaccaagataatccaaaatggtatgattctccatgtggattggactctggtgctgattgtgaggatagtggattcaggcatggggagattgtgtag---------------------------------------------------------------------------------------------------------------------------------------------tctggactttgtaaatcaggtgaagttaaagaggcagtggaaattctggaccagatggtttcaagggattgtgccccaaatactgtcacatataacactctgattagcaccttgtgcaaggagaaccaagttaaagaggcaactgaactggctcgtgtgctcacaagcaagggaattatacctgatgtttgtactttcaattctctgattcaaggtctctgcttgatcagtaatcacaagtacgctatggaactgtttgaggaaatgaagaataaagggctccgacctgatgagtttacttacaacatgttaattgacagctactgttccagagggagactgaaggaagctttgaacctactgaaagaaatggagtcaaatggctgtgcacgaaacgtggttgtatacaatactttgattgatggattctgcaaaaataagaggattgaaggagcggaggagatttttgatcagatggaactccaagggatttcaagaaatgcagtgacttacaacaccctcattgatggcctttgtcagagcagaagggtggaggaagcttctcagctcatggatcagatgataatggaaggcttgaaacccgacaagttcacatacaattccctgctcacatacttttgtagagctggggatattaaaaaggcagcagatattgttcagactatggcttcaaatgggtgtgaacgggacattgtcacgtatggcaccattattggggggctgtgtaaagcaggtagagttgaggttgcaagtaggctgcttagaagtgttcaaatgaaaggaatggtcttgactccgcacgcttataaccctgtaatacaagcactattcaagcggaagagaacgaaagaagccatgaggctttttagagaaatgatagacaacgctgaacctccagatgctgtatcacataagatagtctttcgtgggctatgtaatggtggaggaccaattggagaagctgttgattttatagttgaaatgatggagaagggatttttaccggaattctcatcatttgttatgctggctgaaggactttgtgctttatccatggaggaaaccctaattaagcttgttcatatgatcatgaagaaagcagagttgtcaggcaatgaagtttccatgataattggttttctcaagatcaaaaactttcgtgatgcattggccacacttggtagtattctgaatagccgaaagcccagaaaagctaactcctacagctccgacgagttccccgttgatgaaaccttcctggataaattcggccccaaagacaaagaaactgaggatgaagctcgaattcgcaactgggtagagcgtggctgggctccatgggaagaaatcctctcccctgaagctgattttgcccggaagagcttgaacgaaggcgaggaagtgccgcttcagtcccctgaagccattgaagcgtttagaatgttgagaccgagttacgtaaagaagaaaatagcggagatgggtctgaccgaggacgagtactacaggaaacagtttgagattaagggtgagataccggagccactaaagacggtgtgggcgggaccgttggttgtgaggcacttgccgccgagagattggcccccgaggggctgggaagttgataggaaggagctggagtttataagagaagcgcataagttgcaggcggtgagagtgagtatggacaagttggaaagcgaggtgagaacggatacggatactatgtgtttggataggtacaaaatgttcttgaagcagtataatgaatgggttgccgcaaac---------------------------------cagaagtaattgaggaatatttacggaaaagaggttgtagatctctgcagtaccccagaggttccagcttcacaatctatgtgaagccaccatcggatcctcaaagtggaccaaaaaaaccattaaaaacaacaaaagttaataaacaggtttcaactgagaccagaaaatccacgaacaaagggaaccaaggtaattctaaaaagaagaaagctggaagagttgtttcactagctgaggctgccaaaggatcaattgttttccagcaggggaaaccatgctcttgccaagctcgtcagcacaaactggtgagcaattgcttatcttgtggtaagatagtatgtgaacaagagggagagggtccttgcaatttttgtggtgcccttgtgctgagagagggtagcacttatgccggtttggatgaaactatgcctctctcatcagatgctgactcggcagctgaagcttatgcaaagagacttgttgaatatgacagaaactctgcagcacgtacaacagtcattgatgaccaaagtgactactatgagattgagggaaacagctggttgtcaatggaggaaaaggaactcttaaggaaaaagcaagaggaaattgaagaagctgagagggcaaaacgaaataaagtgattgtgacgtttgacttggttggccgcaaggtttttggagaaatggagaaagtcttgaattatatggctgaggaaggagtggttcccaatgttgtaacctacaacactgtgatggccatttacttagagcaagggcaagctgctaaggcccttaatgttcttcaggagattcaagagaaaggccttaccccatctcccgtgtcctattctacagccttgttggcttatcgaagaatggaagatgggaatggagctttgaagttcttcattgacatccgagaaaagtatcataaaggggagataggtaaggatgctgatgaagattgggaaaatgagtttgttaagcttgaaaactttacaatcagggtttgctaccaagtgatgcggtgctggcttgtgaaggatgatgacttgagcaccaaggtgttgaaacttctcatagaaatggataatgctggcgttccacttggtagtgccgaacatgagcgccttatatgggcttgtacccgtggagaacattatattgtggcaaaagaattgtatgataggataagagaaaggcattatgcgataagattatctgtgtgcaaccatactatttggttgatgggaaaagctaaaaagtggtggacagctttggagatctatgaggatttgttggacaagggaccaaagccaaataacatgtcatatgaactaatagtgtctcacttcaatgttcttctgactgcagctagaaaaagaaggatttggaaatggggagtaagattgcttaacaagatggaagagaaaggcctaaaacctggtaataaggagtggaatgcagttcttattgcctgttccaaggcttcacaaacttctgctgctgtgcagacttttagaagaatggtggaacaaggtcaaaaaccaacaatcatttcatatggagcattgcttagtgcccttgaaaaggggaaactctacgatgaggctcgccttgtgtgggatcatatgattaaggtgggtgtgagaccaaacttgtatgcctacacaattatggcttccgttttctccggacaaggaaagtttaatatggttgataccgtcattcgtgagatggtttcatcaggtgttgaaccaacagtcgtcacatacaatgcaattattagtgcctgtggagggaatggtatgagcactgcagcatacgaatggtttcaccgcatgaaagttcagaacatttctcaaaacgaggtttcttatgaaatgctaattgaggcg---------------------------------------------------------------------------------gaggaccaagatgacttgcctggaatggctcaggccttccacatatcttctagcactgcttcagccatttcgatatgcatagcatttgcagctctcactcttccgttgtttatgtcgtccctggggcagggcttggccttgaagacaaagttgttatcgtatgtaacgctactatttgggttttatatggcttggaatattggagccaacgacgttgctaacgcaatggggacttcagtgggttctggagcattgacacttcggcaggctgtgataatggctgcggtgctggaattctcaggggctttgttgatggggaggcacgtgaccagcacaatgcaaaagggtattcttgttgttgatgtgtttcagggaaaggatactctgctctttgccggtttgctcgcctctctagccgctgcgggtacttggctgcaggtagaatgtaatgtttcatatgacttctcatcagatgaaaaaccattgttggaggataaaatagtctctgtgcttggttgtatggtttccctcctgaacaaagggagggaagatgttctttctggaagatcttccattatgaattcctttagcattgcagatgcaagtgtaatggatgatgagcttcctccacttgccactttcaggcgtgagatgaaaaggtgttgtgagagcttgcatgttgcccttgagaactatttgatgcctggtgatgatcggagtttggatgtttggaggaaacttcagagacttaagaatgtctgctatgattctggatttccccgtgaggaggattatcccagccagatgctgtttgcaaattggactcctgtgtacttgtctacttctaaagaagaattgggatccaattctgaggttgctttctggaggggtggccaggtaactgaagaaggtctgaagtggttagtgaagagaggatataaaaccatagttgatctacgagcagagaatgtaaaagataacttttaccaagaagccataaatgaggctattgcatctgggaatattgaattggtcaaaattccagttgaagttgggactgcaccttcaatggagcaggttgagaagtttgcatctttagtttctgattgtagcaagaggcctatctatctccatagtaaggaaggaatttggagaacttccgccatggtctccagatggaggcagtacatcactcgc------------------------------------------------------------------------------------------------------------------------------------------------------------------------------------------------------------------------------------------------------------------------------actaccctgaagctcaacaagtacagctcgcgcatcactgaacccaagtcgcagggtgggtctcaggccattcttcatggcgtgggtctctccgatgacgatctgagtaagccccagattgggatatcgtcggtttggtacgaagggaacacttgcaatatgcacctattgaagctctctgaggctgtgaaagaaggggttagagaagctggcatggttgggttcaggtttaacactattggggttagtgatgctatctctatggggactagagggatgtgctatagcttgcagtctagggacttgattgctgatagtattgagactgttatgagtgctcagtggtatgatggcaatatctctattcctggttgtgacaaaaatatgccaggtacaatcatggcaatgggccggcttaatcgaccaagtatcatgatatatggtggaactatcaagtatggagaatatgttagcggatccataagtgatgagcagaggaagaatgtagtccttaactcttgtcctggggcaggggcttgtggcggaatgtatactgcaaacacaatggcctctgccattgaagctatgggaatgtctcttccatacagctcttcaacacctgccgaagacacattgaagttggatgagtgccgtttagctggaaagtatcttctggaattgttaaaaatggacttaaaacccagagacattatcactcgaaaatcactacgcaatgcaatggttattgtcatggcactgggtgggtctaccaatgctgtgctacacttgattgcaattgcaagg------------------------------------------------------------------------------------------------------------------ttccagggaaaagtcgtggttataagaggagagggacccaagggaggacctggcatgcctgaaatgttgacaccaactagtgcaataatgggagcaggtctagggaaggatgttgcattgttgacagatggtaggttttcaggcggttcacatggatttgttgtaggccacatatgtcccgaagctcagatggatcctctctcggccttgcgcgacttcactatccgaggcgagctagatcagatcgtccgagtcaacgacgagttccgtttcggctccgactatagcttcccttgctcggcggagaccgcctatcgctctaagcaaggcaatctctataccctcgaaactctggtttattacataaaaaaccaccacgtgaagcacaccgattacctccagaacgctcgtacacaggggatccctctcgttaccttcactgatcgcaagcctctccttgattatctcaccggcaaggtctcaacttccgattctattgaattcaaggaaaacgagaccgtcgactacattacgctgattagaactggcgaacggccgttgaaggatcgtgaggcgttgttggaatgcaaagggagaaatttctacagtgttctgacggcgtcgacaaggcgcgaggaggaacgacagcgtttggagtcgcagcagaggaaggacgggttggttgctaagagtaggctaatgggtgcggacgagaggggtatgggagggtacggagacgagttgggatacgatcctaaccccaaacccaaaatgcatttgaagggtagcaaaattggtgaaggcgtgcccataattctggtgccgagcgcgttccagactctgattaccatttacaatgtgaaggagttcttggaagatggcgtttttatacccactgatgtgaaggcgaagcagatgaagggtgcgaagccagactgtgtgactgtgcagaagaagttcagcagggatagggatagagtggtgactgcttatgaggtgcgggacaagccctctgctttgaaggcggaggattgggacagggtcgtggcggtttttgtgttgggcaaagagtggcagttcaaggattggcctttcaaggaccatgttgagattttcaacaaa------------------------------------------------------------------------------------------------------------aagcagatatggcaggttgctgaatataaaaagtatggccacccgtctgttacttttaagtatcacagtcgtgatggggaagaaggttacccaggggatgtttcactgactgcaacttacacactcacatcaatgacaacaatgaggcttgacatggaagcagtgcctgaaaacaagcccactccaatcaatttagctcagcatacgtactggaacttagctggtcacaactcaggggacatacttgaccattcaattcagatatgggcaaaccatgttacccctgtcgacgagaacaccatcccaaccggcgaaatcatgcccgttaaaggcactcctttcgacttcacaactgagaagaggatcggcgatgatatcaaggaggttggcatgggatacgaccacaactacgtgctcgactgcggggaagaaaaatcgggtttgaaacacgctgcgaaagtgagggatccttcaagttcaagggtgctgaacttgtggaccactgcccctggaatgcagttttacactgcgaactatgtcaatgggattactggtaaaggaggtgctgtttataacaagcatgcgggtctctgtttggagacgcagggattcccgaacgcgataaaccagccaaacttcccctctgttgttgttcaacctggtgagaaatacaaacacactatgctgtttgagttttcaatggacactttactcaaaacacataataagcttgaattcttgcatccactcaatgggttttcagagaaagtgagcaattcaatacctccaaggcttcaaaatcaggatcttagatttggaattaagaagtctcatctgaaatggggtaggaatgcttgtgttaaggctagtagtagtgcacttctggagcttgtgccagaaaccaagaaggagaatcttgattttgagctccccttgtatgatccatcaaagggtcttgtggtggaccttgcagttgtgggaggtggtcccgcaggccttgctgtggcacagcaggtctctgaggcagggctatcagtttgctcgattgacccgtctcccaaattaatttggcccaataattatggtgtttgggtggatgaatttgaggccatggatttgcttgactgccttgatactacctggtctggtgctgttgtgttcatagatgatcaatccaaaaaggatctaggtaggccttatgggagggttaacagaaaacagctcaagtcaaaaatgctgcaaaaatgcatatcaaatggtgttaagtttcaccaatctaaagttgttaaagtcattcatgaggagtccaaatctcttttgatttgcagtgatggagtaacaattcaggctgctgtggttcttgatgcaactggtttctctagatgccttgtgcagtatgataagccatataatccaggttaccaagtggcttatgggattttggctgaggttgaagaacacccatttgatgtagacaagatgctttttatggactggagagattcacatctcaaaaacaatatggagctaaaagatagaaatagcaagattcctacatttctgtatgcaatgcccttttcgtccaacaggatatttcttgaagaaacatctcttgtagctaggcctggactacctatgaaggagatccaggatagaatggtggctagattaaggcacttgggcataaatgttaaaagcattgaagaagatgagcattgtgtcattccaatgggtggacccctgccagtgcttccacaaagagttgttggaattggtggtactgctggaatggtgcacccttcgactggttatatggtagcaagaactttggcagcggctcctattgttgcaaactccatagttcagtaccttggttctgatagagatcttccaggaaatgaactgtctgcacaagtttggaaagatttatggcccatacaaaggaggagacaaagagagttcttctgttttggcatggatattctgcttaagcttgatttggaaggcacacggaggtttttcgacgcattctttgatctagaaccccattactggcatggattcttgtcatctcggctgtttcttcctgagctcctattttttgggctttcactgttctctcatgcatctaatacttctaggatagagatcatggcaaagggaactcttcctctggtaaacatgatcaacaatttgatacaggataaagattagaaagtgttcgagaaattgcttcccaattcgattaaagcaaccgattctgagccgccattgttactgaaagcttatgctccggactcgagaatctacacaactctgatgaaaggttatatgaatgcgggccgagttacagacacagttcggatgctggaggcaatgcggcaccaagatgacagtgccagtcatccagaccacgtaacatacactactgttgtttctgcatttgtgaagtcagggtccattgacagggcacgccaagtgctcgctgaaatgacgagaattgcggtgcctgcaaatcggattacctataatatacttctcaagggttattgccagcaactgcagattgacaaagcaaaagagttgcttaaagagatggctgaagatgcagggattgagcctgatgtggtttcttataacatcttaattgatgggtgtatattggttgatgctagtgccgaggctctttcatttttcaatgaaatgcgagcaaaaggaatttctcccaccaagatcagctacaccactttgatgaaagcttttgccttgtcgggtcaacctaagctggctaacaaggtctttgatgaaatgctcaatgatcctcgagtgaaggtcgatctggttgcttggaatatgttggttgaagggtattgtagactgggattggttgaggaagctaagaagataattcagagaatgaaagagaaggggctttaccctaatgtggctacttatggtagtttggctaatggaattgcattggctaggaaaccaggagaggctcttctgctttggaatgaagtgaaggagaggtgtgaagtgagaaagggagagaattctgatccttcatctccaccgccattgaaaccagatgaagggttgttagatacacttgctgatatctgtgttagggctgctttcttcaggaaagctttagagattgtggcttgcatggaagagaatggtattcctccaaataagaccaaatttactcgaatttatgtggaaatgcactctagaatgtttactagtaagcatgcttcaaaggccaggcaagataggaggattgagaggaagagagctgcagaggctttcaagttttggttgggtttgcctaattcttactatggtagtgaatggcggttagagcctcagcttgatcagaaaggagctgggcctggagctagaagctcgcatgccatcaccctagtaggatcaaaggcatatgttttcggcggtgaatttgctccacgtgtccccgttgacaacaagctccacgtgttcaacctcgatgatctcacatggtccgtggctgaggtaaccggggacatccctcctccgagagttggtgtcaccatcgcagccgtcggatcaaccatttatgtttttggtggtagggacagtgagcacaacgagctcaatgagctctactctttcgacacgtatacaaacaagtggaccctactatccagtggggagagtgggccacctcacaggagctaccactcaaccacggccgatgatcgccacgtgtacatattcggcggctgtggtattgagggccggctaaacgatctatgggcttacgacgttgtggatcagaagtggatcgcatacccaacagcaggtgagaaatgcaagggccgaggtgggcccgggttggttgtgtcccaagaaaagatatgggtcgtgtatggtttcgctggagatgaagtggacgatgtccatcggtttgacccgacctctaaggagtggacccaagtggagacaggtggcgagaaaccaacggctagaagtgtgttttcgacggttgggattggaaagtacatattcatatacggtggggaagtgaaccccagtgacctgggtcacatgggtgcggggaagtttacgggtgaagtgtacgcattggacacggagacattgttgtggaagaggtgggaggatgtgccggagtcaggtcatcatcctgggcctcgcgggtggtgtgcgtttgcgggtgggcagtggaatgggaaagagggacttttggtgtacggaggcaattcaccaagtaatgatcggcttgatgacattttctttttcactcctcaagcgtcgaacgggaacgacgccggattcgacctttccctcttggaggccgtcgagaaatcccaaaacacaatggaaatgctggacctccgaaccctaaagaagctggtcctctccttcgagcgccgacttaaagacaacatcgcagcccggctcaaatacccgaaccagcccgaccggtttgccgactccgaaatcgagctccatgaagagctccagaagcttaaggtgctcgccggaggacccgagctttatccggaccttgtcgctctcaacacaatcccctccattctcaaccttctcggccacgacaacaccgacattgcgatcgttgtcgttcaattgctccaggacttgacggacgaggacgttctcgaagacaacgacgagccggcacgtgtactcgtcgacgctctcacagagaacaatgttctggagctgttggtacagaacttgcatagactgtccgagactgacccggatgagatggccgccgtgtatagcacgctctctaccatcgagaatctgattgaagtgaagccgactgtggcggaattggtctgcgagaggaccaagttgctcaaatggttgctggggaagattagggttagggagtttgacagcaataagcagtacgcgtctgaaatactggccattttgctgcagaatagcacggcgaatcagaaaaggttggggcagatgaatggcgttgatgtgctgcttcaggcggtggccatgtacaagtctaaggatcctaagaatccggatgaggatgagatgttagagaatctttttgattgcttgtgctgtttgttgatgccattggaaaacaaggagaggtttgtgaaggctgaaggtgtggagttgatgattatcatcatgaagcagaagaagtctgcttatgggtcggccataagagcactcgattttgccatgaccaagtacccgcctgcctgcgaacgttttgttgatgttttggggttgaagacggcatttgctgcatttatgggtaag----------------------------------------------------------------------------------------------------------------------------------------------------aattctctagtgattttgaataattatgattggtggaaagattttcggtttttggattttcttaagcaagtgggtcggtttgcgagagtgggtactatgatgtccaaggagagtgtgaagaagaggttggaatctgaacaaggaatgagcttcactgagttcacgtaccagttgttgcaggggtatgattttctttacctgtttgagaatgagggtgttaatgttcagattggtggtagtgatcaatgggggaatataactgctgggactgatctaattcggaaaatccttcaagtagagggagcgtacggcttgacattcccgcttcttttgaagagtgatggtaccaaatttggcaagtccgaggatggtgcagtttggctttcatcatcaatgttgtctccctacaagttctatcagtatttcttctccgtcccagatgctgatgtggtgaggttcctcaagattttaactttcctggatatggaggagataagtgatttggaaagggacatgaagaagccaggc---------------------------------------------------------------------------------------------------------------------------------------------------------------------------------------------------------------------------------------------------------------------------------------------------------------------------------------------------------------------------------------------------------------gggatgagcgagcaagatgttgctgaatatcgaaagagcttgtccatacgtgtgtcaggttttgatgtaccaaggccagttaagacctttgaagattgtggtttttcttcgcaactcatgaatgctataagaaaacaagcatatgaaaagcccacggcaatacagtgtcaagctttacccattgctctttctggaagggatattattggtatagcaaaaactggttctggtaagactgctgcttttgttcttcccatgattgtccatatcatggatcagcctgaacttgagaaagaagagggtcctcttggagtaatatgtgcacccactagagaattggcacaccaaatatatctagaggccaagaaatttgcaaaatcacatgggattcgtgtatctgctgtgtatggtggaatgtccaaacttgaacagttcaaagagctcaaggcaggatgtgagatagttgttgctactcctgggagattgatagatatgctgaaaatgaaggcactgacaatgttgagggcaacttatctagtacttgatgaggctgatcggatgtttgatcttggatttgagccacaaattaggtctattgttggacagatcaggcctgatcgtcagaccttactcttctctgcgactatgccccgtaaagttgaaaagttggctagggagactctcactgatcctgtaagagttacagtgggggaggtgggaatggccaatgaggatataacacaggttgttcatgtggttccttctgatgttgaaaagttgccctggcttcttgaaaagctacctggaatgattgatgatggagatgtgttggtgtttgcttcaaaaaaagccacagtggatgagattgagtcccagctggctcaaagaagttttaaagttgcggctcttcatggtgacaaagaccaggcttcgaggatggagattttgcaaaaatttaaatctggcatctaccatgttcttattgcaacagatgttgctgctcgtggtcttgacatcaagtcaattaagtctgtggtgaactttgatattgcgagagatatggacatgcatgtccatcgtattggaagaacaggtcgtgctggtgacaaagatgggactgcttacactcttataacgcataaagaggctcggtttgctggtgaattggtcaacagtttgattgctgctggtcagaatgtgtctgtggagctaatggatcttgccatgaaggaaaatgctttgtctgtaattggtccaaggccaatggattggtctactgttccatataatgcttcccaagcaccagggaaaaatggaaaacaaaggacttcaagtttggaatctccaataatgttgctggtgggtcatcagagtgctatatacacaatgaagtttaatcccactggaacagtcgttgcatctgggtctcatgacagagaaatatttttgtggaatgtgcatggtgattgcaagaactttatggttttgaaagggcataaaaatgcagttctggatcttcactggactaccgatggatcccagataatatcagccagtcccgacaaaactctgagggcatgggatgttgaaacagggaaacaaataaaaaagatggctgagcactcctcatttgtgaattcatgttgcccatcacgtagggggccacctcttattgtcagtggatctgatgatggaactgccaaactatgggatatgcgtcaaagaggtgccatccaaacatttccagataaataccaaattacagcagtcagcttctccgacgcatcagataagatattcactggtgggatagacaatgatgtgaaggtttgggacttgcgcaagggtgaagtaacaatgacacttcaaggccatgaagatatgataacgggtatgtcattgagtcctgatggctcctatcttctgactaatggaatggattgcaagctctgcatttgggatatgcgcccgtatgcacctcaaaatcggtgtgtgaagataatggaagggcaccaacacaactttgagaagaacttgttgaaatgtagctggtcgtctgatggtagcaaggtcacagctggtagttctgaccggatggtttatatatgggatactacttcgcggcgcatattgtataagctccccggacacactggatctgttaatgagtgtgtcttccatcccggcgaaccaattattggatcttgcggtagcgataagcagatttttctgggggagatctga------------------------------------------------------------------------------------------------------------------------------------------------------------------------------------------------------------------------------------------------------------------------------------------------------------------------------------------------------------------------------------------------------------------------------------------------------------------------------------------------------------------tcggaaacaaggcgttcaaggaaaggttagagaagtacaagaacctgaaagtacttcacgtgaagaacacgatcgatttgataccccattatccagggaggctacttgggtacgtggatacggggattgagctagtgatcgacacaaggaagtcgccgaacttgaaggactcgaagagcccaagcgactggcacaacttgcaggcaatgcttcatgtggtggccggttggaacggaaaagaaggagagtttgagttgaaggtgaagagaagcttggcgttggtgaacaagtcatgtgattttctaaaggacgagaatttggtgcctggttcgtggtgggtggagaagaacaaagggatggttttggatgaagaaattggtgactgggttttggctcca------------------------------------------------------------------------------------------------------------------------------------------------------------------------------------------------------------------------------------------------------------------------------------------------------------------------------------------------------------------------------------------------------------------------------------------------------------------------------------------------------------------------------------------------------------------------------------------------------------------------------------------------------------------------------------------------------------------------------------------------------------------------------------------------------------------------------------------------------------------------------------------------------------------------------------------------------------------------------------------------------------------------------------------------------------------------------------------------------------------------------------------------------------------------------------------------------------------------------------------------------------------------------------------------------------------------------------------------------------------------------------------------------------------------------------------------------------------------------------------------------------------------------------------------------------------------------------------------------------------------------------------------------------------------------------------------------------------------------------------------------------------------------------------------------------------------------------------------------------------------------------------------------------------------------------------------------accatgttaaaagggtatgtttcggttggacaagttgatgatgcgctgaaagtgtttgaggagatgaagtctttaggtattaagcccaatgctgttacatatactacattgttgcctggactttgtgataaagaaaaaatgtctgaagctcagataatgttgaaggagatggtggagaagtatatagctcctaaggataattctatctttgtcagattgttatcttgccagtgtaagtctggtgatctgaatgctgctgcagatgttctcaaggcaatgattcggctgagcattcctacagaggctggtcactatggcatcttaatcgagagtttttgtaaggctgaggtgtatgatcaggcagtcaagttgttggataagcttattgaaaaggaaattatattaaggccccagagctcctttgagatggagcctagtgcttataatccaatgatagagtatttgtgcaaccatggacagacaaggaaagctgaaacccttttccggcagttaatgaaaaagggtgttcaggatccagttgcctttaacaatttgatccgtggtcattccaaagaagggagtcctgattctgcgtctgaaattttgaagatcatggttaggagaggggtccctagagattcagagtcctgcaaattgctcattaagagctacttaagtaaaggtgagccttctgatgctaaaacagctttggatggtatgattgaaagtggccatgttccagattcaacattattcaggacagtgatggaaaatctgtttgaagatgggagggttcaaactgcaagcagggtgatgatgactatgttggagaagggggttaaggagaatatggacttggttgctaagattttggaagcccttctcttgagaggtcatgttgaggaagccttaggaagaattgatctacttatgcaaagtgggtgtgcacctaactttgatagtctcttatctgttctttgtgacaaagggaagaccattgctgctctcaagctattagattttagtcttgagaaagactgtaacatagacttctcaagctatgataaggtgttggatgctcttctatcagcagggaagactcttaatggttattcaatattgtgcaaaataatggcgaagggagggcccactgagtggagttgctgtgaagatcttattaggagccttaatcaggagggaaacacaaagcaagcagatattctctctagaatgatgaagaaagtagccattgtgattgctaattgtgtagtgttgttggtgataatttcgtttgtcgtggctcattactgcgccagagagcggagttcgaattccatggtgggtagtgagactgggaagaggaggagcggtagtagctatggcagtgagaagaaggtgtatgctaacggaggtgcagatagcgacgggaccaatgctacggatcgtagcaagcttgtatttttcgataggaggaagcaatttgagctcgaggatttgctccgggcatctgcggaaatgctagggaaaggaagcttgggaaccgtatacaaagctgtactcgacgatggaagcaccgtggcagtgaagagactcaaggacgctaacccctgtgctcgtaaagagttcgagcagtacatggatgtgatagggaagctcaagcaccccaacatagtgaaactaagagcttactactatgccaaagaggaaaagcttctcgtctatgactatcttcccaatggaagcttgcactcacttcttcatgggaatcgtggtcctggtagaattcctttggattggacgacaaggatcgggggagaagttgaggaagatgaaaaacactctgggatcgtttactatggtccaatctcatccaccataaagaaagttaagcttctctcactttcaacctgctgcctctctgtatctctaggccctgtcataacgttcatgacatcacctgatatgaatgtgatcattaagggtgcagtagcatcttcagtaatattcttaagcgcgtctaccactgcggcccttcactggtttgtaagtccctacattcacaagttaagatggaagcctggttcagacagtttcgaggtggagatgctgtcatggttagcgacacacatccctaagactatcaagttcgctgatatccgaccaccagagaccaacagacctttcgtgacatttaaagccaatggaaatttctacttcgttgacgcagagtactgtcacaacaaggcattgctcgcaagactgacccctacgaaagcaaatcaagaatcggcttttaagaatttgtga------------------------------------------------------------------------------------------------------------------------------------------------------------------------------------------------------------------------------------------------------------------------------------------------------------------------------------------------------------------------------------------------------------------------------------------------------------------------------------------------------------------------------------------------------gtttttctcaaagcaatggcaaagaccgggcaagtaaagctgtatggtgaacatccaactttgactgaaacttctctctacagagctagacgacatcttttcaaggaggaaaggcttcaagctgagcacgagaaactcgaaagactgggttcaatagcttactactcagaatgggtaaaggcatggaagagggacacttcaagggaagctgttcagaaacattttgaagagagtggtgaagatgaaataacccaactaattgatatgttttgtcatcaaacagatcgagagtataggataatgatgggaactgatgtccgcgtacaaagggatcctttagcaatgcgaatgcaggaggatcaaataaagcaacaggtcctgcaatctttagtcctttgataaaaaaggatgacttaggtttcttggagacagaagaggggcttgcttctttggagttaataggaagcggagggtgtggacaggtttttaaagctgaattaccaggaagcaatggaaaaatgattgctataaagaagatcattcagccccctaaggatgcagcagaattgacagaggaagacagcaagtctatgaacaagaaaatgcgccaaatcagatcagagattaatactgtgggtcaaatccggcaccggaatcttctccctctgttagcccatgtttctcgacctgactgccactacttggtgtatgaattcatgaaaaatggtagcttacaagacatgttgaatgctgttgcagagggaacaaaggagttggattggttaacaaggcacaggattgttgtaggagtggctgccgggcttgaataccttcacatgaaccatagccctcgtataattcacagagatcttaagccagcgaacatacttcttgatgatgatatggaagctagaattgcagattttgggcttgcaaaggcaatgccagatgctcagacacatatcaccacttccaatgttgcgggaaccgtgggatacatagcaccagaataccatcaaacactgaagttcacagataagtgtgatatctacagctttggagtgatcctagcggttctggtgatgggaaagcttccatctgatgattttttccaaaataggaatgagattggtttggttaagtggatgagaagtgtgatgacttcagagaatcctcaacaagcaatcgaccaaaagctgatggaaaatggctttgaagagcaaatgcttttggtattaaagcttgcttacttttgcactttggataatccgaaagagcggcccaatagtaaggatgtaagaattatg---------------------------------------------------------------------------------------------------------------------------------------gagcttgctaatcctcccattagtggactctttgagccaatagaaatatcacctgctgttcttccacataatccacaccctggtgaatcattgcctccaatgtacccaacctttccaactagatatgaaccagtcttgaccggaagatgtcctgtaaacttctctgctatatcaagtatcatggaaaaaacagcatctgattgttcccaacctttggcagcacttgtaggaaatgtaatatgttgtccacaacttagtagtctagtgcacatcatccagggtttctacaacatcagttctgatgaattggttttgaaaaattcagttgctaatgattgttttgaagatattattagtatcttagccagcaggggtgcaaacagtacagtagccacaatttgctctatcaaatcgtcaaatcttacaggtgggtcttgcccagtgaaggattctagtatgtttgagaaaactgttaatacaagtaaattgctggaggcctgtagcagtgttgaccctcttaaagagtgttgcagacctgtttgtcagcctgcaattatggaagctgcacttcagattgcaggaaaacagttgatgcccaatgaaaataaaaatgtagtgggagagtttaaccatattgattctcttaatgattgtaagcaagtggtttattcatatctttcaaggaaactcccaacggatgttgcaaatagtgcatttcgaatattatcatcttgcaaagttaacaaagtttgtcctttggattttaagcagccttcagaagtaatcaaagcatgtcgcaatgtt------------------------------------------------------------------------------------------------------------------------------------------------------------------------------------------------cagcttccagctgaggccaaaattcctcaatcagcctgccttaaaacataccaagtgaaggactctcagggggttgtgtgggtttggatgtctctgaagactcctccaaaacccagtaaactaccctggtttgagaactttgccaggccagggtttcaagatgtttcgacaatccatgagctcccatatgaccattccatactccttgagaatctcatggaccctgcccacattccaatctcacatgacagaacagattggactgcaaagagggaagatgctcaagcattgggtttcgaggtgaccgaacgttctgatagaggatttgcagggtggtggggcaaggcaaaggatcaacccttgccaaacttcttacggtttgaagcaccttgtgttcttcagaataacagagaacttgttgacaagaatggagaaaagaactacttcactggtctcttcctttgtagaccaagtggacagggaaaatctatgcttattgtaaggtttggaggaacaatgagatcaccactggtaaagttgtttccacaatggtacttccatcagaatgcttgtaaggtctttgagcaagatatgggatttctttcgtctcaaaatgaggtactcatgaaagaaaatgttcccatcaaagagctttacctgaacttgagatcctcagatacatgggtagctgaatacaggaagtggatggacaaggttgggcatggtatgccttatcattttgggcacagcaccatatcattgcctaaagtgcctgctgtagtagaacatgctccagcgggactaactgctggggtttctgcgtctttaccagctaagggagggattggagcattgcatgctccgaatttgaccaatagatacttccggcatgtaattcattgcaaagggtgcagaaatgtcgtcaaagctttcgaaacatggaaaaatggcctctctgcaattgctgtagcgctggccgcagtggctattcttgtgtctggaaggcag------------------------------------------------------------------------------------------------------------------------------------------------------------------------------------------------------------------------------------------------------------------------------------------------------------------------------------------------------------------------------------------------------------------------------------------------------------------------------------------------------------------------ccacagccttctgattcattctggtctcagatctccatgtttaagacagcggcttgggaagaatacagaagaaaatcaatctcatattgggttctactagctctgagcagtggtggaatgcttgtggccttccctgcttcgtccattctttctcgtgtctattacacaaatggtggtaacagcaagtggatcatttcttgggtggcagttgctggttggcctcttactcttcttttcttatttcctacatactactactgcaaaacttttcctactcctctgagcttaaagctcacactttcatatattgggctcgggttcttaagtgctgctgataacatgatgtatgcatatgcatatgcctatcttccagcatctactgctgctcttctggcatcttcttcactggttttttctgcactatttggataccttatcgtgaggaataagattaccagttcaataactaatgctattgtggtaatcacttttgctgtgaccatcatagccttggactcaggttcagacagatatggaaatgtcactgatggccaatacatcttgggttttgtaatggacattctgggatctgctcttcatgggctcattttcgcactttcagagctagtgtttgtaaaattactcggtagaagatccttccatgttgtgttggagcaacaagtcatggtctccttatttgcttttgtattcaccaccattggtgtcatttggaataaggattttcaagggatggcatctgaggctaccattttcatgggtggtaaaacttcctattaccttgttcttatcgtggcagcttcaattgaggatagttccattgattttggggacttcttcaaaggtccattaccaggaaagtttcttaagctgttggcatatctggctgtatcacggctcggaatatatatacctcttggtggggtaaatagggaggcttttgtaggaaatttggatcaaaacagtttgttgagcactttagattcattttctggcggaggcattggtagacttgggatatgttcacttggtattgttccgtttatcaacgcacagattgtttttcaacttcttgcccagatttaccccaaattacaagatcttcaaaaaagagaaggcgaagctggtagaaagaaaattctccagtatactcggtatgcttcagttggatttgccatagtacaggctattggccaagtactctatctacgtccctatgtgaatgacttcagcactcaatgggctatatcttctgttaccctattgacacttggctcaatattaacaacatacattggggaacgaatctctgacctaaaacttggaaatggaacatcccttttgatattcacaagcattatctcctacttgccagcatcttttggtaggactgttgctgaggcttttcaggatggtaactacattggacttgccactatcgtcttctccttctttctattggttcttggaattgtgtatgttcaggaggcagagaggaaaattccacttaactatgcctcaagatataccagtagaagtggagggcttcagaaatctgcttacctgcccttcaaggttgcgatctgctaccaatctccgatcaaaccaatcacgatcccacaattgacagccctttccaacccaaagctccgttttagatgcaatctctccctcccttccagatacccactaacaagcatcgaacccgaagccgtatacgcctccgtcaaggccttcgcacctgccaccatagccaaccttggccccggcttcgacttcctcggctgcgccgtcgatggtcttggtgacttcgtctccctcagccttgatccacatgtccaccccggcgagatctctatctctgaaatcaccggggacaatgccaacaaactcagcaaaaacccactttggaactgcgctggaatcgcggccattgaggtcatgaagatgctcggaatccgatcggtgggtctgtcactttcccttgagaaaggactgccactaggaagtgggctcggatcgagtgcggctagcgcggctgctgcggcggtggcggtgaatgagatttttggagggaaacttggcttagaggagctggtaatggccgggcttaaatcggaggagaaggtctccggttaccacgcggacaatgtggcaccggcgatcatgggaggctttgtgttgattcggaactacgagcctctggagatgattcggttgagttttcctgaggagaaggaactgttcttcgtgttggccagcccggaattcgaggctccgacgaagaagatgcgggcagtgttgccaacagagataggaatgccgcaccatgtatggaattctagccaagcaggggcgttggtagcgggaatactacaaggggatttgatgggtttgggcaaggccttatcgtcggacaagattgtggagcctaggagggcacctctgattccgggcatggagggtgtgaagaaggctgccattgaagctggagcattcggatgcaccattagcggggccggacctacggcggttgcggttatcgacgacgaggtgagaggggccgaaatcggtgagcaaatggtcaaggccttcttgaaggagggcaatttgaaagctgtggcgaacgtacataggctagaccgggccggtgcccgactcgtcggtagcatttccagatgacaggttttgatggaattgaaattcatggggcacatggctacctcattgaccaattcttaaaagatgggataaatgaccgagtagatgagtatggtggatcatttacaaacaggtgcaaattcttagtgcaaatagttcaaacaataattgcagccattggtgctgatagagttgcggtcagaatttcaccagcaattgatcaccttgatgctatggactctgatcctctaagcctaggtttggcggtggtagagaggctcaacaaactccagctaaactttggtgcaaaacttgcttatctccatgtgactcagcctcgatacacagcttatggccagacagaatcagggagacctgggactgaagaggaggaaactcagttaatgaggacattgagaaaagcttatgagggaacattcatgtgcagtggtgggttcactcgggagcttggaatgcaagctgtggcagagggtgatgctgattttgtatcgtatggtcgtctatttatctcaaaccctgacttagtattgagattaaagctgaacgcaccgttgaacaagtatgttaggaagactttctacacccaggatcctgttgttggctacacagactatccttttcttagcattttctcatccatatctccatctccaattgcggctgccagtctgggtcaagtctacaaagctcaactcaagtattctggtcagattgttgctgtgaaggtgcaacgccctgcaattgaagaagctattggactggacttctacctgataagaggtctaggttttctcataaataaatatgttgacgtagtaagcagtgatgtagttgcccttattgatgaatttgcacgcagagttttccaagagctaaactatgtacaggagggtaagaatgcgaggaggtttaaaaaattgtacgctgacaggaaagatgtccttgtcccggacattttctgggattataccagcggcaaagtgttgacaatggagtgggttgatggagtcaaattaaacgagcaagatgccattgagaaacaagggttgaaagtgttggatctagtgaatactggtatacaatgcagcctcaggcagctgctggagtatggatattttcatgcggatcctcatcccggtaatctactggcaacacctgagggaaaacttgctttccttgattttggaatgatgagtgagaccccagaggaagcaaggtttgctatcattggtcatgttgtgcacatggttaatcgagattatgaagctatggcccgtgattattatgctctagatttcctgtctcccgatgtagatgttactccaattgtaccagcacttcggaacttttttgatgatgcactaaattcaactgtgagtgaactaaattttaagacgttggtagatggtctaggtgccgttctataccaatacccattcaatgttcctgcatattatgcattgatattgaggtcacttactgtactagaaggtttagctctttatgctgatccgaatttcaaggtgctggctgcttcatacccatattttgctaaaaggcttttaacagatccaaatccatatctcagagatgcccttgttgagttgctttttaaggatgggaagtttaggtggaatagacttgaaaaccttttggttcagggaagaaaagatagagatttctctgcaaaagatgctttacaaccagttttgaagttattattggatccagatggtgaagaactccgaattttagttattaaagaggcagtccgcatcacagaagcttttgtgataggcacagttattgatacatacaattcaatgcctgatcttgtgagagccctaatgcttaatggcaatgcaactagagttcttttgatgagtgatgctgaacagcaaagcatgatacagctcagaaatcaagtgtataggatctggggacttcttcaa------------------------------------------------gcagatcttcgtataagtttactagttgggggtgataggatggagagtcagttcgaagaattagctcagagtcctgacattataatagcaactcctggtaggcttatgcaccatttatctgaggttgaagacatgtcattgcgttctgtggaatatgttgtttttgatgaagcggattgtctatttggcatgggttttgctgagcagttacataagatccttacgcagttgagtgaaaatcgtcagaccttgcttttcagtgcaacattacctagtgcccttgctgagtttgcgaaggctggtcttcgagaccctcagcttgtgcggcttgatttggagactaagattagccctgacttgaagcttatgttttttaccttacgacaggaggaaaaacatgctgctctactttatttgataagggagcaaatcagttctagtgagcagacattaatattcgtatccacaaaacatcatgttgagttccttaatgttttatttaaagaagagggtattgagccatctgtatgttatggtgaaatggatcaagatgctcggaaaattcatatatcaaggtttagggcaagaaagactatgttgctgatcgtgacagatgttgcagcaaggggcattgatattccattgcttgataatgtcataaactgggactttcccccaaagcctaaaatttttgtgcatcgtgtaggccgagctgctagggctggtcggactggtactgccttttcttttctgacccctgaggatatgcctcaccttttagatctacatctgtttctctccaaaccgattagggctgcacctactgaggatgaggttttgcaggacaaggatggagtcttgtccaagattgaacaagcaatagcaaatggggaaaccgtttatgggcgttttccccagacagttcttgatcttgtttcagacagagtcagggaaacaattgattcttctgcagatctgacttctatgataaaaacctgtacaaatgcatttcgcttgtattcaaagacaaaaccgttgccttcaaaggagtccattagaagatcaaaggagctaccccgtgaaggattgcatccaatttttaaaaatgtactggctggtggagagttaatggcattggcattttctgaacgcttgaagactttcaggatagagaaggctttaggaccaaagggacagataacacaggaagtgaagacttggccaggaaaaggggttggtgtgcactcaattggtgatcacacagccattgagctaattggcagagatcggccgggtctcttatctgagatttcagctgtccttgccaacctccacttcaatgtagctgctgctgaagtttggacacataataggcggattgcttgtgttctttatgtcaacgatgataccacatgtcgagctgtacacgatccgaacagactgtctaccatggaggagcagctcaagaacatcatacgtgggtgtgaggatgatgagaaagtgggctacaccagtttctcaatggggttcacccacattgatcgtcggctccatcagatgttgtttgcggatagggattatgagggcactggacttaccaatgatatcgattatcctccttccttcaagccacagatcacagttgagcgttgtgaggaaaagggatattcagctattagtgtcaggtgcaaagatcgtgcaaaactgatgtttgacattgtgtgcacactcacagatatgcagtacgttgttttccacgccgccatctcatcagatggcccctatgcatcacaggagtattatattcgtcacatggatggctgtacgcttgatactgaaggagagaaggaaagggtgatcaaatgtcttgaagctgcaattcggagaagagtaagcgagctcctcaactactggggcaacaccccagagcaagacttctacgacctccaaggcatcagatcttcctcgtccttctacacttctcccagaggcttgaagctcttcacccgctcatggcttccgctttcctcctctcctcctcgcggcctcatcttcatgctccacggctatggcaacgacatcagttggaccttccaagctacggctatcttccttgcccagaaaggttttgcctgctttgcgcttgacctcgaaggccatggcaaatccgatggcctcaggtgtttcgtccccaacgtcgaccttgtcgtcaacgattgcgtttcattcttcaattccatcaaacaagatccccaattcctgggtctgccttcgtatctctacggcgaatcaatgggcggcgctacttgccttctgatccatttcgcggatccggaagggtacgagggtgcgattctggtagcacccatgtgcaaaatctctgagaaagtgagacccagatggccaatcgctcaaattctcacacaagtagccagattctttcccacctgggctatagttcccactgaggatatcatgcgcaagtccgtaagagtcaatgagaagaag------------------------------------------------------------------------------------------------------------------------------------------------------------------------------------------------------------------------------------------------------------------------------------------------------------atggaggagtccccgatttaccgtcttcctcaggactcgctccaccagatcttctcgacgcttcccctccgtcagatcatggtctgccgctccgtctgcaagctcttcaaccaggtcctcagcgcaccttgcttcgttgaccacgtcttcatccgatcccctctgcacctcctcgctctccgacctccacacacca--catagccaccgccacgcgtcgtctcatccgtgcctccacgtcttcgatcccgaccagaaccaatggctgaaattcaacctcgatttcctccccttccggtctccgcacccggttgcggcctcgcttggactcgtttacctctggggtgagtctcctgactcgcccgagtcgaacaagtcgttggtggtctgtaaccccttgactaggcagttccgggtcttgccgcagctgggttcggcttggtcgcgtcacggctctgtcctggttgactcggctcgccaagtcatggtgctgactgaactagccgcgctttacttctccggtgcgcaccagtggctcacgttctcttcgaacctaccttcgaaaccccgaagcccaatcttggtgtccgactcagtttacgctctttgcgatgtggggtcgccttggaggagccaatggaagcttttctcttgcactatcacgaagctcaagagctcgcagacctggactcggctcgagaggcacgaatggggggacgtgttcgacattttgaaacgaccgcgtttggttaggggaaccggaaatcgaatcttgatggttggtgggctaaagtcttcgtattctttgaactcatcgtgttcgacaatattgatactaagattggatttggatagcttggagtgggacgaggcgggtcggatgcccatggacatgtacaggtgttttcaggagtcgagcaagttcaaagtgtttggtggaggcgacagggtttgcttttctgggaagagggttgggaggttagcgttgtgggatcactgttcgggtaaaggggagtggcggtggatagaaggcgtgcctggaaatggtgatggtctttgcagaggattcattctcgaggccaggctgacagcattgccttgatattcagtatctctaccaaagggattgggtaagggggacagcttaacatttgatgtcttggctgtcttcacccatacattgcagccatttcctgagaaaatcacacaggctgatgtgcagctcttagtctttcaggaaagtgcacactatctctctccttatgaagtgaaagtccagtcactcagtgtaaaattacctgatgcaagaattgaatcttatacaaaattagagaatacgaagattcatggttcagagatcaaatatggtccttacgagaatcttcctcccttttcattctcacctattgttgttcatttcgagagcaatcaaccctttgctgttgcccaagagttggtccgagagatagagatttcccactggggtaatgttcaggtgacagagcattacaatcttatccatggaggtgcacaaagcaaaggggaattttccaggcttgattatcaagctagacctcatgtaagaggtgcatctgcctttaggcgtcttcttgcaagattgccaccaagagctcattctgtttattatagggatgagatcggaaatatctcaacatctcatttgtggggtgattctaaaaaggt---------------------------------------------aattatttta---------------------------------------------------------------------------------------------------------agggcaaagacaaaggaactcgtcctcggaaacccatcggtgatggtggagaaaggaaagtacagctatgacgtggaaaccctaatcaacaagctcagtagcctccctccccgaggtagcatagctcggtgcctcgacatcttcaagaacaagctctcgttaaacgacttcgctttggttttcaaggagttcgctcagcgcggagattggcagcggtcgcttcggcttttcaagtacatgcagcggcagatatggtgcaagcccaacgagcatatatacacaatcatgatcagcttgcttggacgcgaaggcttgctcgacaaatgtgctgagttgttcgacgaaatgcctagccaaggcgtggtacgtagcgtcttctgctacaccgctttgatcaatgcatatgggcgcaacggtcagtacgaaacctcgcttcaacttcttgatagaatgaaaaaggacagggtttcgccgagtatattaacatataatactgtaattaatgcttgtgctaggggcggcttggattgggaagggttattaggattgtttgcggaaatgagacatgaaggggtacaacctgaccttgtaacttataatactttgcttagtgcttgtgctagtagagggttgggtgatgaggcggagatggtgtttaggaccatggttgagggtggaatagttcccgatattgccacatatagttatcttgttgaaacttttgggaagttgggtaagcttggaaaggtctctgagctgctcaaggagatggagtccggagggaatttgcctgatataacctcgtataatgtgttactagaggcctatgcacaattggggtctattagagaggcagtggaggtatttaggcagatgcatgcggcagggtgttcgccaaatgctaccacttacagtattttgttgaatttgtatgggacgcatggaaggtacgatgatgttcgtgatcttttccttgagatgaaagttagcaatgcagagccagatgcagcaacttataatattctcatccaggtgtttggtcaaggagggtactttaaggaggtggtgacattgtttcatgatatggtggaggaggctatagagccaaatatggggacttatgaggggttgatagttgcttgtgggaaggggggtctccatgaggatgtgaagagcattttgcttcacatgaatgagaaaggaatagtgccaagttccaaggcttatacaggagtgattgaagcatatgggcaagctgcattgtacgaggaagctcttgttgccttcaacacaatgaatgaagttgggtgcaagccatctgttgaaacctacaattcactgattcatgcatttgcacgaggtggactttttaaggagtctaaagcgattctgttgagaatgggtgagtctggtattgcaaggaatgttgattcattcaatggcttgattgaagcatttaggcaaggaggtcggtttgaagaagctgtaaaggcatatgttgagatggaaaagactagatgtgatcctgatgagcggacccttgaggcggttttaagtgtttactgctctgcaggtcttgttgatgagtgtgatgagcacttcaaagagattaaggcttcaggaatattgcctagtatcatgtgctactgcatgatgcttgctgtttatgcaaggaatgtcagg-----------------------------------------------------------------------------------------------------------------------------------------------------------------------------------------------------------------------------------------------------------------------------ggtatggatt-------------------gtccagtggtatggatttggcacgtttctcatatacgttgtgactttgtctatattcccaggatatataacagaggatgtgcactctgagattctcaaggattggtatccaatccttctcattgctgcctacaatgtgtttgacttggttggcaagagtcttactgcggtatacctccttgaaaatgcaaagttagctatcggtagcactgtggtgagattgctgttttttcctctcttcttcgcatgcttgcatggtcccaaatttatgcgtacagagattccagtgacattgctaacttcccttttgggcctcaccaatggctacctgacaagtgtgttgatgattttggctcccaaagctgtgccattgcaacatgctgagactgcagagatagtgatggtactctacttagttgttggtttggctgctggttcaattgtatcttggttttgggtcgtttaa------------------------------------------------------------------------------------ataatcaatgaaataaggaatttggtgagtgatatttcctctgataaaactcggaagacaaaaaccaaagaagcacaagaaagcattcttcaagaaattgaaaagctggctgctgaagcctacagtatctttagaagctccattcctacttttacagaggaagttgtga------ctgaggaaccaaaacctccatccattgtcaaagtaagctcagggactggcacagggattgaaatattatgccaagggtttaactgggaatctcataagtctgggagatggtacatcgaactcaaaaataaagctgaagaattatctttgcttggtttcacagttatttggttgccgccacctacagaatcggtgtcacctgaagggtacatgccaaaagatttgtacaatctaaattccaggtatgtagggggaataccaacatgtattgcttcactcaaagctttgactcatctaaacctctcattcaaccatttgagttataagatatctcctagacttgtgttttctgagaagcttttcgtcttggacttaagtaacaatgatttatcgggtcctcttccaagcaagattgcagtaacgactgagaaatccgggcttcttcttcttgacctgtctcacaatcgtttctctggtgaaatccctttgaagattacagaactgaagagtttgcaggcattgttcctttcatataatcttcttgttggggaaattccagctaggattggaaatttaacttatctccaagtgattgatctctcacacaacttgttgtcgggttcaattccattgaacattgttggttgttttcagctgcttgcattgataatcaacaacaacaatctttctggtgaaattcaaccggagcttgatgcactggatagcttgaagatactggacattagcaacaacatgatctctggtgagatcccactaactttggcaggctgcaagtcactggagattgtagatctcagctccaacaacctctctggaactttaaatgatgcaatcaccaaatggtcaaacctcaggtatctgtccattgctcggaataaatttactggaagcctacccatttggctgttcacatttgaagcaatgcagttgatggatttctcagacaacaaattttctggttttatacctgatggtaactttaat---------------------------------------------------------------------------------------------------------------------------------------------------------------gaggctaagcgtgctgtgccattgaatgattatcgcaatattggaattatggcccacatagatgcgggaaaaaccactacaaccgaacggattctgttctatactggaagaaactataaaataggggaagtacatgaaggaacagcaactatggactggatggagcaggaacaagaaagaggcattaccataacttctgctgcaacaaccacattttggaacaagcatcggattaacataattgacactcctgggcatgttgactttactcttgaagtagaacgcgctcttagggtgttggatggttctatatgtttgtttgacagtgttgctggggtagaaccacaatctgaaacagtgtggaggcaagccgataaatatggggtacccaggatttgctttgtcaataaaatggaccgtcttggtgcgaattttttccgaacgagagacatgatagtgacaaatttgggtgcaaatccactggtcattcaaattcctattggtgcagaagatagttttcagggagttgttgatctcgtgaagatgaaagctataatatggtctggagaagaattgggagcaaagttttcatacaatgacattccagcagatcttcaggagctggctcaagaatacagatcacagatgatagaaaccatagttgacttagatgatcaagctatggagagctacctagaaggaattgagcctgatgaagaaacaattaaaaaactgattagaaaaggaacaatatcaagcagttttgtaccagtattatgtggctcagcctttaaaaataagggggttcagccattgcttgatgctgttgtcgattatttaccttctccacttgacgtgccacctatgaaggggactgaccctgagaacccagaagtgacaatagagaggtctgccagtgatgatgaaccatttgctggactggctttcaagatcatgactgatccatttgtgggaactctttcatttgtgagagtatatggtgggaagctatctgctgggtcatatgtactgaatgctaacaaaggtaaaaaggagaggattggtagacttttggaaatgcacgccaatagcagagaggacgtcaaggttgctttagcaggggatattgttgcgcttgcaggtttgaaagatacaataactggtgaaacattatgtgatgctgataatcctattgttcttgaacgaatggacttccctgatcctgtgattaaggtggcaattgaacccaagactaaagctgatgttgataagatggccactggtttgattaaactcgctcaagaagatccttctttccacttctcaagggatgaagagatcaaccagacagttattgaagggatgggagaattgcatcttgaaattattgttgataggctcaagagggaatttaaggtagaagctaatgttggagcaccccaagtaaactacagggaaagcatttccaagctctcagaagtgaagtatgtacacaaaaaacagtctggtggacaaggtcagtttgcagacatcacagtacggtttgaacccatggaagcaggcagtggttatgagtttaagagtgaaatcaagggaggtgcagtgccaaaagaatatattccaggagtgatgaaaggattggaggagtgtatgagtaatggtgttcttgcaggctttcctgttgtagatgtacgtgctgtactagttgatggttcttaccatgatgtcgattcgagtgtcttggccttccagctggcagccaggggagcttttcgtgaagggatgaagaaagctggccctaggatgcttgaacctataatgaaagttgaagttgtcacacctgaagaacatctaggagatgttattggtgatctcaactccagaagaggccaaatcaacagctttggtgacaaacctggtggtctcaaggtggttgattcactggttccactggcagagatgtttcaatatgttagtacactgcgggggatgacaaaaggccgtgcctcttacaccatgcaattagccaagttcgacgttgtccctcagcatattcagaaccagcttgctgccaaggaggaacaagttgccgcttaa-------------------------------------------------------------------------------------------------------------------------------------------------------------------------------------------------------------------------------------------------------------------------------------------------------------------------------------------------------------------------------------------------------------------------------------------------------------------------------------------------------------------------------------------------------------------------------------------------------------gctacagaggctgcaatccaatggaggtcattgaagcttgtttatgatcatgacataaggctagctcaaatgcctgtgaattgcagtttcaaaatgttaagggagattgtctcaaaaagatttccgtcatcaaaatccgttttaatcaaatacaaggataacgatggtgatttggtgaccataacgtctacaggtgaacttaggttggcagagtcttgtgcggaccgccttattccaaaagagcctgaaattgataaaccagaatcagttgggatgttgagattgcatattgtggaggtgagtcctgatcaagagccaactatattggatgaagaagaggagaaacccatggacagtgagggcatcaaggaagatgaaaatgggtctcattcgtcacttggtgaatctttggtggaagctgctgattctgaaattgataagacggataaagaagctccaaaggataagccaggagcttcagaagatcctgaatgtaaggaattggaaatggatgattggttgtttgagtttgctcagcttttcagaaccaatgttgggattgacccagatgctcatatagacttccatgagctcggaatggagctctgttcagaggctcttgaggagacagtgactagtgaagaagctcaaagtctttttgacaaggctgcctcaaagttccaggaggtggctgcattggcttttttcaattggggaaatgttcatatgtgtgcggcaaggaaacgaattcccttggatgagtctgctggaaaggagatggtagcaacacagcttcaaacagcttatgactgggtaaaggaaaaatattccttggccagagagaagtatgaggaggcactcttgattaagccagacttttatgaggggttgctggcactgggacagcagcaatttgaaatggccaaacttcattggtcatttgcacttgcgaagaaaatggatttctcaagctgggattctacagaaacgttgaaactttttgatagtgcggaggagaagatgaaagttgccactgagatgtgggagaaactggaggagcagagagcaaaggacctaaaagatccaaatgcaagcaagagagaagaattgttgaaaagaaggaaaaaacaagcaagtggtaatgaag---------agatttcagctgatgaagcagcagaacaagcagcagtaatgagatcacagatccatctgttctggggtaacatgctttttgagcgatcccaggtagaatgcaaattggggctaggtggttggaaggaaaacctggatgctgctgttgagcgctttaagcttgctggagcctctgaggctgatatttcaatggttctgaagaatcattgctccattggagattcagtggaaggagatgagaaaaagattatggacgaaaggcagcaactttgcgaggcggcgaggagcggcgacatgaacaagttgaagactttgatagactcaggagctgacgtttcctacttcgacggcgaaggcctcactccgctcatgcacgcggccaagcacgggcatgcctgcgtggtaaagtccctgctcgaagctggtgccccctggaacgccctctctccttccaacctctccgctggcgattttgctatggaggccggccaccaggaggctttcgacaccctccttaatgccgggattcaagctgagttggtactaggaaccattgcgacgaaagagaataagattgatgattgtaacggggattacttggatgatagagttagcttcagtgaggataagctgatggactccaatagcaaggcagtcatgatggcatgggagaaaccattgatggaggctcatgctaaagctgtttgctcaggaggtggtcatatattgaacattggatatggaatgggtctcgtggatgcggccattgagcaatatgcaccaactacacacaccatagttgaggctcacccagaggtttaccaacgtatgctttcttctggttgggctgagaaggataatgtaaagataatatttggccgttggcaagatgttataccacaacttgaatcttatgatggaattttctttgacacatatggagagtattatgaagacctgagagagttccatcaacatcttccttctttgttgaagcctgggggtatctactcattcttcaatggcctttgtggtggtaatgcatttttccatgttgtttactgtaacttagtttctttggaacttgagaatttaggatactcaacacagttaattcccttgcctgttaaggactgtttgggagaaggagtctgggagggtgtgaaacacaaatattggcaactagatacatattacctccctgtctgtcag------------------------------------------------------------------------------------------------------------------------------gtattacagctctcagaaactatggctaaaaggggaatgaacaagaccgttagtgatcaggctatacatcttgatctaattgccaaaactcgaggtattcctgccgcagaaaattatttcatcgatcttcctgaatcttcaaagaaccatctctgttatggtgccctactcaactgttactgcaaggagttgatgactgaagaagctgaagctcttatggaaaagatgaaggaactcaatcttcctttaagttccatgtcttataacagcattatgacactttattccaaaactgggcagtcagaaaggataccggccataatgcaagaaatgaaggccagcaatattatgttagattcttatacatacaatgtctggatgcgggctcttgctgttgctaatgatatatctggggttgaaagagttatcgatgagatgaagagggatggccgagttactggagattggaccacttatagcaacttagcatcgatttatgttgatgttggcttgtttgagaaggcagaaagtgcactcaaggaattagagaagataaattcctacaaagatctttctgcttaccagttcctaattacattgtatggccgaacagggaacctgcttgaagtttatcggatatggcgttctttaagactggcttttcctaaaactgcaaacataagctatctaaatatgattcaggtgttggttaagttgaaagatctgccaggtgctgaaaaatgtttcagggaatgggaatctcaatgctcaacttatgatattcgggttgctaatgttcttattggaaaatatgctgagggggatttgctggagaaggctgaggagctcaaggaacgggcacgcagaagaggggccaatcccaatgcaaaaacttgggagatctttcttcattattatttgaagaatggagaatttcgttcagcagttgattgtgttgccaatgcaatatctgcaggtagaggggatgatagaaagtggattccgtcgcaagaaattgtcaacaactttatggggcattttgagcaaaagaaagatgtagatggcgcagaaggttttctggacattgtgaaaaaggctgtagatagcctagaggtggaggtgttagaatcattgataagaacttacgctgctgcaggaaggactagccctgtgatgcgtcgccggttgaaaatggagaatgtggaggtgagcgaggccagtaaaaagttgcttgagacaatatgtgtggacatggggttccagcgagcacccatcacctgctttttcttgctctacctcttggtttcttcccaggcgtccgacactttcacccgccggaaacacaaaatcgacggacccatcaaaactattgttgttgtggtcatggaaaaccgttcatttgaccatattttcggttggctcaaatcgacccgacccgatattgacggcttgacgggcaaggaatcgaaccggattttggtcactgaccgggattcgcaggaagttttcgtctccgacgatgctttgttcgttgactctgatccgggtcactcatttcaggccattcgggaacagatattcgggtcgaaccagagcgacgcgaacccagctccgatgaatgggttcgctcagcaagcggagagtatgacccctggaatgtcgaagactgtcatgagcgggttcaagccggaagttctaccgactttcactgagttagcaaacgagttcgccgtgtttgaccgttggttcgcgtcggtgccgacgtcgactcagccgaaccggttctacgtccactcggcgacctctcatggctgcatgagcaacgtgaggaaggatctcatccatggcttcccacagaagaccatcttcgattcactggacgagagtggactcaccttcggtatatattaccagaatatcccagcgacccttttcttcaagagcttgaggaagctgaagcacgtattaaagttccacagctatgcactgaaattcaagcggcacgcgaggttgggtaagcttccgaactacgtggtggtcgagcagcgttacttcgacgttaatctcttcccggcgaacgacgaccacccatcgcatgacgtggcgaggggacagaagttcgtgaaggaggtgtacgagattctgagggcgagcccgcagtggaaagagatggccttgttgattacatacgacgagcatggtgggttttatgatcatgtgcctacccctgtttctggtgtgccaaatccggatgggataattgggccggacccatattacttccggttcgatcggctgggtattcgggttccgaccatacttgtctcgccgtggatcgacaagggtacc
>Gouania_acreana
------acctccgcccaggaaacctacgacgacccaaatgcgatttcgatcaaaggggtgaggatttcgggcaggcctctgtacctggatgtgcaggccacttcgccggttgaccctagggttctggacgccatgcttccgtactatctgtcccgatacggaaacccccactctcgaacccacctgtacggatgggaatcggacgaggcggtggagtctgctcgagcccaggtggcgtccctaatcggagcgtcgccgaaagagatcatcttcacctccggagctaccgagtccaacaacatctccgtcaagggggttttgcacttctacaaggacaagaaacggcacgtcgtcacgacccagacggagcacaagtgcgtcctcgattcctgccgccatctccagcaggagggtttcgaggtcacttacctccctgtaggctccgatgggctcgtcgacttggagaagctcaggtcggctattcgccccgacacgggtctcgtttcgatcatggcagtgaacaatgagatcggtgtgattcagcccatggaggaaatcggcaagatttgcaaggagttcaatgttccattccatactgatgctgctcaagctctggggaagattccagtcgaagttgataagtggaatgtgagcttgatgtctcttagtgggcataagatttatgggcccaagggtgttggagctttgtatatgagacggcgtccgaggattcgtgttgagcctcagatgaatggtggtggtcaggaaagagggataaggagtggcactgttccaacccctttggtggttggaatgggcgccgcctgtgagctcgcgaagaaggagatggagtatgatgagaagaggatcacggcattgcaggagcgtttgcttaatgggattagagcaaagcttgatggggttgttgtgaatggaagcttggagaggcggtatgtggggaacttgaacctgtcgtttgcttatgttgaaggagagagcttgctcatgggtttgaaggaagtggcggtttctagtgggagtgcttgtaccagtgcgagtttggagccctcttatgtgttgagggctttgggtgttgaagaagacatggctcatacttcgattagatttggaattgggaggttcactactgaggaagagattgatagggccgttgagcttactataaatcgggttgagaagttgagggaaatgagccctctttatgaaatggtgaaggaagggatcaatctgaaagagatacaatggtcacagcactga---------------------------------aagcgaaccccgaagcggtttgtgaaatcccagatccccgactccatcctccaagacccgtccctcaacgccgccatatccgttcttccacagaactacaacttcgaaatccacaagtgcgtctggcgcgtccggtccacctctgcctcgcgcgttgcgctccagctccccgagggcctcctcatgtattccctcgccctctccgacatcatcaccaccttcggcggcgctgaccactgcttcgtcctcggcgacgtcacttacggcgcctgctgcgtcgacgacctctctgccacggctctcggcgccgacctcctcatccactacggccacagctgcttggtccctgttcacactacctccatcccctgcctctatgtcttcgtcgacatctcaatcgacgtcggccgtctcgtccgctccgtcgagctcagcttcaaccccgcatcgtactcgctggaaccatccagttcgccgccgccatccgcgccgccaagccggagctggagagccgagggtttagggttttgatcccccagtcgaagccattgtcgggcggcgaagtcctcggctgcacagctccgaagacaaag--------------------------------------------------------------------------------------------------------------------------------------------------------------------------------------------------------------------------------------------------------------------------------------------------------------------------------------------------------------------------------------------------------------------------------------------------------------------------------------------------------------------------------------------------------------------------------------------------------------------------------------------------cgcggcgttgccggtcgcaaaaccctagcttccgccattgataggctcgtgagggccggcaggccgactcatgcggtgtcgtttttcgagaggatggagagggattacgggctcaagagggacagagaatcgcttaggttggtggtggtgaagctttgcgagaatgggtatgctagctatgctgagaaaatggtgaagaacttggccagtgagtttttccctgatgagtttatctgtgacacgctgatcaagggttggtgcgttgatgggaagcttgaggaagctaggagattagctggggagatgtataggggtggctttgagattggtacaatggcttacaatgcaattcttgattgcgtttgcaagctttgtaggaaaaaggatccttttcggcttcattcggaagccgacaaggtgttggtggacatggacgttaatggggttccgagaaatgtggagactttcaatgttttgattaccaatctgtgtaagatcaggaagactgaggatgcactccaactgttctacaaaatgggtgaatggggttgtcatccaaatgcagagacttttcttgttttgataaacagtttgtatcaggctgctagagtaggagaaggtgatgaaatgattgacaggatgaaatctgctggtttcggagatgccatggacaagaaagcctattatgggattttgaagattttgtgtgggattgagagagttgatcatgctctgagtgtttttgggaagatgaaggaggatggttgtgaacctggggtgaagacctatgatttgttgatgaggaagctgtgtgctcataatagagttgataaagccaat---------------------------------------------------------------------------------------------------------------------------------------------------------------------------------------------------------------------------------------------------------------------------------------------------gcataccacctctatgaccgccttggaaagcgtattactcatgaagaaagatttgcgattccccggattccagcactgggtgagctctgcattcaagctggcgttgatattccagattttccctcaaaaaggagaagaaagccaattattcgtattgggaagagtgaatttgtggatgcagatgaaagtgaactacctgaacctggccatggagctcctaacaaactgatattaaccgaaatacaagattcagaaataattggtcctactaatgaagaagaaacaaccttgctggcagaggaagcactccgagcttgggaacagatgagaagaggagccaataagctaatgaagctgtactatgtgagagtatgtggttattgccctgaagtgcatgtaggtcccagtgggcacaaggcacaaaactgtggtgcttacaagcaccaacaacggaatgggcagcatggttggcaggcagcagtgctcgacgatttgattccaccgagatatgtttggcatgttcctgacattaacggaccacctttgcaacgggagctcaggagcttctatgggcaagctccagctgtggtggaaatgtgtattcaggcaggtgctgcagtgcctgatgaatacaaaccaaccatgaggttagatgtgggtatccctgcttctcttaaagaagccgaaatggtcgtttgagcactctctgccttccgccagacccgccttgccttcgcctccgccaaatacaaccagacccgccaatcctcctcctcctccgcctcctatgctgacgacaaccccgacttcgtcgcctcaatcggcgacgaccctctcgccgcctctagcggtcagctcatcgttggcattgagagccgctatcgggtcgtataccgcctcgtcaatagtatctacgttcttggtatcaccaccgccgaccacgacaactccatcaacgttttcgagtgcatcaatgtcgtcaatcaggccgttagcgtcattgtcaccgcctgtcgcggtgtcgacgtgaccccggagaagctcagccgcaaatacgccgagatctatatggcgctcgacatcgtcctcaggggggttagcaacatcagactcgccgctatgctcgcttctttgcacggcgacaacattgcgaagatggttcattctgccatcgacaccgaaaacaagattcgaggcgccgagaactggaggtccgtggaggggcattccatcgagcaccagacgagcatcgacgctttttccaacgtgagcttcgaaatgccgccggagacgattgcggcgggtgatgaggtcgtggcgagcatcgctcctgtagtg------gatcagctggatcagaagcaagagaaggaggaggagattgaagccgagaaagacccatttgcggcaagcgataagattaaccagcctgagtctttagttggcgggttcaagaaggataaagattcggatttgtcgaaagctttggcggggctcgaagttaccactttgcctccagctgaggcgacccaatctactcatatcgccgtggaaggctttgaaggtgagtatggtgggattgagtt-----------------------------------------------------------------------------------------------------------------------------------------------------------------------------------------------------------------------------------------------------------------------------------------------------------------------------------------------------------------------------------------------------------------------------tattagtagtcttggcaatggtatatttcatgtgaggacctcaccctccgatgaagcactacctattttgaagtatagtttgctaccaagagcaacaccattgcctttgagggttcgccttattaaacgtcagagtggaaccttactttcagtgatgatacagtatgtatccaaccctgatttgcccgtgccattgagcaatgtgacatttgttttgaaactaccagttgacccttcattactaaaggtt--------------------------------------------------------------------------------------------------------------------------------------------------------------------------------------------------------------------------------------------------------------------------------------------------------------------------------------------------------------------------------------------------------------------------------------------------------------------------------------------------------------------------------------------------------------------------------------------------------------------------------------------------------------------------------------------------------------------------------------------------------------------------------------------------------------------------------------------------------------------------------------------------------------------------------------------------------------------------------------------------------------------------------------------------------------------------------------------------------------------------------------------------------------------------------------------------------------------------------------------------------------------------------------------------------------------------------------------------------------------------------------------------------------------------------------------------------------------------------------------------------------------------------------------------------------------------------------------------------------------------------------------------------------------------------------------------------------------------------------------------------------------------------------------------------------------------------------------------------------------------------------------------------------------------------------------------------------------------------------------------------------------------------------------------------------------------------------------------------------------------------------------------------------------------------------------------------------------------------------------------tcaatggctacgcttgcctcgcatatatgcaaccacatagcctccattttctcaaagccaaccaaaggctacccaccagtgttagacgtcatggtgagagagatttcctccacggcagctcgaaacggcggcgttttcctctatggggtgggccgagaggggctgatgatgaaggccctgtgtatgcggctattccatctgggcctctcggcccatttcgtattcgacatgacaacgcctccggtcaccggcaacgacctcctgatcgcctccgctgggccaggcggattctcgacggtggatgcgctgtgctcggtggcgagatcgtgcggtgggagggtgttgctgctgacggctcagccggagacgggatcgtgtgtgaagcatgctagcgtagtgggatacgtggcagcacagacgatggc--tgatgatgatgatggaggggtgaaatcacggccgttgcttccgatgggtagtgtgtacgaaggagctctgttcgtgttgtttgagatggtggtgtaccgtctgggtgaggtcttgaatcagagcccagactccgttcgagctcgccacaccaatcttgaatgaagattattggggaaagtggcattgatcacaggtggagccactggtattggagagagcattgtgcgcctattccaccatcatggtgcaaaagtttgtttagttgatgtgcatgatgaacttgggcaacatgtttgtgagacccttggtggtgaaccaagcacttgttatttccactgtgatgtcacaaaagaggatgaagtttcccaagcaatcgatttcacatatgaaaaatatggcacacttgatatcatggtcaacaatgcaggaatgtcaggctcaccttgcaatgacatacgcaaggcagacttatcagagtttgagaaggtgttcgatttaaatgtgaagggagtttttataggaacaaaacatgcatctcgaataatgatcccagcaaagaaagggtctatcatttctctttgcagtgttgcaagtgtccaaggaggccttggcccacatccatacacagcttcaaagcatgctgtgatggggctcactaagagcactgcagcagagttaggactacatgggattagagtgaactgtgtttctccatatggagttgctactggcttggccttggctcacttgcccgaggatgagaggactgaggatgcctttgctgggtttcgtgacttcgtggggagaaatgccaatttgaagggtgttgaattgacagttgatgatgttgctaatgctgtgctcttcttagcaagtgatgagtcaaggtatataagtggtgagaacctaatggttgatgggggttttacttctgtaaatcattcacttcgagtctttcggaaaaagccatctttatccgaccagctcagacctttaaccaaaaccactctctctgacactcccag-agtcaagctaatctcttatccaagccaaagtcgacttgggtcaaccccaccaagcccaaacgttcggtgctttcccttcagaggcacaaacgctcttctttttcattcaatcctcaggtgagagatctcagacgctttgcccagaagctcaacaatgttgatgtctctgaaactgagttcctggctgcactagatgaaatcccacacacactcacaagagacaacgctcttctcatactcaacagtttgaaaccatggcagaaaaaccatttgtttttcaattgggtcaaggcccagaatttgtttcccatggaaaccatattctacaatgttgcaatgaaggctctgaggtttgggagacagttcccgctcattgaagagcttgcccatgagatgataagcaatgggattgagcttgacaatatcacatactccaccattattacctgtgccaaaaggtgcaaagattttgataaggctgtggattggtttgagaggatgtacaagactggtatgatgcctgatgaggttacttactctgctattcttgacgtgtatgcccatttggggaaagttgaacaagtacttagtttgtatggaagaggaagagctagtggatggaaaccagaccccattacattctctgtgttaggaaagatgtttggggaaactggggactatgatggtattagatatgtcttgcaagagatgaagactcttggtgtgcagcctaatttggttgtttataataccttgttggaaggaatgggtaaggctgggaagcctggtttagcccggagcctgttcgaggaaatgctcgaatcaggtctcactccaaacgagaaaacgctaacagcacttgtcaaaatctatggtaaagccagatgggctcgagatgcattgggattgtgggaacgaatgaggtccaactcttggcctatggatttcattttgtacaacacattgttaaatatgtgtgcagatcttggtttggaggaagaagctgagaagctctttgaggacatgaagcaatcagagcattgtcagccggatagctggagctacacagctatgctcaacatatatgggagtggaggcaatgttgacaaggcaatggaactttttgaaaaaatggctgaagtgggtgttgagctcaatgtgatgggatgcacttgtttggtccagtgcttggggaaggccaggagggttggtgacatggttagagttttgaccgattcgattgaacgtggggtcaagccagatgacaggctctgtggctgcttactctctgttgtatcactatgtgagaatgaagaagatgagcagaaagtggtagcttgcttggagaagtctaatccaagattggttgcttttatcaat-----------------------------------------------------------------------------------------------------------------------------------------------------------------------------------------------------------------------------------------------------------------------------------------------------------------------------------------------------------------------------------------------------------attctgtgggctgttggaggaggtggagctgctgccatttctggaggattcacccgcgaagattttatgaacgacacctttttacatatgactgcttctgagcaggttgatctatttgcggcgacgccaagtaatatcccggctgaaagtttcgaagtgtatggagtagcacttgcacttgttgcccaagcttttgttggtaaaaaacctcatctcatccaagattctgataacctattccaacaactacagcagactaaagtagcagctctaggaaacagtatctatacctccaaacaaaaccgtgagatagactttgctttagaaagaggcctctgctcgcttcttgtaggagagctcgatgagtgtcgcatgtggttgggattagacattgatgattcaccatacagaaatccatctattgtagactttgttttggagaactctaaggaaggcgaggacaatgatcttcccggtctctgtaagttgttggagacatggttggcagaggtggtgtttcctagatttagagacaccaatgatatacagttcaagctaggagattactatgatgatcctactgtccttagatatctagaaaggctagatggagctagtggttcgcccttagctgcagcagctgccatagcgaggattggggctgagtc-----tccccagcatacctggacccggaggaattccagctagccgaatcttatcgggccgttcccgccccgctctggcactccctcctcaagtctctgtgctcgtcgtccaactctatcggtctagcttacgccgtcgtttcgtggctccaaaaacacaacctctgtttctcctacgaattgctctactccattctcatccacgcgctcggccgctccgagaaactctacgaggcgttcttgctctctcagagacaatccctgacggcattaacgtacaacgctctaatcggtgcctgtgcgcgcaacaatgacctcgaaaaggcactcaatttgatgtctaggatgcgccaagatggtttccaatcggattttgtcaattacagcttaatcattcagtccctaacgcgtacgaacaagatcaattccccgcttctgcaaaagctttatggggagattgagtgcgataagatcgagctcgactgccagctatttaatgatataatagtgggttttgcaaaagctggggatcccaacagagctatgcattttctagcgtccgctcaggccattgggttgagccccaagactgcaactttggttgctgttatatcggcattgggtaattcaggtaggacagtggaagccgaatgcatattcgaggaaattaaaggtggaggattgaaacccagaactcgggcatataatgcacttctaaaagcgtatgtcaaagcgggctctttaaaagacgcggaatctatagtatcggagatggagaaaaatggtgttgcgccagatgagcacacatacagccttctcatcgatgcttatgcaaatgcggggagatgggaaagcgcgagaattgtgctgaaagaaatggaagctggcaatgtgcagcccaattcctatgttttcagtaggatcttagccagttgtcgcgatagaggggaatggcaaaagacgttccaagtattgagagagatgaagaatagcggtgtaaaacccgataggcatttttacaatgtgatgattgatacttttggtaaatacaactgtcttgatcatgcaatggcgacgtttgagcgtatgctatctgaagggattcagcctgacacggttacatggaatacgcttatagattgtcactgcaagtcaggtcgccatgcgagagcagaggagctgttcggggaaatgcatgagagagggtaccaaccttgcgccacgacatataacatcatgattaattcttttggggagcaagagagatgggatgatgtgaaaggcttgttggggaagatgcagagtcaaggcttacttcccaatgttgtgacatacactacactggttgacatatatggacagtcagggagatttactgacgctatagaatgcttagaagtcatgaaatctgcaggcttgaaaccatcaaccactatgtataatgccttgatcaatgcctatgcacaaaga------------aactggttcaaacccac------ctccaaaaccaattccaaatccctcatcaagagcctcaccgtcctcgaacgcgccctcatcggcgccggaggcggcggcatcgccggagctttcacctacgtctgcctccaccctctcgacaccatcaagaccaagatgcagaccaaaggggcttccgagatctaccgcaacgccttcgacgccgtggccaagactttccagaacagcgggatcctagggttttacagcggcatctcggcggtcattgttggctccgccgcctcctccgccatatacttcggcacctgtgagttcggaaaatcgatcctatcgaaattcgagggctacccatctgtcctcgtgcctccgacggccggagctatggggaatatcgtctcgtccgcgattatggtgccgaaggagctcatcactcagagaatgcaagctggggcaaaagggaggtcgtatgaggttttgttgaggattctggagaaagatggtgttctgggtctctacgcgggctattaggcgacattgctcaggaatttacctgctggggttctgagctactcgtcttttgagtatctgaaagccgccgttttgagccgcacgagaaggtccagcttggaaccgattcagagcgttttctgtggggctttggccggcgcgatttcggcttcactcacgacgccgctcgatgtggtcaaaaccaggttaatgactcag-------------------------------------------------------------------------------------------------------------------------------------------------------------------------------------------------------------------------------------------------------------------------------------------------------------------------------------------------------------------------------------------------------------------------------------------------------------------------------------------------------------------------------------------------------------------------------------------------------------------------------------------------------------------------------------------------------------------------------------------------------------------------------------------------------------------------------------------------------------------------------------------------------------------------------------------------------------------------------------------------------------------------------------------------------------------------------------------------------------------------------------------------------------------------------------------------------------------------------------------------------------------------------------------------------------------------------------------------------------------------------------------------------------------cctccgcccaaagggccaactatagaacaccagaagaatattggtctttgggctgtaaagctaccttcagcagattcaattgttgttcgaagaacgcttgcaactctgactgaaaacctgtatggtcttcctggattaaatgagagcgctgaacagattgaaaagaggaaaacattctggtcaactgtgaagcctgctcattttggggtgaaaatgggcactaagtctctgctgggcatctataggatcattgctgttggagttttcattgggatcttgggtaaagctgcttttgggaggtggcttcttttaaaatttccctcatttttcagcctcggatggttcaagaagaagggtcctacagaagatgaggtgagaaatgcctcatttaagatgtggtttgttggacatggtttcagtgatatcaatcttatttcgcatagaaactcaaaacctgatatggaaatagtaacacgagttatgggacctgaaattggctacataacgaccctgataattttacttcagtgtgctctt------------------------------------------------------------------------------------------------------------------------------cagctaacaaagctgaaagacggactggcaatcggctgcgcgttcaaccacgcgatcctagatggaacgtccacgtggcacttcatgagttcatgggccgagatctgccgtgggtccgccacggtttctgtcccaccattcctcgaccgcaccaagtcgcgcaacacgcgcgtgaagctcgagatccca--cagagccaacgctgagagagaaagtcttcaagttctccgaatccaccatcgacaagatcaagtcgagactcagc-cgccggaagg-tcgaagccgttctcgaccttccagtcgctctccgtccacatctggcgccacgtcacggtggcgcgcaacctgaggccggaggacattacggtgttcacgatcttcgccgactgccggaagcgggtggatccgccgatgccggagagctacttcgggaacctgattcaggcgatattcacggggacggcggcggggctgctgctggcgaaccagccggagttcggggcggggatgatccagagggccatagatgcgcacgacgcgaaggcgatcgaggagaggaacaaggagtgggagagcgcgccgaagattttccagttcaaggacgccggagcgaactgcgtggccgtcgggagctcgccgaggttcaaggtctacgaggtggatttcgggtgggggaaaccggagggggtgaggagcggctgcaacaaccgcttcgacggcatggtttatctctaccagggtaagtccggcggtcggagcattgacgtcgagatcagtcttgaagctggagccatggagaggcttgagaatgacaaggagtttctcatg------------------------------------------------------------------------------------------------------------------------------------------------------------------------------------------------------------------------------------------------------------------------------------------------------------------------------------------------------------------------------------------------------------------------------------------------------------------------------------------------------------------------------------------------------------------------------------------------------------------------------------------------------------------------------------------------------------------------------------------------------------------------------------------------------------------------------------------------------------------------------------------------------------------------------------------------------------------------------------------------------------------------------------------------------------------------------------------------------------------------------------------------------------------------------------------------------------------------------------------------------------------------------------------------------------------------------------------------------------------------------------------------------------------------------------------------------------------------------------------------------------------------------------------------------------------------------------------------------------------------------------------------------------------------------------------------------------------------------------------------------attgcatctgagcaccatgtctggaaagagttctattgtgagaggtggggtcttccatcaattccagatcatttggactcagaaaatgcagagaagtcatggaaggaaatatttgtggaaagggatactaggagtaagacttttatgggacgctatagtatagatgttctctatggtcacactgaagctgttcgcacagtttaccttcttgcttcagcaaagctgatattcacttcaggttatgactctgttcttcgaatgtgggacatggaagaaggtttggccattgcatcatcgcgtccccttggttgcaccatccgtgcaattgccgcagatacaaaactgttggttgctggtggtactgatggctttattaattgttggagaacagtggaggggcatcctcacttgtttgaaattaggggtcctcagaaccagaattctgagttccgtctgtgggagcatgagggtcccataacttctcttgctttggatctcaccaggatatatagtggatcatgggacatgactgttcgagtatgggatcgcacttcattaaagtgcttaaaggtcttgaggcatagtgactgggtttggggtttggtccctcatgatactacagttgctagcacatccggttcagatgtatatgtttgggatattagcagtggtgctcgaaaagctgttattcataatgctcatgtgggtaatacttactctatagctcgaagccacactggggatttcctttttacaggtggtgaggatggcgcaatacgcatgtatgaaatctcaataacttgccatgagatcaacacttttctggtagcaacatggattcctcattcaggtcctgtgtattccctggcatttgagtttccatggcttgtatcagcttctagtgatgggaagctgtcgctagttgatgtcagaaagctgcttaggtgcagtaagcaagctttaggaaagaacaagcagatcatagtgctgtggagcccccacagaggatgttacatggatttgggaacaatctcttttcagtggacattggggctgatcgtattgtgtgtggaggcgaggagggtgtggttaggatctggaatttttcacaagctttagaaattgaacagagggttcgtgctctaagaggaatacgtctagagaacaggatgagaagacggaagctccagctagatattagtagtaaaggtggccgcaatgatcagtgttcatttgcagccaagaagaattcaattaacggtgataggagtggtgtttggtacaataaacgggggacaagtggcaagctgaaggcatag---------------------------------------------------------------------------------ttcaggtgtgctagtttggatggagatgctgatcggcttgtatattttatcttgccatcaaaaagtggaaataatattcaactttttgatggggataagatatcatctttgtttgctgtattcatcaaggagcagctaagcattctcaagaaggaagttgctaaattgagtgaagattatccatgtcgtattggtgttgtacaaactgcttatgcaaatggagcttccactgattttctgaaacagttaggccttgaagttgcatttactcctacaggagtgaaatatctgcatgagaaagcggctcagtatgatgttgggatctattttgaagcaaatggccatggcaccatcttgttctctgaattttttatacactggttgaacaccataaataatgagctttcttctgtagctaaagaggttcagaacagcaaaaggctgcactgagactattggcagtcagtaagttgatcaaccaggctgtaggagatgctttgagtggaatgctcttggtggaggccattttacaacacacaggatggtcgatacataagtggaatgagctttaccaagatctacccagtcggcaacttaaggtcag--------------------------------------------------------------------------------------------------------------------------------------------------------------------------------------------------------------------------------------------------------------------------------------------------------------------------------------------------------------------------------------------------------------------------------------------------------------------------------------------------------------------------------------------------------------------------------------------------------------------------------------------------------------------------atttggcatcctctggctccttgtatgtatggtgatgtgaaagagtacatgaattggtatgacacgaggaaggatactaatgagaagttgaagagtcaaaatgcacccataatcgggttggttttgcagaggagtcatattgttacaggggatgagagtcactatgtagcagtgattatggagttggaggctagaggggctaaagtgataccaatttttgctggtggtcttgacttttcaggccctgttgagaagtatttgatcaatcctcttacaaagaggccttttgtgcattcagtggtgtctctcaccggtttcgcactggttggagggccggcaaggcaggatcatcctcgtgctgttgaggctttgatgaagcttgatgttccttatattgttgcattgcctctggtgtttcagacaactgaggagtggcttaacagtactttgggccttcacccaatccaggttgcattgcaggtggctcttcctgagcttgatggaggcatggagcctattgttttttctggtcgggatcctagaactgggaaatcacatgctcttcacaaaagagtggaacaactgtgcacaagagcaatcagatgggctgaactgaaaaggaagtcaaaggcagagaagaggttagcgatcactgtgttcagctttcccccagacaaaggaaatgttggaacagctgcctatcttaatgtcttttcctccatcttctcagttctgaaagaactcaaaagggatggttacaatgttgagggtcttccagagacatcagaagcattgattgaagaagtaattcatgacaaagaggctcaattcagcagcccaaacctgaacgttgcttacaagatgggagtccgtgaatatcaaagcctaacaccttatgctggtgcattggaggaaaactggggaaaaccacctgggaatcttaactctgatggagagaatctcttagtatatggtaaacagtatggtaatgtcttcattggggtccaacccacatttggctatgagggtgatcctatgaggctgctgttctcaaaatcagctagtccacatcatgggtttgctgcatattattcatttgttgaaaagattttcaaagctgatgctgttcttcattttggtacccacggctcacttgagttcatgcctggtaaacaggtgggaatgagtgatgtctgttaccctgacagtctgattggaaacattcccaatgtctattactatgctgctaataatccatctgaagcaactgttgcaaaacgccgcagctatgctaacaccataagctacttgacccctccagcagaaaatgcagggctttacaagggccttaagcagttgagcgagctcatctcttcataccaatctcttaaagacacaggccgtggaccacagattgtcaactcaatcatcagcacagctaaacaatgtaaccttgacaaggatgtggaactacctgatgaggggcaggaaatttcagcaaaagaacaagatcttgtggttggaaaggtttattccaaaattatggagattgagtcccgtcttttgccttgtggtcttcatgtaattggtgagcctccatcagctgtagaagccatagcaactcttgtaaacattgctgcattggaccgtcctgaagatgagataacatcacttccatctatattagctgaaacagttggaagagacatagaggacatatacagagggagtgacaaaggaattttgaaggatgtggagcttcttaggcaaataactgaagcatcacgtggtgcaatttcagcttttgtggagcgtacaacaaataagaagggtcaagtagttgacgtgaccgagaagctcagctcgatccttgggtttggtattaacgaaccttgggttcaatacttgtcaaacacaaagttttacagggcagatagggacaagcttcgaatgttgtttctgttcttaggagaatgtttgaagctagttgtcgctgataacgagttgggaagcttgaagcaagcgttggaagggaagtatgtggaaccagggcctggtggagatccaattagaaatccaaaagttttacctacaggaaagaatatccatgcacttgatccacaagctatacccacgacagcagcaatgcaaagtgcaaaggtcgttgttgacaggttaattgaaaggcagaaggcagacaatgggggaaagtatcctgagacagtcgcacttgttttatggggcacagacaatatcaagacttatggtgagtccctggctcaagttctgtggatgattggtgttaggccagttgctgatacttttggtcgagtcaaccgggttgaaccagtagatctggaagagcttggaaggcctaggattgatgttgttgttaattgctcaggagtgttcagagacctctttatcaatcagatgaatcttcttgaccgggcaataaagatggttgctgaactagatgagccatcagaaatgaattttgttcggaagcatgcacttgaacaagcagaagcccttggaattgatgttcgtgaagctgcaacacgggtcttctcaaatgcctcaggatcctactcttctaatataaaccttgctgttgaaaattcttcatggaatgatgagaaacaactgcaagacatgtatttaagcagaaaatcttttgcttttgattgtgatgcccctggtgcaggcatgactgagaaaagaaaagtttttgagatggccttgagcacagctgatgcaacattccagaatcttgactcttcagaaatctccctcaccgatgtgagtcactattttgactcagacccaaccaatctggtacagaacctgaggaatgatgggaagaaacccagtgcatacattgctgacaccaccacagctaatgcacaggttcgtacactttctgagacagtgcggcttgatgcaagaaccaaattattgaatcccaaatggtatgaaggcatgctgtctactgggtacgagggtgtgcgtgaaatcgagaaaaggcttacaaatacagtcggatggagtgcaacttctggtcaagttgacaactgggtttatgaagaggccaacacaactttcattgaagatgaggagatgttgaacaggattatgaacaccaacccaaattccttccggaaaatggtgcagacattcttggaagccaatggacgtggttactgggagacatctgaacagaatattgaaaggttgaggcagttgtattcagaagtcgaagacaaaattgaaggaattgaccggtaaatggcgcttgttgacccccactctttcgcctgctcaactcagccattgacgacctacatcaacctttcgctctacttcgatttcccttcctgcaccatccacggctccgccctcctccacctctccacccaatactccggccctctcttcctcgacactcgctctctcaccgtccactccgtcctcgaccccaacaccagcaagccccttccattctccctctcctcgcctgacctaatcagagggacccagctcaccgtcaccctctccaaccactccgccgtccaaatcgtctactccacctcgccgtcttcctccgccctccagtggctgtcgccgcctcagaccttcaataagacctacccgctcgtctacactcagtgccaggccatccacgctcgctccgtcttcccctgccaggacactcccgcggcgcgcatctgctacagcgcacgattgaacgtccccagacagctctcggcggtaatggcggctcggcacctcgagcgccgctctccgatcgcgcatgaggccgccgcgcttgtttgcggagactcgatgtggtgcgcggaagggagggtggtggaggagttcgcgatggagcagccgattccgccgtacctgttcgcttttgcagttggggagattgggttcagggaggtggggcccaggactagggtttacgctgagtctgtgccgacggtgctggactcggcggcgagggaatttgccggagccgaggacatgatcaggcaaggggaaatgttgtttgggccgtacgtgtgggaacggttcgatttgctggttttgccgcccagctttccgtacggtggaatggagaatccgaggatggttttcttgaccccaacggtgattaaaggcgatgctagcggtgctcaggtggtggctcatgagctggctcatagctggactgggaatttgatcacaaacaagaccaacgaacacttttggttgaatgagagtttaagtcgattgacaccgatacctttcttgattttctgaaaattaacatccctggaatagagaaagaaattgacttgaaattgtggactgagggtgttggtatccctccagacgcttatgaacctgtttctagtctgtatacaaagattgtgtcactggcaaatgaatttaaccttggtaggatgccaagggaggaagaagttgctgactggcatgggcaggagtgggagctctacttggagaacttgcccaaatctgttgaagcttcacaggtactg------------------------------------------------------------------------------------------------------------------------------------------------------------------------------------------------------------------------------------------------------------------------------------------------------------------------------------------------------------------------------------------------------------------------------------------------------------------------------------------ttggacaaagcagcgctgcagctaaaggaagatggtgctgatccaagtccttggaggctatgcactgtaactcaagtagaagaagtgaagatcctagttaaacttattccaataccagcttgtacaataatgctcagtctgatcttaacagagtttctgactctctcagtgcagcaggcatatacaatgaatacccatatgggtcgtctgaaacttcctgttacatgcatgccagtgtttcctggcctcagcatatttctcattttatccatctattactcagctttcgttccaatttccagacgcatcaccggccatccccatggtgcttctcagcttcagagggtaggaattggtatggtaatttcgattctatcagtggcatgggctggagttttcgaaaggtaccggagaaattatgcaataaagcatggatatgaatttatattcttaactccaatgccaaatctaagtgcatactggttgctgatccaatactgcttgattgggattgctgaggtgttttgcatagtaggattgttggaattcttgtatgaggaagccccagatgccatgaaaagtataggatctgcatatgctgctctagccggtggtttgggttgctttgcagctagcatactgaacagcattattaaatccatcacaggacacccagaaaaaggacagccttcttggctttcccagaatatcaatactggcagatttgaatatttttattggctgcttacagttatgagtataatcaatttctgcatttttctatattcagcacat------------tccactgctgccgttgattggatggccgaatccatcaacggcggatctctgcggcgcgtcgacctccaaaccggcaccaatggctgggcctcaccgcccggagacctttttcttctccgagccaagaactacctcgccaagagaaccaaatcccccgccggcggctatctgctctcccccgccggcatggactggctcaaatccagtacaaaactcgacaacgtactcgctcgtcccgataaccgcgtggcctctgcgctccggagagctcaatctcagggaaaatccctcaagagcttcattttcgccgtgaatcttcaagtccccggtaaggaccaacacagcgccgtgttctatttcgccacggacgacgccgttcagcccggttcgcttctctatcggttcatcaacggcgacgatgcgttcaggaaccagcggtttaaaatcgtgaatcggatcgtgagaggaccgtggatcgtgaaaaagacggtggggaattacggagtgtgcttgttggggaaagccttgacgtgcaattaccacaggggacctaactatttggagattgacgtcgacatcgggagctcagcgatcgcgagtgccattttgcacctggcattgggatacgtgacgagcgtgacgatcgacatgggctttctggtagaagcgcaggcggaggacgagttgcctgagaggttggtaggtgcggttagggtttgtcaaatggaaatgtcgtcggctgccaccgttgcacccattaggggcattttgtctctacaaagggcagctttggctcggcatcacagtggaaagtgggggatagccttcagatcattcagcacagaaggtgcgaaacctgctgatgctccacagcccccaccacctccccctcctcctgagaaaacccattttggtggcttgaaagatgaagaccgaatctttaccaacttatatgggttgcatgatccttttcttaaaggatccatgaaacgaggtgattggtatagaaccaaagatttagttctgaagggtgctgattggattgttaatgaaatgaagaagtctggtctccgtgggcgtggtggtgctggttttccatctggcctcaagtggtcatttatgccaaaagcatctgatggccgtccatcatatcttgttgtcaatgccgacgaaagtgagcctggaacctgtaaggacagagaaattatgcggcatgatccacacaagctgttggagggctgtctaattgctggtgttggaatgagagctagtgctgcttatatttatataaggggtgagtatgtgaatgaacgaataaaccttgaaaaggcacgaaaggaagcttatgcagctggactattgggcaagaatgcgtgtggatctggttacgattttgatgttcacatccattacggtgctggtgcttatatctgtggtgaagaaactgctcttttagagagccttgaagggaaacaagggaagccaagactgaagcctcccttccccgctaatgcaggtttatatggctgcccaaccactgtcactaatgttgaaacggtggctgtttctcccaccattttaaggcgaggcccagagtggtttgctagctttggtaggaagaacaattccgggacaaaattgttttgtgtgtctggacatgtgaacaagccttgcactgttgaagaggaaatgagcataccattaaaagagttgattgagaggcactgtggaggtgttagaggtggatgggacaacttgcttgccataattcctggtggttcatctgttcctttgattcccaagcacatatgtgatgatgtcctaatggattatgatgcactcaaggctgtccagtcaggattgggaactgcagcagtaattgttatggataaatcaactgatgttgtggatgcgattgccagactttcttatttctacaagcatgagagctgtgggcaatgcacaccatgcagggaggggacaggatggctctggatgattatggaaagattgaaggttggaaatgcaaagttggaggaaattgatatgcttcaggagctgactaagcagattgaagggcacacaatctgtgcattgggtgatgctgctgcttggcctgttcagggtctcataagacattttaggccagagcttgaaagaaggattaaggagcgtgcagagagggaattgctggaggctgcagcttaa---tcctcctcttcatcttccaaaaccctaaccctagccgacctttcgctctctaccacatgccgtgaagtcagcgatctcaacccctcctccgtccagtcttcaatcgaaaccctaatcctcaagctcgcccattccatacttgctggcgatggcttcgccttcgacgtcccctcccgttctgccgtcaaccagctctacgtccctgagctcgatcgtatcgtcctcaaagacaagtcctccctccgtccgtacgccaacatctccactgtccgcaaatgcaccatcaccacccgaattcttcagctgatccaccagctctgcgtcaaaaacatacatgtcaccaagcgagatctgttctacactgacgtcaagctgtttcaggatcagacccaatcagataccattcttgatgacgttgcttgtatgcttagctgcacgcgctccagtctcaatgttgttgctgccgagaaaggagtggttgtgggtcgcctgattttcagtgacaatggggatatgattgactgtaccagaatgggcatgggaggaaaagcaattccgcctaatattgatagggttggtgacatgcagagtgatgctttgttcatacttctggtggagaaagatgctgcttatatgagattggctgaggataggttttacaatcgctttccctgtatcattgttaccgccaaaggtcaacccgacgtagctacaaggctttttttgaggaagatgaagacagaattgaagcttcccgtgcttgcccttgtggatagtgatccatatgggttgaagattctgtcagtttatggttgtgggtcaaagaatatgtcttatgacagtgcaaatttgacaactcctgatatcaaatggttggggattagaccaagtgatttggacaaatacaagattccagagcaatgtaggctgccaatgacggagcaggatatcaagactgggaaggatttgttggaagaggactttgtaaagaagaatccagggtgggttgaggagctgactttaatggtgaagaccaagcagaaggctgaaattcaagctttaagctcttttggatttcagtatttgtctgaagtttatttaccattaaagctacagcagaaggattggttgtgaatgcccgtcttcaaaaccccattcaacggctactcagtcaaattcagcccattctacgagtcccgactcgccgtcgccaccgcccagaatttcggtattctgggcaacggccgcctccacgttctcgacctcc------accccaattctccgcccatcaccgagctcgctgcttatgacaccgctgacggcgtctacgacgtcgcttggtctgaatcccacgattctctcctcgtcgccgccatagccgacggctatgtcaagctctacgacctcgcccttcctcccacctccaacccaatccgctctctccaagaacacacccgcgaggtccaatctgccgactacaacccagttcgccgcgattccttcctaacctcctcctgggacgacactgtcaagctctggaccctcgaccgacccaccagcgttcggactttcaaagagcacgcctattgcgtctactccgccgtctggaacccacgtcacgctgacgtctttgcatcggcctccggggattgcacggctcgcatctgggatgtgcgcgagcccgggtccaccatgatcatcccggcgcacgaattcgaaatcttgagctgcgattggaacaagtacgacgactgctgcatcgctacggcttcggtggacaagtcgatcaaggtttgggatgtgaggaattacagaataccggtgactgtgttgaatgggcatgggtatgcggtgaggaaggtgaagttctcgccgcacaggcagagcttgttgatttcgtgttcgtatgacatgagcgtctgcttgtgggattacatggtggaggatgcgcttgtgggtcgctatgatcatcactcggagtttgccgtcggggttgatatgagcgtgctcgttgaagggcttcttgccagcaccggctgggatgagctcgtttacgtttggcagcatgggactgaccccagagct-----------------------------------------------------------------------------------------------------------------------------------------------------------------------------------------------------------------------------------------------------------------------------------------------------------------------------------------------------------------------------------------------------------------------------------------------------------------------------------------------------------------------------------------------------------------------------------------------------------------------------------------------------------------------------------------------------------------atcttgtggttctttagggataaaggctttgatgataagagtatccatgaaatgttcagaaagtgcaagcggcttgagggtgtgcaaagagaaagggcgtctgaaaactgggcttacctaaaaagcattggcattgaggagagaaagttaccttctgttgtttcaaagtgtcccaaaatccttactctaggtctacatgagaagcttgttccaactgttgaatgcctatccacactcggtacaaagccccgtgaagttgcttctgctattgctaagttccctcacatactgtcccatagtgtggaagagaagctatgtccacttttggctttctttcaagcattgggtattcctgaaaagcatcttgggaagatgattttgctcaacccaaggctcatcagttacagtatagagacaaaactttctgaaattgtaaattttcttgctagtcttggccttgctagagatggtatggttggaaaagttctggtaaaaaatcccttcattatgggttatagcgtcgacaaaaggctacgcccaactgcagagtttctgaaatcaataggcctaacagatgtgggtcttcagacagtagcggttagcttccctgaagttttatgtagagatgtggataagattctgagacccaatttgtactatctaataaaatgtggtttcaatgatggtcaaatagcaactttagtgactggttatccccctattcttatcaagagtatacataactctttagaacctagaatcagg---------------------------------------------------------------------------------------aggggtcgaatttatcacgagacttatggatgccagatgaatattaatgatatggagattgttctatcaatcatgaagaatgctgggtacaaagaaactgtggataatccagagagtgcagagatcatttttatcaacacttgtgccatccgggacaatgcagaacagaaggtgtggcagcgacttaattatttttggtttctcaagaggcattggaagagtaatattgctattggtaggtcacggtccattcgccctccaaaagttgttgtcctaggatgtatggctgagaggttaaaggacaagatactagattcagacaaaatggttgatgtggtctgtggtccagatgcttacagagacttgccaagattgctggatgaggtagattatggccagaaagggatcaatactcttctttccttggaagagacttatgctgatatcagtccggttagaatctcgaaaaattcagtaactgcatttgtgtctgtgatgaggggttgcaacaatatgtgctctttttgcattgttcctttcaccagaggcagggagcgatcacgtccagttgaatcaatagtgagggaagtggctgagctttggaaagaaggtgtgaaagaggttacacttcttggccagaatgtaaacagctataatgatgcatctgtggatgagaatgaagttgtaccaggaacaaattggagactgagtgaagggttttccagtattagcaaggtgaaaaagatgggtttacgtttttctgatcttttagatcgactttccagagaatttcctgacatgagattcagattcacgtctccacaccctaaagatttcccagatgaatttctgtatttaatgcgagatagacataatatatgcagatatatacatttacctgcacaatctgggagtacaaaagtgctggaaagaatgcgtcgcggatac------------------------------------------------------------------------------------atggagcctttgtggaagcttttgtatttgctggagcctgctcccatttcactaattgtgacagcagtaggtgtgacgtatggatctgcattccgtgctctaacttatggaaaagaaatggagcgtaatcgggatttatcagaagcatccattatgttagatcggtcacaggcactcatgattcctgtaatgagttctttcagtttgcttctaatgttttacctgttctcctctgtctcacaacttcttactgcattcacagccattgcctctgcttcatccctattcttctgcatatcaccttatgtagcttatttgaaagcacaatatgggttggctgacccatttgtgtcacggtgctgttcaaaatctgttacgcgaacccaggtgctcttgttattgttatgtggtggtatagtcgcagcatggcttgtttctgggcattggatattaaacaatttgctgggcatctctatttgcattgcctttgtgagccatgtgcgacttccaaacattaaaatctgtgcagtgctccttgtatgtctgtttgtatatgacatattttgggttttcttctctgagagattttttggggcaaatgttatggtatcagttgcaacacaacaagcatcaaatcctgttcacactgttgctactagtttgagccttcctgggttgcaaatgataacaaaaaagctggagttgcctgtcaagatcgtctttcctaggaatttgttgggtggagttattcctggaggaagtgcatcagacttcatgatgcttggtcttggtgacatggcaattccagccatgcttttggccttagtcttgtgtttcgatcatcgcaggaacagggattcagtaaatctcttagatgtacagccctcaaagggtcatagatacatttggtatgctctccctggatatgccattggactggttactgctttagcagctggtgttttgactcattcccctcaacctgctcttctttatctggtgatgaaactggcagggctaaaatccgtggaaaacgcccacgacgagtcggtgtgggcggccacctgggtcccggcgaccgattccagatcggctctgttgctcaccggttcgctggacgagaccgtcaagctctggaagcccgacgacctcatcctccagcgcaccaactccggccactgcctcggcgtcgcctccgtcgccgcccacccttccggccacatcgctgcctcctcctccctcgacagctttgttcgcgtctttgacgtcgacaccaacgccaccattgccactctcgaagcccctccttccgaggtctggcagcttcgcttcgatccccagggtaccattcttgcagtagctggaggaggcagtgcctcagtcaagctctgggacacagcaacatggaacctgcgtgcaacattgtcgattcctcgtcctgaaggaccaaagccctctgataaaagcagcagcaagaaatttgtgctctcagttgcctttagtccagatggtaaacgccttgcctgtggttccatggatggaaccatctctgttttcgatgtagcccgtgccaagtttctacaccatctcgaaggccatagtatgcctgttcgaacactggtctattcgcccgcagatccaaggttgctctttacagcttctgatgacgctcatgttcacatgtatgatgccgatgggaaaaccctcattggagccatgtctggtcactccagctgggtgctcggtgtggatgttagtccagatggggctgctatcgccacggggtcgagcgatcgaacggttcgcctctgggatcttagcatgagggctgctgtgcagacaatgagcaaccacgttgatcaagtatggggagtcacttttctacctggtcgaggaccctgtcgacttgctagtgtttcagatgacaagagcatttccctctatgactactcttgaaacactcagaggacttacacatccgctggtgaccttcagactctagattatagcgcggagagtgagtatattatgttcccaggtgaagaaatcaccattgctaaaggttatttgagcataattgagtctctggcctctgttctgcctcctggtttgattcagctagggaaaaaagttacaaggattgaatggagttctaggcctgttaagcttcactttttggatgggtcggttttgctggctgatcatgttattattacagtttctttgggagtacttaaagctgggattcaacaggattcaggtctgtttgatcctcctctgccctgtttcaagacagaggcaatatcaaggcttggttttggagttgttaacaagctgtttctgcaattgagctccatagccaccgccggagagatggtcagcccatctgagacccgagtggggtggatcggaacgggagtgatgggccgattcatgtgctcccacatcatcaacgccggctacactctcaccgtcttcaaccgcactctctccaaagcccaaccccttctcgacttgggggcccacctcgccacctcccctcttgccgtcgcttcccaatccgacgtcgtctttaccatcgtcggctacccatccgacgtccgctccgttctcttggaccccacctccggagccctctccggcctccgctccggtggaatcctcgtcgacatgaccacctcagagccatccctcgccgtcgagatagcctctgccgccgccgccaagggctgtgcctccatcgacgctcccgtctccggcggcgatcgcggagccaagaatgctacgctggctatcttcgccggcggcgacgaagccctggttcagcggctgaggccactgtttgaactcatgggtaaggttaactacatgggttctccgggaaggggtcaatttgctaagcttgcaaaccagataaccatagcttcgaccatggttggtctcgtggaaggtatgatttatgctcacaaagcgggtctggatgtgggtttgtttctaaatgcgatatcaaccggtgccgcggggtcaaagtctctggatatatatgggcctcggattctgaagagggatttccaacctgggttctatgtgaagcacttcgtcaaggacttggggatttgtttgaaggagtgccagaacatgggtcttgctcttcctggtttggctttgtctcagcagctttacgtctccttaaaggctcatggggaagggaatttgggaacccaagctctcattttggctctggagcgccttaacaatgtttcacttgaatcaactatggagcctccaccacccaagagctggagcatccatacccgacgcgagatcatccagaagtacgagatcctggagcgggttggctccggcgcctattccgacgtctacagagctcggcgcctctccgatggcctcatcgtggcactcaaggaggtccacgactaccagtctgctttccgcgagatcgaggccctccagatcctccacaactccccaaacgtcgtcgtcttgcacgagtacttctggcgcgaagacgaggacgccgttctcgtcttggagttcctccggaccgacctggcctccgtcatcaaggacgccaaaaagaaggacgccggc-ggattgccgtcggcgagctcaagcgatggatgttccagattctctctggggtcgatgcctgccatcgtaatttgattgttcatcgcgatttgaaacccagcaatctccttgtctctgatgatggtgtgctcaaattggctgattttggtcagactggtggtgctactgttgtatcagctgaggatcttgtggcaacacgaaaaggatcaacatctgagattatcagccccgatgaaaaattggctcctgcaaccggcttttccccttcaaagcacagccatttctcatggtcacctgaatctggtgattccttttctgctgaaacccttgcaagactggatgtgagatcaccagatagattggttggggagctgtattttcttgatgatacaatgacgttgacgccagaggaattgtcaagggcccctgctgaagtgttgggaagaagcagccatgggacttcttatagggcaactttggagaatggagtcttcttgacagttaaatggttaagagaaggggtggctaaacagaaaaaggaatttgcaaaggaggccaaaaaatttgccaacatcaggcatccaaatgtggtgggtcttagaggtgctgttccacatggtaaccttaaagcaacaaacatactgttagatgggcctgacttgaatgctcgtgttgctgattattgcctccaccgcctcatgacccaagctggcaccattgaacaaattcttgatgccggtgtcttgggttatcgttcaccggagttggctgcttccaagaagccagttccttcttttaaatctgatgtttatgcttttggtgttgtactgttggagcttctgactggaaggtgtgctggtgatgtgatatcgggtgaggagggaggggttgatttgacagattgggtgcgggtgagggtatctgaaggtcgtggctcagactgttttgatgctgcattgttggccgaagcagggaatccggcagcagagaagggaatgaaggaggtcctagggattgctttgcgatgcatacggtctgtttctgaaaggccaggtatcaagactatatatgaggatctttcgtccatatag-----------------------------------------------------------------------------------------------------------------------------------------------------------------------------------------------------------------------------------------------------------------------------------------------------------------------------------------------------------------------------------------------------------------------------------------------------------------------------------------------------------------------------------------------------------------------------------------------------------------------------------------------------------------------------------------------------------------------------------------atccatgtagatgttaccatcaacacagcagatggaactctaatggctcacaaggcaatattgtctgcaagctctcctgtgttccaaagcatgttccatcacaacctcaaggagaaagaatcttccacaatccacattgaagacatgtcaacggaatcttgtatgactctgctgagttacttgtatggaaccattaaagaagaggatttctggaagcaccgggtagcacttcttggagtggcaaacaaatatgacattgcagaccttaaagatgcttgtgaggaaagcctcatggaagacattaactctgggaatgttcttgaaaggctgcaggaggcctggctgtaccagctaaacaagcttaagaaagggtgcttaatgtacttgtttgacttcggtaagatctatgatgttagggatgaaatcaacagctttttcaggcatgcagacagggaacttatgctagagatgtttcatgaagtgcttgcagtttggaagccagtatga-------------gaaccggagccctgcatggggtttctccagagggagaatttctcgacggagataatcgagagcatatcgccggaggatctccaaccgacggtgaagatctgcgtggacagcctccaatcgccttcaatcgcagtgaagagatcggctgcggcgaagctgaggctactggcgaagaaccgggcggacaatcgggtactgattggggaatcgggtgcggttccggctctgattccgctgctgcggtgcagcgatccgtggacccaagagcacgcagtcacggccctgctgaatctctcgctccacgaggttaacaagcttctgatcacgaatgcgggggcgataaagtcgctggtctacgtgctcaagaccggcactgaatcttcgaaacagaacgcggcctgtgcccttctaagcctggccttggtcgaagaaaacaagagctcaattggggcatgcggagccattccgcctttggtttctctgttgatcaatggatccacaaggggtaaaaaggacgcactgactacactttacaagctctgctccataaagcccaacaaagagagagcggtgagtgcgggtgcggtgaagccgcttgtggctttggttgcggaacaggggactggtttggcagagaaggcaatggtgattctgagcagcttggctgcgattgaggaaggcaaagatgcgattgtggaagaaggtgggattgcggctcttgtggaagccattgaagatgggtcgttgaaagggagagagtttgccgtcttgactctgctccagctctgcgctgatagtttgagaaacagaggcttgcttgttgcagaaggtgggattcctcctctggttgcactctctcagtctggcagtgttcgagctaagcacaagtcttcatcaaagagctatgtctgggtcaatcccaatagccccagagcttcacagcttcggcggaaatcttatgatgccaggtataacaaactagtaagcctagctgaagctttgaattcttgtaatcccactgaagatgatgttgataatgttttgaaggatttaggagatagaattgtagaacaagatgctgttgttattctcaataatatggttaatccggaaaatgcttttcttgctcttaatttcttccaaagtatattgaagcctaaaagggaagtcattctttataatgtaacgttgaaggtgtttagaaaatgtaaggatttggatagagcagagaagctgtttgatggaatgcttgacagaggtgttcaacctgataatgttaccttttcaactatgattagctgtgctaggatgtcttctttccctgataaggctgttgagtggtttgagaaaatgcctagttttggttgtgatccagatgatgttacctactctgcaatgattgatgcttatggtcgtgctggtaatgctgatatggctttcagcttgtatgatcgtgctagaacagagaaatggcgcattgatcctgtgacattctcaactttgattaaaattcatgggcaatcagggaattttgatgggtgtttgaatgtctatgaagagatgaaggctattggggccaggacaaatttggttatttataataccttgttggatgctatgggaagagctaagagaccttggcaggcaaagaagatttatcaagagatgattgagaatggattttcaccaaactggataacctatgcagctctgttgcgggcctattgtagagcgagatatggtgaagatgcacttaatatctatagagagatgaaggagaaagggggagagttgaatgtggttctctataatacaattttatcaatgtgtgctgatattggttacgttgatgaagctgcaaagatttttgaagacttgaagaattccagcactcagcctgatagctggacattttcatcaatgattaccatatattcatgcagtgggaaagtctctgaagcagaggcaacattgaatgagatgttggaagcaggtttcgagcctaacatatttgttttaacctcactgattcaatgctatgggaaagtgaaacgtattgatgacgttgtgaggacatttgaccaacttttagatctaggcataactccagatgaacgattttgtggttgtctcctgaacgtgatgacccaaacccctgaggaagaactcactaagctcaccgattgcattggaagggcttatccaaagcttgagtctgtggtaaaacttttgctggaggagaatgatggaaatgaaaattttaaaaaagaagcctttgagctttttgattcaattggtgccgatgtgaaaaaagcttactgtaattgcatgattgatctttgtgtaaatcttaatatgctacaaaaagcctgtgagcttttagacctagggcttacacaagagatatactctgatatacagtccaggtctccaacccaatggtctctccatttaaagggtctctctcttggagcagctcttactgcattacatgtttggataaatgacttatccaaggcattggaatctggggaagagtttccacaattgctcggaatcaatactgggcatgggaaacacaagtactctgaaaaaggtttagctagtgtctttgagtctcatctgaaggaactaaatgcaccatttcatgaggcttcagataaggctggctggttcttgaccacaaaagttgcagccgagtcatggttggagtcaagaagttcttctcaattagtttcagca------------------------------------------------------------------------------------------------------------------------------------------------------------------------------------------------------------------------------------------------------------------------------------------------------------------------------------------------------------------------------------------------------------------------------------------------------------------------------------------------------------------------------------------------------------------------------------------------------------------------------------------------------------------------------------------------------------------------------------------------------------------------------------------------------------------------------------------------------------------------------------------------------------------------------------------------------------------------------------------------------------------------------------------------------------------------------------------------------------------------------------------------------------------------------------------------------------------------------------------------------------------------------------------------------------------------------------------------------------------------------------------------------------------------------------------------------------------------------------------------------------------------------------------------------ggccacaaccttatcaacctcataatcaaccgctgcttcgcggtgttcgtcttctccgtcctcttatttacagtaattgccatcacctaccagcctccagatccatggctggattccgctccggccatgaccaaactcttcacccagcgcgagaacgccaccttcaagagcgacaattccatcctcagaaccgg--------------------------------------------------------------------------------------------------------------------------------------------------------------gacgaggagatcaatgacaccataccaagtttgggatcagagacgaactttaggaaagggaagtacttgtactattctcgtggtggtgattattgcaaaggaatgaatcattatatgtggagcttcttgtgtggattgggggaggctatgtatttgaataggacttttgttatggatttgagcgtgtgtctctctgcaacttacaatcctagcaataaagatgaggaggggaaagattttcgattctatttcgattttgagcatcttaaagaggtggcctccttagttgaggagggtgaattcttgagagattggaagaagtgggatcgcgggcataagaggaaagttcctgttaggaaggttgtgagctataagacgacccccatgcagctcaagagagagagaagttccattatttggaggcagtttgatgctcctgagcctgagaactactggtacagggtgtgcgaaggacaagctgcaaagtacattcaaagaccttggcatgctgtgtggaaatccaagaggttgatgaatattgtcactgggatcagtggcaaaatggactgggatttcgatgctgttcatgtggttcgaggagagaaggtgcagaataaggagctgtggccacttttggattatgatacctcccctgacaggattcttgagaagctaaaagggatggttcagccatggaggaatttgtatgttgccaccaatgaaccgttctataattactttgataaattgaggtctcagtacaatgttcatttgcttgatgattacaaggaactgtggggaaatactagtgagtggtacaatgagactatgcttctgaacgacggtcgtccagttgagtttgatggatacatgagagtggcagtggatactgaggtcctttacagggcaaagaaacgagtggagacgttttacaatttgactaaagattgcaaggatggaatcaatacttgctga-------------------------------------------------------------------------------------------------------------------accccaaccccaac--aatttccaccaaaaccccaccgcaccagcctctctacatcagccccgagccccacatctcttcgcagttctataccttcaaccccgagtcccacgccctgatgattcgctgcctcctcgaccgccggctcgcaaccccagccgagatccgcgccgccacgcccagagccgtgctgaagtcgtggcgcgccgtctggaaggaccgcaacgaggacacggcttacctcactgcttggaagcgcatccaggacaagctcgctgcccacatcgacgaaaatggtaatgaattcctctgcttcaagaacaattcccagcaatttgtttcccatattaatcagtggcaggacattgttatgagcttccacggtgatagcgatttgaaacacttaggtcttaaagataccgttgataggattaagcaggtctggaccgtaggtgccaagttttatggcatacctgaaagttacattagagtctgtgttgctgcttgccctgtttgctcttctgcttcctctggagcagccggcaggagcaaacgccgtaggtttgagtatactgagtcttttgatgttcctgctaaagaagttcccaataagcttcagcaattagctgccaagcacaaggttgtgctttgcattaggcagaaatatattaggtataagccctttatggctgaggtcaaggactatgcttgtcatagggctggtgaaccggctgccaagaaatccaaaattttgaagagggaaccttatgcgtcaaagagatgcgggtgtggtttccgaatccgggccattgtgcccattgccaattataatgataaggacaagacttttgtttatcaagaggaagggatggctgtgtttaagttgtatgcggtgcattcggggcatgagcctgggccactggatggaaatgcaaggattatgcatcgggttgtcggtaacaaggggggtttttttatggatcaggatacagtttatggagtgagtgaagaaatggagaatgagggctttgggttgattggaaaggatgaagggaatttgcatatgtctgttttgcatcaggtgcaggagttgaggggtgaagttgggatgttagaagcaaaaattgcaaaagtccctggagagctgttggcttctgtgtctcgagagttgtgtgatattgtgaataaagttagacatttagggaatgagtgttcaaagcctctagggctgctccaggacaagcctcactcagatgatgtgttggttggggaggatgatttggcacattggagtgatcaccaccacgaacgaatgtatggagatggcaaggatgctgaattgattgacgatgatgaagacagttttgggcgaacccttggggatgtagttccttgggaccagatgagggcagattgtaggaatcaaaaagatctcttgagtgatacttgtaagtcagaaaagtggttgaaatgtagcaactttgatgagaagagtattctcgattgtgaggatacaaagctatccaagcccttaagacatgatgagagtatagtggcagatgtaggtcttgttggtatacaggttgatagtttctaccaagataatccaaagtggtatgattctccgtgtggattggactctagtgctgattgtggggatagtggattcaggcatggagagattgtttag------------------------------------------------------------------------------------------------------------------------------------------------------------------------------------------------------------------tgtgcaccaaatactgtcacctataacactctgattagcaccttgtgcaaggagaaccaagttaaagaggcaactgagcttgcacgtgttcttacgagcaagggaattttacctgatgcttgcacgttcaactcactgattcaaggtctctgcttgacgagtaattacaaatctgcattggaactgtttaaggaaatgaagaatagagggtgccaacctgatgaatttacttacagtatgttgattgacagcttctgttctagagggagactaaaggatgctatgaatctgctgaaagacatggagtcaagtgactgtgctcgaaatgtagttgtatacaatactctgattgatgggctgtgcaaaagcaaaaggatcgaagaagcagagcagatttttgatgagatggaactccagggggtttcaagaaattcagtgacctacaacaccctcattgatggtctttgtcagaacagaagggtagaggaagcttctcagctcatgaatcagatgataatggaaggcttgaaaccagacaagttcacgtacaattcgctgctcacgtacttctgcaggagtggggatataaaaaaggctgcagatctcgttcacactatgactaaagatggatgtgagccggacattgtcacatatggtaccatcattggggggctgtgtaaagcaggtagacttgaggctgcgaacaggctcctcagaactgttcagatgaaaggaatggtcttgacaccacaggcttataaccctgtgttacaa---------------------------------------------------------------------------------------------------------------------------------------------------------------------------------------------------------------------------------------------------------------------------------------------------------------------------------------------------------------------------------------------------------aacgccttcagctccgacgaattccccgtcgacgaaactttcctggaaaatttcggccccaaagacagagaaaccgaggaagaagctcgagtccgcaactgggtcgagcgcggctgggctccatgggaagaaatcctatcccctgaagccgatttcgcgaggaagagcttgaacgaaggagaggaagttccgcttcagaaccctgaagccattgaagctttcaagatgttgaggcccagctacaggaagaagaagatggaggaaatgggtctcaccgaggatgactattacaggaaacagtttgagataaagggtgagattcccgagcctctgaagacggtttgggctggaccattggctgtgcgactcttgcctccccgtgattggccgcctaggggctgggaggttgataagaaggagctggaatatataagagaagcccataaattgcaggcggtgagagtgtctttggagagcttagaaaat---gtgagaacggagacagatgatatgtgtttggataggtataaggtgttcttgaagcagtataaggagtgggttgctgccaacaaggataggttggaagaggaatcttacaaggtt-----------------------------------------------------------------------------------aaaccaccatcagattatccaagtggaccaaaaaaaccgttaagaactacaaaaaggactagtcaggtttcagctgaaaccagaaattccacaaataaagggaaccaaggaaattctaaaaagaagaaatctgggagagttgtgtcactagcagaggctgccaaagggtcaatcgttttccaacaggggaaaccatgttcttgccaagctcgtcgacacaaacttgtaagcaattgcttatcgtgtggcaagatagtatgtgagcaggagggagagggcccttgcaagttttgtggtgcacttgtgctgaaggaagggagcacgtatgctggtttggatgaaattttgcctccgtcttcagatgctgaagcagcagctgaagcttatgcaaagagacttgttgaatatgacagaaactctgctgcacgtacaacagttattgatgaccagagtgactactatgagattgaggggaatagctggctgtcaaaggaggaaaaggagcttctaagaaagaagcaggaggagattgaagaagctgagaaggcaaaacgaaataaagtgattgtgacctttgacttggttggccgcaaggtt------------------------------------------------------------------------------------------------------------------gctcttaatgttcttgaggagattcagaagaagggccttatgccatctccagtttcctattctacagccttgttggcttatcgaagaatggaagatggaaatggtgctttaaatttctttatggagattagagaaaagtatgctaaaggggagataggtaaggatgctgatgaagattgggaaaatgagtttgttaagcttgaaaactttacaataagggtttgctaccaagtgatgcgttgctggcttgtcaaggatgatgacttaagtgttaaggtgttaaagcttctcatagaaatggataatgctggggttccacttggtcattcagaacatgagcgcctcatgtgggcttgtactgctgaagaacatcatatggtggcaagagaattgtataacaggataagagaaaggcattctgagataagattgtctgtgtgcaatcatgttatttggttaatgggcaaggcgaagaaatggtggacagcattggagatctatgaggacttgttggacaagggaccaaagccaaataacatgtcttatgaactaatagtgtctcatttcaatactcttctgactgcagctagaaggagaggaatttggaaatggggtgtaaggttgcttgacaagatggaagaaaaaggcattaaacctggtagtaaggaatggaatgcagttcttattgcctgctccaaggcttcacaaacttctgctgctgtgcagatttttaggagaatggtggaacaaggacaaaaaccaacaatcatttcctatggggcattgcttagtgcacttgaaaagggaaaactatatgatgaggcccgccgtgtatgggagcacatgcttaaggtgggtgtgaaaccaaacgtgtatgcctacacaatcatggcttcagtctttgctggacaaggaaa---------------------------------ggtttcatcaggcattgagcctacagtggtcacatacaacgccataatcagtggttgtgcagggaatggaatgagctctgaagcatatgaatggtttaatcgcatgaaagttcagaatgtttctccaaatgaggttacttatgaagtgctaatggaggcactagcaaaggattctaaaccaaggcttgcatatgagctatatttgagggctcaaaatgagggctttcgtctctcttccaag---------------------------------------------------------------------------------------------------------------------------------------------------------------------------------------------------------------------------------------------------------------------------------------------------------------------------------------------------------------------------------------------------------------------------------------------------------gaatgtaatgtttcatatgattttccatcagatgaaaaaccattgttggaggataaaatagtctctgtgcttggctgtatggtatccctcctgaacaacgggagggaggatgtcctttctggaagatcttccattatgcgttcctttagcattgcagatgtaggtgtaatggaggatgagcttcctccacttgccattttcaggcgtgagatgaaaaggtgttgtgagagcttgcatgttgctctggagaactatttgatgcctggtgatgatcggagcttggatgtttggaggaaactccagagacttaaaaatgtctgctatgattctggttttcctcgtggagaggattatcccagccagactctgtttgctaattttactcctatttacttttccacttctaaagaagacaatgggtccaattctgagattgctttctggaagggtggccaggtaactgaagaaagtctgaactggttagtgagggaaggatataaaactatagttgatctaagagcagagaatgtgaaagataacttttatcaagcagccatagaagatgctattgcttctgggaaaattgaattggttgaacttcctgttgaagctgggactgcaccttcaatggagcaggttgagaagtttgcatctttggtttcagattgtagcaagaggcctatctatctccatagtaaggagggaatttggagaacttctgccatggtctcaaggtggagacagcacgtggctcgc------gatgatgaagtgtgtccaattgaaggagatatgtgtgcttctacgactggtgttgtgaggattcaatcaagaaagaaagcagaaatgttcctggttcgaacagatgggttcacttgttctagggaaaaagtaacagaatcctccttagctttcacccatccaagcacccagcaacagatgcttatgtggaaatctacaccaaaaactgtactattgttgaagaagcttgggcaagagctcatggaagaagctaaagagccagcgcagaaccagaagctgaacaagtacagctcccggatcaccgagcccaaatcccaaggtgggtcccaggcaattctccacggcgttggactctcagaagacgatctgagcaaaccccagatcgggatttcttcggtgtggtacgaagggaacacctgcaacatgcaccttttgagtctctccgaggctgtgaaggaaggggtcagagaagccggaatggtggggttcagattcaacaccgttggggtcagtgatgctatctctatgggtactcgtggaatgtgctacagcttgcagtccagagacttgattgccgatagcgttgagactgttatgagtgctcagtggtatgatggtaatatttccattcctggctgtgacaaaaatatgccaggtaccatcatggcaatgggtcggcttaatcgaccaagtattatgatatatggtggaactatcaagtatggagaatatgttagtggatccataagcgacgagcagaggaaaaatgtggtccttaactcatgtcctggggcaggggcttgtggtggaatgtatactgcaaacacaatggcttctgctattgaagctatgggaatgactcttccatacagttcttcaacacctgctgaagatccattgaagctggacgagtgccgtttagctggaaaatatcttctagaactattgaaaatggatttaaaaccacgggacattatcactccaaagtcactgcaaaatgcaatggttattgtcatggctctgggtgggtcaaccaatgctgtgttacacttgatcgctattgcaaggtctgttggactggacttatctcttgatgattttcagaaggttagcgatgaggttccatttcttgcagatcttaagcccagtggaaaatatgttatggaggatatccacaagatttttaagggaaaagttgtggttataaggggagaaggacctaaaggaggaccaggcatgcctgaaatgttgacaccaactagtgcaataatgggagcaggtttagggaaggaggttgcattattgacagatggtaggttctcaggtggatcacatggatttgttgttggtcacatttgccctgaagcacagatggaccctctctcggctctgcgagacttcaccatccgaggcgagctggacaagatcgtccgactcaacgacgagttccgattcggctccgactacgccttcccttgctccgccgaaaccgcctaccggtcaaagcaaggcaatctatatacccttgaaaccctagtttattacatcaagaaccaccacctcaagcacaccgactacttccagaacgctcgcacccagggggtccccgcagtcactctgcccgatcggaaacccctcctcgattatctcaccggtaaagtctccacctccgattccatcgaatt-aaggagaccgataacgccgattacatcacgttgattagaaccgccgagcggcctctcaaggaccgcgaggctctgctggaatgcaaaggtaggaacttctacagcgttctaacggcttcgactaggcgcgaggaagaacgacagcgtttagagtcgcagcagaggaaagatgggttggttgccaagagtaggctgatgggtgcagacgagagaggtttg---ggttatggagacgagttgggctacgatcccaatcccaaacccaaaatgcatttgaagggtagcaaaattggtgaaggggttccgataattctggttcccagtgcgttccagacgcttatcacgatctataacgtgaaggagtttttggaagatggggtttatataccaactgatgtgaaggtgaagcagatgaaaggtcctaagcctgactgtgtgacggtgcagaagaagttcagcagggacagggatagagtagtgacggcttatgaggtgagggacaagccctctgctttgaaagcggaggattgggatagggttgttgcggtttttgtgttgggtaaggaatggcagttcaaggactggcctttcaaagaccatgttgagattttcaataaaattttgggatttttcatgcgttttgaagatgacagtgttgagtcagcaaagattgtgaaacaatggaatgtaaagatcatatcggtaggt------------------------------------------------------------------atcacgttcaagtatcatagtcgtgatggggaggaaggttacccaggggatgtctccttgactgcaacttacacgcttacatcaagcacaacaatgagacttgacatggaagcaatatctgaaaacaagcccactccaatcaatttagctcagcatacctactggaacttagctggtcacaactcgggcaatgtgctcaaccattcggttcagatatgggcaaaccacattacccctgtggatgagaacactgttccaacaggtgaaatcatgccaatcaaaggcactccctttgatttcacatccgagaagataattggcaaggatatcaaggaggttggcatcgggtatgaccacaattatgtgcttgactgtggagatgagaaatcgggtttaaagcacgccgcgcaagtgagggacccttcaagttcgagggtgcttaacctgtggactgatgcccctggaatgcagttttacactgcaaactatgtcagtggaatagttggtaaaggaggcgctgtttatgataagcattcaggtttctgtttggagacacagggatttccgaatgcgataaaccaatcaaacttcccttctgttgttgttcaacctggtgagaagtacaatcacagcatgttgtttgag------atggacactttactaaaaacacataataagcttgaattcttgcacccactacacgggttttcagagagagtgggcaattcaaacctctcacggcttcaaaatcaggagcttagatttggaccaaagaagtctcatctgaaattgggtaggactggttttgttaaggctagtggcagtgctcttctggagcttgtgccagagaccaagaaggagagtcttgagtttgagctacccttgtatgacccttcgaagggtcttgtggtggaccttgctgttgtaggaggcggtcctgcagggctcgccgtggcgcagcaagtttctgaggcagggctctcagtttgctccattgacccatctcccaaattgatttggcccaacaattatggtgtttgggtggatgagtttgaggccatggatttgcttgattgccttgacactacctggtctggtgctgttgtgtacataaatgaccaaaccaaaaaggatctaggtaggccttatgggagggttaacaggaaacagctcaagtcaaagatgctgcaaaaatgcatttcaaatggtgttatgtttcaccaatctaaagttgttaaagttattcatgaggagtccaaatcacttttaatctgcaatgatggggtaaccattccggctgctgtggttcttgatgcaactggtttttctagatgccttgtgcagtatgataaaccatataatccaggttaccaagtggcttatgggattttggcagaggttgaaggtcacccatttgatgtggataagatggtttttatggactggagagattcgcatctgaataataatccagagctgaaagagagaaatagtagaattcctacatttctatatgcaatgcccttttcatccaataggatattccttgaagagacatctcttgtagctcgacctgggctgccttttcaagatattcaggacagaatggtggctagattaaggcacctgggcataaatataaagagtattgaagaggatgagcattgtgtcattccaatgggtggtcctctccctgtgcttccgcaaagagtagttggaattggtggtacggctggaatggtgcacccttcaactggatatatggttgcaagaactttggctgcggctcctattgttgcgaattccatagttcagtacctaggttgtggtagaggtcttcaaggaaatgaactctctgctcaagtttggaaagatttatggcccatagagagaagaagacaaagggagttcttctgttttggcatggatattctgctgaagcttgatttggaagccacgaggaggttttttgatgctttctttgatttagaaccccgttactggcatggattcttatcatctcgtctgtttcttcctgagcttatagtttttgggctttcactgttttcccatgcgtcaaatacttctaggatagagatcatggcaaagggaactcttcctttagttaacatgatcaacaacttgatacaggatagagattag------------------------------------------------------------------------------------------------------------------------------------------------------------------------------------------------------------------------------------------------------------------------------------------------------------------------------------------------------------------------------------------------------------------------------------------------------------------------------------------------------------------------------------------------------------------------------------------------------------------------------------------------------------------------------------------------------------------------------------------------------------------------------------------------------------------------------------------------------------------------------------------------------------------------------------------------------------------------------------------------------------------------------------------------------------------------------------------------------------------------------------------------------------------------------------------------------cagcttgatcaaaaaggctctgggcctggagcaagaagctcacatgccataaccctagtaggatcaaaggcctatgttttcgggggcgaattttcgccacgtgtcccagtcgacaacaagctctatgtattcaaccttgaagatcttacgtggtcggtggctgatgcaaccggagacatccctccaccaagggttggtgtcacaatgtcaactgttggatcaaccatctatgtttttggtggtagagatagtgatcacaaggagctcaacgaactctactcattcgacacattgtcaaacaagtggaacctactatccagcggggacattggaccaccgcaccggagctaccactcaaccactgccgatgatcaccacgtgtacatcttcggcggctgcggcgtctccggccgccttaacgatctatgggcttatgatgtcattgatcaaaagtggatcaaatatctaacagcaggggacaaatgcaaagggagaggtgggcctgggcttgttgtggcccaagaaaagatatgggtcgtgtatggtttcactggagtagagaccgacgatgtccattactttgacctggcccaaactgagtgggcccaggtggagacaggtggcaagaaaccaacggcgagaagtgtgttc-----------------------------------------------------------------------------------------------------------------------------------------------------------------------------------------------------------------------------------------------------------------------------------------------------gtcgaacggaaacgac---gccgtcgacctctctcttctcgaagcggtggagaaatcccagagcgcagtggaaatgctggacctcaaaaccctaaagaggctggtcctctccttcgagcgtcggctcaaggacaacatcgcggctcggctcaagtacccgaaccagccggaccggtttgccgactcggagatcgagctccacgaggagctccagaagctcaaggtgctcgccggagctcccgagctatatcctgacctcgtcgccatgaatacgatcccttcgatcctcaacctcctcggccacgacaacaccgacattgcgatcgacgtcgtccagctcctccaggatttgaccgacgaggacgtcctcgacgacaacgacgagcccgccgtcgcgctcgtcgaagcccttttggagaacaacgtcctcgagctcctggttcagaacctccaccggctctccgattccgaccccgacgagatggcggccgtgtacaacacgctcgccaccatcgaaaatctgatcgaggtcaagccggccgtcgcggagatggtctgcgagaggaccaaactgctcaaatggcttctggggaaaattagggttagggaatttgacagcaacaagcagtatgcttctgaaattttggctattttgctgcagaatagtacggcgaatcagaaaagattggggcagatgaatggagtcgatgtgctgcttcaggctgtggcaatgtacaagtctaaggatcctaaaaaccccgatgaggcggagatgttggaaaatctgtttgattgtttgtgttgtttgttgatgccattggagaataaagagaggtttgtgaaagctgaaggggtcgagttgatgattattatcatgaagcagaagaaatcggcttatgggtccgccattagagcacttgattttgcaatgactaagtacccgccggcttgcgaacgttttgttgatgttttagggttgaaaactgcgttttctgcatttatgggtaagtgcggccacgaagccgtcgctttgatcggcggagccaccgccagagtcggtgacccttcgggtaagagcctggagaggcctgaactcgacccagagactctggaaaataacacattgggcatcaccgacacggtaacccgaattctggaattcgcttgtgattttgaacaactatgattggtggaaggagtttcggttgctggattttcttaagcaggtaggtcggtttgcgagggtcggaactatgatggcaaaggagagcgtgaaaaagagattggagtcggaacagggaatgagctatacagagttcacataccagttgcttcaggggtatgatttcctttacctttttaagagtgaaggtgttaatgtccagattggcggtagtgatcagtgggggaatataactgctgggactgagcttattcggaaaattcttcaggcagaaggagcttatggcttgacatttcctctccttttgaagagtgatggcaccaaatttggcaagtcagaggatggtgcaatttggctttcaccatccatgttgtctccttacaagttctatcagtatttcttctctgttccggattcagatgtggtgagatttctcaaggttctaactttccttgaaatggaagagattaagaagttggaggatgatatgaagaagcccgggtatattcccaacgtggctcaacgaaggcttgcagaggaagttacccgtttcgtccatggtgaagagggtcttgctgaggctcttaatgcaactgaagcattgaggcctggggctgaaaccaaattggattggaagaccattgagggcattgcagaggatgtgccttcctgcactttggcttatgaccaagttcttaatttatcccttgtt---------------------------------------------------------------------------------------------------------------------------------------------------------------------------------------------gggatgagtgagcaagatgttgctgaatatagaaagagcttgtccatacgtgcgtcgggttttgatgtaccaaggccaattaagtcatttgaagattgtggtttttctccacaactcatgaatgctattaaaaaacaagcctatgaaaagcctacagcaatacagtgccaggctttgcccattgtgctttctggaagagatattattggtatagcaaaaactggttctggtaagactgctgcttttgttcttccgatgattgtccatatcatggatcaacctgaacttcagaaagaagagggtcctattggagtgatatgtgcacccactagagagctggcccaccaaatatatatagaggccaagaaatttgcaaaatcgcatgggattcgtgtatctgctgtgtatggtggaatgtccaaacttgatcagttcaaagagctcaaggcaggatgtgagatagtcgttgctactcctggaagattgatagacatgctgaaaatgaaggcactaacaatgtcgagggcaacttacctggtacttgatgaggccgatcggatgtttgatcttggatttgagccacaaattaggtctattgttggtcagattaggcccgatcgtcaaactttactattttctgcaacaatgccccgtaaagttgaaaaattggctagagagattctcactgatcctgtaagagttacagtgggggaggtgggaatggccaatgaggatatcactcaggttgttcctgtgattccttctgatgctgagaaattgccctggcttcttgaaaagctacctggaatgattgatgatggagatgttttggtgtttgcttcaaagaaagctacagtagatgagattgaaacccagctgactcagaaaagttttaaagttgcagctcttcatggtgacaaagaccaggcttcaaggatggagattttgcaaaaatttaagtctggcatctaccatgttcttattgcaactgatgttgctgcacgtggtcttgacatcaagtcaattaaatctgtggtgaactttgatattgcaagagacatggacatgcatgtacaccgcattgggagaacaggtcgtgctggtgacaaggatggaactgcttacactcttataacgcagaaagaggcacgctttgctggtgaattggttaacagtttgattgctgctggtcagaatgtgtctgtggaattaatggatctagccatgaaggaaaatgctttgtctgtagttggtccaagaccaatggagtggtctactgtgccatatagtgctccccaagcaccagggcaaggtggaaaacaaaggacttcaagtttggaatcaccaataatgttgctggtgggacatcagagtgctatatacacaatgaagtttaatccagctggaacagttattgcatctgggtctcatgacaaagaaattttcttatggaatgtgcatggtgattgcaagaactttatggttttgaaggggcacaaaaatgcaattcttgatcttcactggactactgatggatcccagataatatcagccagcccggacaaaactctgagggcatgggatgttgaaacagggaaacagataaaaaagatggcagagcattcctcatttgtgaattcatgctgcccatcacggagaggacctcctcttatagttagtggatctgatgatggaaccgccaaattgtgggatatgcgccaaagaggtgcaatccaaacatttccagataaataccaaactacagctgtcagtttctctgatgcatcagataagatcttcactggtggtatcgacaatgatgtgaaggtttgggacttgcgcaagggtgaagtaacaatgactcttcaaggtcatcaagatatgataacaggtatgtcattgagtcctgatggctcatatcttcttactaatggaatggactgtaaactctgcatttgggatatgcgcccttatgcacctcaaaatcgatgcgtgaagatttttgaagggcatcaacacaactttgaaaagaacttgttgaaatgtagctggtcatctgatggaagcaaggttacagcgggtagttctgatcggatggtttatatatgggatactacttctcgacgcatattgtataagcttcctggacacactggatctgttaatgagtgcgtattccatcccagcgagccaattattggatcttgcagtagtgataagcagatttttcttggtgagatctga--------------------------------------------------------------------------------------------------------------------------------------------------------------------------------------------------------------------------------------------------------------------------------------------------------------------------------------------------------------------------------------------------------------------------------------------------------------------------------------------------------------------------------------------------------------------------------------------------------------------------------------------------------------------------------------------------------------------------------------------------------------------------------------------------------------------------------------------------------------------------------------------------------------------------------atccctcctagccggtccacctataataacctgatcaatgcatgtgggtctagtggaaattggagggaagctatgaaagtttgcaagaaaatgacagataatggagttggaccggatcttgttacgcacaatattgttttgtcttccttcaaaaatggagcacaatattcaaaagctttatcttattttgagcttatgaaaggaacacacatccgtccagacacgacgactcttaatatcgtgatacattgcatgataaagcttgggcgatatggaaaagccattgagatcttcaattccatgagagataagagagcagaatgtcatcctgatgttgtaacattcaccagcattgttcagttgtgttctgtgtgtggagagattgaaaattgtaaggctgtgttctctacgatgcttgcagaaggcttgaaacctaacattgtttcatataatgcattactaggtgcatatgcttcacatggtatgcatagagaggcatcatctattttttatgaaataaagaaatctggttttcaacctgatgttgtatcatatacatctttactcaatgcttatggacgatcacaacgacctaaaaaggcaagggcagtatttgacatgatgaagagaaacaacgtaaagccaaatcttgtgagctacaatgcactgattgatgcctatggatctaatggtttgttagctgaagctgttaaaatattgcgtgagatggaggaaaatggcattcagccaaatattgtgtcaatatgcaccctcttgactgcctgtgggagatgtggtcagaaggtgaacattgatgctgtgctttctgcagctaagatgcgaggcatcaaattgaacgcgattgcatataattcggctattggaagctatatgaatttaggggagcatgaaaaagctatagatctgtatgaatccatgaggaagaagaaagttaaaccggattctgttacttatactttattgataagtggttgttgtaggatgtcaaaatacagtgacgcactttctttttatgaagaaatgatggatttaaagattcctttgtccaatgaggtctattcatctgttatcggtgcttacatcaagcag---------------------------------------------------------------------------------------------------------------------------------------------------------------------------------------------------------------------------------------------------------------------------------------------------------------------------------------------------------------------------------------------------------------------------------------------------------------------------------------------------------------------------------------------------------------------------------------------------------------------------------------------------------------------------------------------------------------------------------------------------------------------------------------------------------------------------------------------------------------------------------------------------------------------------------------------------------------------------------------------------------------------------------------------------------------------------------------------------------------------------------------------------------------------------------------------------------------------------------------------------------------------------------------------------------------------------------------------------------------------------------------------------------------------------------------------------------------------------------------------------------------------------------------------------------------------------------------------------------------------------------------------------------------------------------------------------------------------------------------------------------------------------------------------------------------------------------------------------------------------------------------------------------------------------------------------------------------------------------------------------------------------------------------------------------------------------------------------------------------------------ttggtgataatttcgttcgtggtcgctcacttctgtgccagagagcgaagctcgaattccatggtgggaagtgaaaacgggaagaggaagagtgggagtagctttggcagcgaaaagaaggtgtacgcaaatggaggtggggacagcgatgggaccaatgcgacggaccgaagcaggcttgtgtttttcgatcggaggaaaccgtttgagcttgaggatttgctccgagcatctgcggaaatgctcggaaaaggatgcttgggaaccgtctacaaggcggtgctcgacgatggctccaccgtggccgtgaagagactcaaggacgccaacccatgtgctcgcaaagaattcgagcagtacatggacgttattgggaagctaaagcaccccaacatagtgagactcagagcttattactatgccaaggaggaaaagcttcttgtctacgattatcttcccaacggaagcttgcactcacttcttcatgggaatcgtggtcctgggagaattcctctggattggactactaggatcggaagagaagttgaagaggatgacaaggactatgggattgtttaccacggtccaatctcatccaccattaagaaagttaagcttctctcactctcgacctgctgcctatccgtatcactaggccctgtcatcacgttcatgacatcacctgatatgaatgtgatttttaagggtgcagtggcatcttcagtaatattctttagtgctactacgactgcagcccttcactggtttgtaagcccttatattcacaagttgagatggaagcctggttcagacagttttgaggtggagatgctgtcatggttagccacaccaattccaaggacgctcaagtttgctgatatccggctgccagaaaccaacagaccttttgtgacctttaaggccaacgacaatttctacttcgtagacacagagcactgtcacaacaag---------------------------------------------------------------gtgtctgttgaacgtccaccctaccatagttatatggattccacatctgggcagattgaacctgcatctggtgctcgtgctagtattccaggaagggactattggccagaaggaactgctgatcgtgttagggctgccagagctccagagcccactggtgaatcaacaagatctccatcttatggaaaacatcctggaagtaggaggaagaagcaaacagcatcacatgctgcttctgaatcagaagtgatcatagaaccaagtaatgcagtgacatctgaaacgttagaggaaactatagaagaccccaaggaaatgtcatctgaatatgttatttatcagactgaacctgataaggagaaagatgaatatgagctagacaagaaactaggacgccctcacccctttattgatccaaaagtgaagaagccaatagaggagccatgtacaagtgaagaattgtggtggaactggagaaagcctgacaaggaacagtggtccagatggcaaaggaggagacctgatgttgaaacggtttttttgaaagtaatggcagagactgggcaagtaaagctttatggtgaacatccaacattgactgaaacttctctatatagagctagacgacatcttttcaagcaagaaaggcttcaagctgagcaagagaaattggagaaaaatggtccattagaatactactctgaatgggtaaaagcatggaagagagacacatcaaaagatgctgttcagaaacacttagaagagactggtgaagatgaaatagcccaactaattgaaatgttttgtcatcaaacagatcgtgaatatcgcataatgatgggaactgatgttcgtattaaaagggatcctttagctatgcgaatgagggaggatcaaataaagcaaaaggccctgcaatctttagtcctctaatcaagaaagaggacttggctttcttggagaacgaggaaggaatcgcgtcgttggaattaataggaagaggtgggtgtggagaggtttacaaggctgaattgccaggaagcaacggcaggatgattgctataaagaaaattattcaaccaccaaaggatgcatcagagttgacggaggaagacaccaagtctctgaacaagaaaatgcgtcaaatccggtctgagattaacactgttggtcatatcagacaccggaatcttcttcctctgttggctcatgtttctaggcctgactgccactacttggtctatgaattcatgaagaatggaagcttgcaggactggctgaatgaagttgcacagggaactaaggagctggattggaaaacaaggcacaacgttgctctaggagtggcttcggggcttgaatatcttcatatgaaccaaaaccctcgtataattcacagagatcttaagccagctaatatacttctagatgatgacatggaagctcggattgcagattttgggcttgcaaaggcaatgccagatgctcatacgcatatcacatcttcgaatgttgcaggaactgtgggatacatagccccagaataccatcaaactctaaagttcacagacaggtgtgatatttacagtttcggagtcatccttggtgttctggttacaggaaagcttccatccgatgactttttccagaataacaacgagttaggtctagttaagtggctgcgaactgttatgacatcagaggatccaaaacaagcgattgatccaaggctaatgggtaatggctatgaagagcaaatgctcttggttctgaagattgcttacttttgcactttggataatccaaaagagcgacccaacagtaaggatgtaagatgcatgttgtctcaaattcagcactaa------------------------------------------------------------------------------------------------------------------------------------------------------------------------------------------------------------------------------------------------------------------------------------------------------------------------------------------------------------------------------------------------------------------------------------------------------------------------------------------------------------------------------------------------------------------------------------------------------------------------------------------------------------------------------------------------------------------------------------------------------------------------------------------------------------------------------------------------------------------------------------------------------------------------------------------------------------------------------------------------------------------------------------------------------------------------------------------------------------------------------------------------------cagcttcctgctaatgccaagattcctcgatcagcatgccttaaaagatacgacgttagggactctcaaggagttgtatgggtttggatgtctcagaaaacaccaccaaacctaagtaaattaccatggtttgagaacttcgcaaggcctgggtttcaagacatttcaactatccatgaactcccttatgaccattccatacttctggagaatctcatggatcctgcccacattccaatctcacatgacagaacagattggactgcaaagagggaagatgctcaagcattgggatttgaagtgaccgaacgttctgatcggggttttgcaggatgttggggcaaggcgaaggaccaaccattgccaaacttcctgcggttcgaagccccatgtgtgcttcaaaataacagggaacttgttgacaagaatggaaacaaggactactttactggtctattcctctgcaggccaagtggacaaggaaaatctatgcttattgtgagatttggagggacaaaaagatccccactagcaaaattgtttcctcaatggtacttacatcagaatgcatgtaaggtctttgagcaagatatgggatttctgtcatcccaaaacgaggttctcattaaagaaaaagttccaacaaaagagctttaccttaatttgagatcctcagatacatgggtagctgaatacaggaagtggatggacaaagtaggacatggtatgccttatcattttgggcacgccactatatcattgcctaaagagcctgctgtagtagaacatgctccagccggactagttgctggtattacagcttcttcaccagccaagggaggcgttggatcaatgcacactccaaatttgaacaacagatatttccggcatgtaatccattgcaaaggttgcaggaatgttgttaaagctttccagacatggaaaaatgctctatctgcaattgctgtagtgctggctgcagttgcaattcttgtatccggaaggcagtggaaggctcttcttctggtagcagcagccgtgtgttctggcggggcttacgcttgctcagctgcaattgcactgaat---------------------------------------------gatctccacggcgacctcgagaagaccatgcagtccttcaggctcttcggcctcatcgacgcccacgacagatggatcggcggttcctccactgtcgtccaggtcggcgacgtcctcgaccacgacggcgacgagatcaaaatcctctacttcctcgagaaactgaagcgggaggccgccaaatccggcggaactctgatctctatgaacggaaaccacgagataatgaacgtggaaggcgatttccggtttgtaatgagagaggggctggaagagttcaggaattgggcgaagtggtac---------------------------------------------------------------------------------------------------------------------------------------------------------------------------------------------------------------------------------------------------------------------------------------------------------------------------------------------------------------------------------------------------------------------------------------------------------------------------------------------------------------------------------------------------------------------------------------------------------------------------------------------------------------------------------------------------------------------------------------------------------------------------------------------------------------------------------------------------------------------------------------------------------------------------gtggcagctgcaatagaggatagttcaattgattttggagacttcttcaaaggtccattaccaggaaagtttcttaagcttttggcatatttggctgtatccagacttggaatatacatacctcttggcggggtaaatcgggacgcttttgtaggaaatttggatcagaacagtttattgagcacattagattcgttttctggaggaggcattggtaggcttgggatatgctcacttggtattgttccctttatcaatgctcagattgtcttccaacttcttgctcaaatttaccccaaattacaagatcttcaaaaaagagaaggagaagcagggagaaagaagattctccagtatactctatatgcttcagttggatttgctatagtgcaggcaattggccaagtactctatctccgaccctatgtaaatgacttcagtacacaatgggttttatcttccgtcaccttattgacacttggctcaatattaacaacatacattggggaaagaatctctgacctgaaacttggaaatggtacatctcttttgatattcaccagcattatctcctacttgccagcatcttttggtaggactgttgcacaggcttttcaggatggtaattatgctggacttgccaccatcatcttatccttctttctgttggtccttggaattgtgtatgttcaggaagcagagaggaaaatcccacttaattatgcctcaagatacaccagtagaagtggaggacttcaaaagtctgcttacctacccttcaaggtt---------------gctcccatcaaaaccattaccatcccacagtcgaagtccgtctcaaaccctaaactctccatcagatgcaatctctccttctcccccaaatacccgctcaccaccgtcgaacccgaacctgttttcgcctccgtccaggccttcgcacccgccaccgtagccaatctcggtccaggcttcgacttcttaggatgcgccgtcgatggtctcggcgactacgtctccctcaccgtcgaccccaaagtccatcccggccagatctccatctccaatatctccggcgacaacgcctccaggctcagcaaacatcccctctacaactgcgccggaatcgccgccattgagctcatgaagatgctcggagtccgttccgttggcctctccctctccctccacaagggtttgcccctgggaagcggcctcggatccagcgcggcgagtgcagccgctgccgccgtggcgatgaatgagctcttcggagggatgctgggagtccacgagctggtcacggcggggctcaaatcggaggagaaggtttccggctaccacgccgacaacatagcgccggcgatcatgggaggattcgtgctgatccagaactacgagcctctggagctgaagcgattgagatttcccgaggagaaggagctgttcttcgtgctgacgacgccggagttcgaagctccgacgagcaagatgagagcggcactgccgaaggagatcggaatgccgcaccacgtctggaactgcagtcaggctggagcactggtggcgggagtggtggaaggagatttagtgtgtttggggaaggcattgtcgtctgataagattgtggagccgagcagggctcctctgattccgggcatgcaggccgtgaagaaagcagccatcgaagccggagcattcggctgcacgataagcggtgcgggacccacagcggtggctgtgaccaacgacaagaagaaaggggctgagatcggaaaggcaatggtcgaggca------------------------------------------------------------------------------------------caggttttgatggaattgaaattcatggggcacatggctacctcattgaccagttcttaaaggatgggattaacgaccgagtagatgagtatggtggatcagttacaaaccggtgtaaattcttaatgcaagtggttcaagcaatagctgcggccattggtgctgatagagttgctgtcagaatttcaccggcaattgaccatctcgatgctcttgactctgacccgcttggccttggtttggcagtggtagagaggcttaacaagctccaacgaaacatcgcagcaaaactcgcttatcttcatgtaactcagccccgatacacagcttatggacaaacagaatcaggcagacctggcactgaagacgaggaaactcacttgattaggagtttgaaaaaagcttatgagggaacatttatgtgcagtggtgggttcactagggagcttggaatgcaagcattggcgggtggtgatgctgatttggtatcgtatggacgcttttttatctcgaacccagatttggttttgagatttaagctgaatgcaccattgaacaaatatatcaggaagactttctacactcaggatcctgttgttgggtacacagattatccatttctt------------------------------------------------------------------------------------------------------------------------------------------------------------------------------------------------------------------------------------------------------------------------------------------------------------------------------------------------------------------------------------------------------------------------------------------------------------------------------------------ctgcttgaatatgggtattttcatgctgaccctcatcctggtaatctcttagcaaccccagatggaaaactcgctttccttgatttcggaatgatgagtgagactcctgaggaagcacgatctgctattattggtcatgttgtgcacatggttaatcgagattacgaagctatggcccgtgattactatgctcttgattttttatcaagtgatgttgatgttactcctattgtgcctgcacttcggaacttctttgatgatgcactcaattcaactgtgagtgaactaaattttaaaacgctggtagatggtctgggtgctgttctgtatgagtatccatttactgttccagcatattatgcattgatattgaggtcgcttactgtactagaaggtttggctctttatgctgatcccaatttcaaggtgctggctgcttcatacccatattttgctaaaaggcttttaacagatccaaatccgtatctcagagatgccctgatcgagttgctttttaaggatgggaagttcaggtggagtagacttgaaaacctactggttcagggaagaaaagatcaagatttctctgcaaaagatgctttaaagccagttttaaagttgttattggccccagatggtgaagagctacggattttagttattaaagaggccgtccgcatcacagaagcatttgtgctaggcacagctattgatacatataactcaattcctgatcttgtgaaagctgttatgtttaatggcaatgcaagtggatttatttccatgagcaatgcagaacagaaaagcatgatagagctgagagatcaagtatacaggatatggggactt------------------------------------------------------gcagatctccgtataagtttactagttggaggtgatagtatggaaagtcagtttgaagaattagctcaatgtcctgacatcataatagcaacccctggcaggctcatgcaccatttatctgaggttgatgacatgtcgttgcgttctgtggagtatgttgtttttgatgaagcagactgtctctttggaatgggttttgctgaacagttacataagatccttgcacagctaagtgagaatcgtcagaccttgcttttcagtgcaacattgcctagtgcccttgctgagtttgctaaggctggtctgcgagaccctcagcttgtccggcttgatgtggatactaagattagtcctgacttgaagcttaccttttttacgttaaggcaagaggaaaaactttctgctctaatatatttgataagggagcaaattagttctaatgagcagacattgatttttgtatcgaccaaacatcatgttgagctccttaatgttttgtttagagcagagggtattgaggcttctgtatgttatggtgaaatggatcaagatgctaggaaaattcatgtttcaaggtttagggcaaggaagactatgttactgattgtaacagatgttgcagccaggggtattgatattccattgctggataatgtcataaactgggacttccccccaaagccgaaagtttttgtgcatcgtgtgggccgagcagctagggctggtcggactggtactgccttttcttttgtgacatctgaggatattccttaccttttagatcttcatctatttctctcaaaaccaattaaggctgcacccactgaggatgaggtcttgcaggatatggatggagtcttttccaagattgatcaagcaatagcaaatggggaaactgtctatggtcgttttcctcagacagttcttgatcttgtttcagacagagtcagggaaacaattgattcttctgctgaattgagttctttgattaaaacatgcacaaatgcatttcgcttgtattcaaagataaaaccattgccgtcaaaggagtccattaggaggtcaaaagaactacctcatgaaggtgtgcatccaatttttaaaaatgtacttgctggtggagaactaatggcattggcattttctgagcgc---------------------aaggcattaggaccaaagggacagataacagagggactcaaaacatggccaggaaaaagggtaggtgtgcagtctattggtgaacacactgcaattgagctaattggaagagaccgtccaggtctcttatctgaaatctcagctgtgcttgcaaatctcaacttcaatgtagcagcggctgaagtttggacacacaataggcgcatagcatgtgttctgtatgtaaatgatgacaccaaaagcagggcagtggatgactccaacagattgtctgtgatggaggagcagcttaaaaacatccttcgcgggtgtaaggatgatgacaaggttggttataccagtttctccatgggcttcactcacattgatcgtcgcctccatcagatgttgtttgctgatagggattatgag------------------------------------tccttcaaacccaagatcactgttgagcgttgtgtggagaaggggtattctgtgattagtgtcaggtgtaaagaccgtgctaaactcatgtttgacattgtctgcactctcactgacatgcaatatgttgtcttccatgctgccatctcttctgatggcccttatgcatctcaggagtattatattcgtcacatggatgggtgcaccctagataccgaaggagagaaggaaagggtcatcaaatgtcttgaagctgctattcgaagaagagtaagcgagtccctccattactggggcaatacaccagagcaggactactacaaactcaaagccatacaatcctcttcttcaatctacacctccccaagaggcttaaacctcttcacccggtcatggcttcccctttcctcctctcctccaaggggtctcatcttcatggtccacggctatggcaacgacatcagctggaccttccagtccaccgccatcttcctcgctcagcagggtttcgcctgcttcgctctcgacctccaaggccatggtcgatccgacggcctcagggctttcgtcccctccgtcgatctcctcgtccgagactgcctttctttcttcaattccgtcaaaagcaa-accca---------cctcccttcgttcctctacggcgagtccatgggcggcgccatctgcctcctcatccacttcgcagatccagaggggttcaagggtgcgattttggtggcacccatgtgtaaaatctccgataaagtgaaacccagatggccgatccctcagattctgacccaggcggcgagattctttcccacctgggctgttgttcccactccggaccttatgcataagtctgtgaaggtggaggagaagaagatcatagccgataagaacccaatgaggtataggggaaaaccgaggctgggtacggttacggagctgctgagggtgactgagtttttgagtgggagactatgcgatgtgaagctcccgtttgttgttgtacatgggagcgcagatgttgtcacggatcccgatgtgagcagagctctgtatgaagaggcaaatagccaggataaaaccatcaagatttatgaggggatgatgcattctctgctgtttggagagactgatgagaatgtggaaattgttcgtgctgatattgtttcttggttg---------------------------------------------------------------------------------------------------------------------------------------------------------------------------------------------------------------------------------------ctccacgtgttcgatcccgaccagagccagtggctcaagttcagcctcgacttcctccccttccgctcccttcaccccgtcgcctcctctctcggcctcgtctacctctggggagactcggccgactca------cccaccaagtccctcgtcgtctgcaaccctctcacccggcgattccgcgtacttccccagctgggttccgcctggtcgcgtcacggctccgtcctggtcgactcggcgagtcgggtcatggttttaaccgagctcgccgccctcta---cttcagtgccgatcagtggctgaatttctcttccaatctgccgtcgaagcccagaagcccgattctggtatccgactctgtctacgcgctctgcgacgtgggctcaccgtggaggagccagtggaagctcttcgcctgcgcgatcacgacgctggggacctctcagacgtggacgaggcttgagaggcacgagtggggggacgtgttcgacatattgaaacggcctcgtttggtccggggcaccgggaatcggattctgatggtgggtgggttgaagtcgtcgttttcgttgaacacgtcgtgctcgacgattttaatactgaggctggatttggacagcttggagtgggacgaggctggtcggatgccattggagatgttcaggtgctttcaggagtcgtgcaaattcaaggtgtttgggggaggagacagagtctgcttctctgcgaaaagagttgggaggctggctctgtgggaccattgctctgggaaaggggagtggaggtggatcgacggcgcccccggcagcggcgatggtctttgcagaggtttcgttttcgaagccaggcttactgcattgccctga---------------------------------------------------------------------------------------------------------------------------------------------------------------------------------------------------------------------------------------------------------------------------------------------------------------------------------------------------------------------------------------------------------------------------------------------------------------------------------------------------------------------------------------------------------------------------------------------------------------------cagactgaactggaaattgagcctagatatccaatgtttggtggttggagaactgctttcaccattgggtacagcttgcctcttagtgactttttatttgggtcagagggaaagcgcttcctcaatttctccttcggttgccctatgactctcattgtgaaggttaaagcgaagccgaaggagctcgtactgggaaatccatccgtgacggtcgagaaagggaaatacagctatgacgtcgaaaccctaatcaacaagctcagcagcttgcctcccagagggagcatagctcggtgccttgacatcttcaagagcaagctctccttaaatgacttcgccttggttttcaaggagttcgcgcagcgcggcgattggcagcgatcgctgcggctcttcaagtacatgcagcgccagatatggtgcaaacccaacgagcacatatacaccataatgatcagcttgcttggccgcgaaggcttgcttgacaaatgtgccgaactgttcgacgaaatgccaagccaaggagtggttcgcagcgtgttctcctacacagctttgatcaatgcatatggacgcaacggccagtacgaaacctcccttcagcttcttgatagaatgaaaagggacaaagttcctcccagtatattaacctacaatactgtaatcaatgcttctgctagagggggtttggagtgggaaggattattaggactgtttgctgaaatgagacatgaaggggtacaacctgatctcgttacttacaatactttgcttggtgcttgtgctagtaggggtttaggtgatgaggcagagatggtgtttaggactatggttgaaggtggagtagttccagatattactacatatagttatcttgttgaaacttttgggaaattagataagctaggaaaagtctctgagcttcttaaggaaatggaatctggagggaatttgcctgatataacttcatataatgtgttactagatgcttatgcacaatctggatcaattagagaggcagtggatgtgtttaggcagatgcaagcagctgggtgtttgccaaatgctaccacttacagtattttgttgaacttgtatggggcacatggtaggtatgatgatgttcgtgaactttttcttgagatgaaagttagcaatacggagcccaatgcagctacttataatattctcatcgatgtgtttggtcaaggtgggtactttaaggaggttgtgacattgtttcatgatatggcggaggaaaatgtagagccaaatatggggacatatgaggggttgattgttgcttgtgggaaggggggtctccatgaggatgcaaagagcattttacgacacatgaatgagaaaggaatagtgccaagttctagggcttatacaggaatcattgaagcgtatggacaagctgcattatatgaggaagctcttgttgccttcaacacaatgaatgaagttgggtccaagccatcccttgaaacctataactcactgatacatgcatttgcacgaggtggacttttcaaggagactgaagcaattctattcagaatgggtgagtctggtgttggaaggaatgttgattcattcaatggtatgattgaagcattcagacaaggaggtcagtttgaagaagctgttaaggcatatgccgagatggaaaaaacaagatgtgatcctgatgagcgaacccttgaggcagtgttaagtgtttactgctttgctggtcttgttgatgagtgtgaggagcatttcaaagagataaaagcttctggaatattgccctgtatcatgtgctactgcatgatgctcgctgtttatgcaaggagtgataggtggatgatgcccaagtactgctgaatgagatgctcaatacgagggtatcaaatattcatcaagtgatggggaagatgattaagggagactacgatgatgaagctaattggcaaatggtagagtatgtatttgacaaactaagctctgaaggatgtgggctgggaattaggttctacaacacacttttggaggcactttggtggttgggtcagaaagaacgagctgcaagagtgctgaatgaagctacaaaacggggtctttttcctgaaggttggatctgccggagattgttgctgggactgcagcttctgg------tttggttcttacatatattgtgaccttgtctatatttccagggtatataacagaggatgtgcactctgagatactcaaagattggtatccaatccttcttattgctgcctacaatgtgtttgatcttgttgggaagtgtttgaccccattatatctagttgaaaatgcaaaggttgcaattggtagcactgtggtgaggttggtgttctttcctctcttcttggcatgcttgtatggtcctaagtttatgagaacagaaattccagtgacaatattgacatcccttttgggtcttaccaatggctacttgacaagtgtgttgatgattttggctcccaaagtagtccagttacagcattcagagactgcagggatagtaatggtgcttttcttggtcgttggtttagctgctggttcaattgtttcttggttttgggtaatttga------------------------------------------------------------------------------------------------------------------------------------------------------------------------------------------------------------------------------------------------------------------ttggaggaatcaaagcctcctgccactatcaaaataacctcggggacgggcacagggtttgaagtattatgccaagggtttaattgggagtctcataaatctggtaaatggtacttagaactcaaaagtaaagctgaagaactatcttcgcttggtttcactgtcatttggttgccgccacctacggaatctgtgtcacctgaagggtacatgccaaaagatttgtataacctaaactccaggtat------------------------------------------------------------------------------------------------------------aagcttttcgtcttggatttaagtaacaatgacttatcaggtcctcttcctagcaagattgctgtgactactgagaaatctggacttcttttacttgacctttctcacaatcgtttctctggtgaaataccaatgaagattacagaattgaaaagtttgcaggcattgttcctttcacataatcttcttgttggggaaattccagctagaattggaaatttaacttatctccaagttattgacctctcccacaactcgttgtctggttcaattccgttgaatatagttggttgttttcagctacttgcattgatgatcaacaacaacaatctatcaggcgaaattcaaccggagcttgatgcgttggatagcttgaagatacttgacattagcagcaacatgatttctggtgagatcccactaactttggcaggctgcaagtcgctggagattgtagatttcagctccaacaatctctctggagcattaaatgatgcaatcaccaaatggtcaaatctccggtatctgtccctggctcggaataaattcaacggcaatctgcccagttggcttttcacatttgaagcaatgcagttgatggatttctcaggcaacaagttttctggttttataccggatggtaacttcaatgttagcaggatttataacagtggtgacactagtaaaatgctgaaggagccaattgttccaattcaaaatgtggataccaaagtttctatcatagtagctggtagcagcgaattacgcttcagttacattctatcttcagtggttgggattgatctgtctgagtcaaagcgtgctgtgccattgaaagattatcgcaacattggaattatggctcacatagatgcgggaaaaaccacaacaactgaacggattctgtattatacgggcagaaactataaaataggggaggtacatgagggaacagcaacaatggactggatggagcaggaacaagaaagaggaattaccataacttctgcagcaacaaccacattttggaacaaacaccgcattaacataattgatactcctggtcatgtggacttcacccttgaagtggagcgtgctctcagggtattggatggtgctatatgcttgtttgacagtgttgcaggagtggaacctcagtctgaaacagtgtggaggcaggctgataagtatggagtacccaggatctgctttgtcaataagatggatcgtcttggtgcaaatttcttccgtacaagagacatgattgtgacaaatttgggtgcaaaaccacttgtgattcagattccaattggatcagaagataattttcagggagttgttgacctggtgaagatgaaagctatagtttggtctggagaagaattgggtgccaaattttcctatgatgatataccagcagatcttgaggagctggcacaagaatacagatcacagatgatagaaaccattgttgagttggatgatacagccatggagagctacctggaaggagttgagccagatgaagaaacaatcaagaaactaattaggaaaggaaccatctcaggtagtttcgtgccagttttatgtggttcagcctttaaaaataagggggttcaaccattacttgatgctgttgttgactatttgccttccccaattgagttgcctccgatgaaggggactgaccctgagaacccagaggtgatactagaacgcgcagccagcgatgatgaaccatttgctggactagctttcaagatcatgactgatccatttgtaggaaccctttcctttgtgagagtgtatgcagggaagctatctgctggatcatatgtactaaattcaaacaaaggaaaaaaggagagaattggtagactactggaaatgcatgcaaacagcagagaggacgtcaaggttgctttagctggtgatattgttgccctcgcaggtcttaaagatacaataactggtgaaacattatgtgatgctgagaatcctattgtgcttgaacgaatggacttccctgatcctgtgattaaggtggcaattgaacccaagactaaagctgatgttgataagatggccaccggtttaattaagcttgctcaagaagatccttctttccacttttcacgagatgaagagatcaaccagacagttattgaaggaatgggagaattgcaccttgaaattattgttgataggctcaagagggaattcaaggttgaagcaaatgttggagcacctcaagtaaactacagggagagcatttccagggtagcagaagtgaagtatgtacacaaaaaacaatctggtggacaaggtcaatttgcagatataactgtccggtttgaacccatggagcctggtagtggatatgagttcaagagtgaaatcaagggaggtgcagtgcctagagagtatattccaggtgtgatgaaagggttggaggagtgtatgggcaacggggtccttgcgggctttcccgttgttgatgtacgtgctgtactagtagatggatcttaccatgatgttgactcaagtgtattggcattccagctagcagccagaggagcttttagggagggaataaggaaagctagcccaaagatgcttgaacctataatgaaagttgaagttgttacacctgaagaacatctgggagatgttattggtgatctcaactctagaagaggtcagatcaacagctttggtgacacacctggtggtctgaaggtggttgatgcactggttccgctagcagagatgtttcaatatgtcagtacactgcgaggaatgacaaaaggt------------------------------------------------------------------------------------------------ccaaatttcaggtgataacaattcaaccccaagtgctaatggtagtgttgatttggattcttatgtatttttgaagagagcccatgagctaaaagaagaagggaataggaggtttcagaacaaggactatgtgggtgctcttgagcagtatgataatgctcttaggctcaccccaaaaacccaccctgatagggctgtctttcacagcaatagagcggcttgtttgatgcaaatgaagcctatagattatgaaactgtgatcgctgagtgcactatggcactccaggttcagccacggtttgtcagggcacttcttcgaagggctcgggcatttgaggccattgggaaatatgagatggcattgcaggatgtgcaagtgttattgggagctgaaccaaatcaccgtgatgctctggagatttcccagcggctacgaactgcacttggacctcgtcaggaagctcagcaagatctccaaagtcggccttcccctgctgcccttggggcttctgcagttcgtggagcaccaattgctgggttaggaccgtgtctaccagctaggcctgtacaaaaaaaagcaaatacagcacatttggatgctgctattcagtggaggcagttgaaacttgtttatgatcatgacataaggctagcccaaatgcctgtgaagtgtagtttcaaagcgttgagggagattgtgacaaaaagatttccatcatcaaagtcagttttaataaagtacaaggataatgatggcgatctggtcactataacctctaccagtgaacttaggttggcagagtcttgtgcagacaaccttgttccaaaaaatcctgaaatagataaaacagtgtcaattggcattttgagactgcatattgtggaggtgagtcctgagcaagagcctactttactggacgaggaggaggagaaacctgtagagagtgatggtatcaagggggatgaaagtgggtctcattcgtcact------------------------------tgaaattgataagacagatacagaagctccaaaggagaaacaaggggtttctgaggatccagagtgcaaggaattggaaatggatgattggttgtttgagtttgctcagcttttcagaacccatgttggtattgacccagatgctcatattgatttccatgagcttggaatggagctctgttcagaggctcttgaggagacggttactagtgaagaagctcaaagtctttttgacaaggctgcctcaaagttccaagaggtggctgcactggcctttttcaactggggaaatgttcatatgtgtgcagcgaggaaacgaattcccctagatgagtctgctggaaaggagatagtggcaacacagcttcagacagcttatgactgggttaaggaaaaatattcattggccaaagataagtatgaggaggcactcttgattaagccagacttttatgaggggttgctggctctgggacaacagcaatttgaaatggccaaacttcattggtcatttgcacttgcaaagaaaatagatcttttgagctgggattctgccgaaacattgaaactttttgatagtgcagaggagaagatgaaaattgccactgaaatgtgggagaaacttgaggagcagagagcaaatgaactaaaagatccaaatgcaagtaagaaggaagaatttttgaagagaaggaaaaaacaaacaagtggtaatgaaggtcaggttgagatttcagcagatgaagcagctgagcaagcagcggtgatgagatctcagatccatctgttctggggtaacatgctttttgagcgatcccaggtagaatgtaaactggggcttggtggttggaagaaaaacctggatgctgctgttgagcgctttaaacttgctggagcttctgaggctgacatttcaatggttttgaagaaccattgttccaatggcgattcggtggaaggagaagaaaaaaag---atggaggaaggaaagcaactgtgcgaggcggcgaagagcggtgacatgaacaagttgaagactctgatagactctggagctgacgtgtcattcttcgatgccgaggggctaactccgctgatgcacgcgtcaaagcacggccatgcccacgccgtcaagacccttctcgaagctggagccccctggaacgctctttctccttccaacctctctgctggtgattttgctatggatgctggtcaccaggaggctttcgatttcctccttaacgccgggattcaagctgagttagtacttggtagcattgcgaggaaagagaataaggttggaaattgtaatggggattatttggatgataggattagtttcagtgaagataagctgatggactctgacagcaaggctgtcatgatggcgtgggagaaaccattgatggaggctcatgctaaagctgtttgctcggggggtggtcatgtgttgaacattggatttggaatgggtcttgtggacacggccattcagcaatatgcaccagttacccacaccatagttgaggcccaccctgaggtttacaaacgtatgctttctactggttggggtgagaaggataacgtaaagattatatttggtcgctggcaagatattctaccacaacttggatcttatgatggaattttctttgacacttatggagagtattatgaagacctgagagagttccatcaacatattccttcactgttgaagcctggtggaatttactcattcttcaatggcctttgtggtggtaatgcattttttcatgttgtttactgtaacctagtttctctggaactcgagaacttaggatactcaacacagttaattcccttgcctgctaagaactgtttgggagaaaaagtctgggaaggtgtgaaacacaaatattggcagctagatacatattatctccctgtctgtcagaaggatggcactgaagtgagcgttcggcatcagctcaatcagttcatcaagagccacaagagagtctacaaatgggaggtcggcgacaccctcaagaagctccgcgaacgcaagctctactatcctgctctcaagctctcagaaactatggctaaaaggggaatgaacaagacgattagtgatcaggctatacatcttgatctgatttccaaagctcggggtattcctgctgctgaaaattatttcattcatcttcctgagtcttcaaaaaatcatctctgttatgggtctctgctaaactgttactgcaaggaattgatgactgatgaagccgaagctctaatggaaaagatgaaggaactcaactttcctttaagttccatgccttataacagcattatgacactttattcaaaaactgggaagtcagataagatcccagccatcatagaagaaatgaaggccagctctgttttgctggattcttatacctacaacgtctggatgcgggctcttgcttctgtcaatgacatctcaggggttgaaagggttgttgatgagatgaagagggatggccgagttaccagagattggaccacatatagcaacttggcatcgatttatgttgatgctggcttgtttgacaaggcagaaattgcactcaaggaattggagaacataaattcctgcagagaccttaatgcttttcaattcctaattacattgtacggtgggacagggaacttgcttgaagtttaccgaatatggcgttctttgagattggcattccctaaaactgcaaatattagctatctaaatatgattcaggtgttggttaacttgaaagatctttcaggtgcagagaaatgtttcagggagtgggaatctaagtgctcaacttatgatattcggattgctaatgttctcattggggcttatcttaaagacggtttgctagagaaggccaaggagctcaaggaacgggcccgtagaagaggggccaaacccaatgctaaaacg---------------------------------------------------------------------------------------------------------------------------------------------------------------------------------------------------------------------------------------------------------------------------------------------------------------------------------------------------------------------atgggttgccggcgaatatctctggcctctcttatcttcctctcccttttgctttcttctcactccctagactcctacactcgccggagacacagaattaaaggacccatcaaaacggttgtcgttttggtcatggagaaccgctcattcgatcacgttctcggctggctcaaatccacccgacccgacatcgacggcttgacgggccgagagtccaacccggtttccgtctccgaccccaattcgcgggaagtgctcgtctccgacgacgctctgttcgtcgactcggacccgggtcactcgttccaggcgatccgggaacagatcttcgggtcgaacgagtcgaccgcgaacccggctccgatgaacgggttcgctcagaacgcggagagcatggtcgaaggaatgtcgaatacggtgatgagcgggttcagaccggaggtcgtaccggtctacaccgagttagcgaacgagttcggcgtgttcgaccgatggttcgcgtcggtccccgcgtcgactcagccgaatcggttctacgtccactcggcgacttctcacggcgcgatgagcaacgttaggaaggatctcatccacggattccctcagaggacgattttcgactcgctggacgagaatgggctcagctttgggatttattaccagaacataccggcgaccctgttcttcaagagcttgaggaagctgaagcacgtcaccaaattccacagctacgcgctgaaatttaagctccacgcgaggctgggtaagcttccaaactacgtggtggttgagcagcggtacttcgacatctcgctttttccggcgaacgacgaccacccgtcgcacgacgtggcgcgtgggcagatgttcgtaaaggaggtgtacgagactctgagggccagtccgcagtggaaagaaatggcactgttgatcacatacgacgagcacggtgggttctacgaccatgtcccaacccctgtttcaggcgtgccaaaccccgatgggattatcggacccgacccatattacttccggttcgaccgtctgggtgttcgggttcccacctttcttatctcgccgtggatcgacaagcgtacc
>Gouania_alnifolia
------acctccgcccaggaaacctacgacgacccaaatgcgatttcgatcaaaggggtgaggatttcgggcaggcctctgtacctggatgtgcaggccacttcgccggttgaccctagggttctggacgccatgcttccgtactatctgtcccgatacggaaacccccactctcgaacccacctgtacggatgggaatcggacgaggcggtggagtctgctcgagcccaggtggcgtccctcatcggagcgtcgccgaaagagatcatcttcacctccggagctaccgagtccaacaacatctccgtcaagggggttttgcacttctacaaggacaagaaacggcacgtcgtcacgacccagacggagcacaagtgcgtcctcgattcctgtcgccatctccagcaggagggtttcgaggtcacttacctccctgtgggctccgatgggctcgtcgacttggagaagctcaggtcggctattcgccccgacacgggtctcgtttcgatcatggcagtgaacaatgagatcggtgtgattcagcccatggaggaaatcggcaagatttgcaaggagttcaacgttccattccatactgatgctgctcaagctctggggaagattccagtcgaagttgataagtggaatgtgagcttgatgtctcttagtgggcataagatttatgggcccaagggtgttggagctttgtatatgagacggcgtccgaggattcgtgttgagcctcagatgaatggtggtggtcaggaaagagggataaggagtggcactgttccaacccctttggtggttggaatgggcgccgcctgtgagctcgcgaagaaggagatggagtatgatgagaagaggatcacggcattgcaggagcgtttgcttaatgggattagagcaaagcttgatggggttgttgtgaatggaagcttggagaggcggtatgtggggaacttgaacctgtcgtttgcttatgttgaaggagagagcttgctcatgggtttgaaggaagtggcggtttctagtgggagtgcttgtaccagtgcgagtttggagccctcttatgtgttgagggctttgggtgttgaagaagacatggctcatacttcgattagatttggaattgggaggttcactactgaggaagagattgatagggccgttgagcttactataaatcgggttgagaagttgagggaaatgagccctctttatgaaatggtgaaggaagggatcaatctgaaagagatacaatggtcacagcactga---------------------------------aagcgaaccccgaagcggtttgtgaaatcccagatccccgactccatcctccaagacccgtccctcaacgccgccatatccgttcttccacagaactacaacttcgaaatccacaagtgcgtctggcgcgtccggtccacctctgcctcgcgcgttgcgctccagctccccgagggcctcctcatgtattccctcgccctctccgacatcatcaccaccttcggcggcgctgaccactgcttcgtcctcggagacgtcacttacggcgcctgctgcgtcgacgacctctctgccacggctcttggcgccgacctcctcatccactacggccacagctgcttggtccctgttcacactacctccatcccctgcctctatgtcttcgtcgacatctcaatcgacgtcggtcgtctcgtccgctccgtcgagctcagcttcaaccccgcatcgtcctcgctggaaccatccagttcgccgccgccatccgcgccgccaagccggagctggagagccgagggtttagggttttgatcccccagtcgaagccattgtcgggcggcgaagtcctcggctgcacagctccgaagacaaag--------------------------------------------------------------------------------------------------------------------------------------------------------------------------------------------------------------------------------------------------------------------------------------------------------------------------------------------------------------------------------------------------------------------------------------------------------------------------------------------------------------------------------------------------------------------------------------------------------------------------------------------------------------------------------------------------------------------------------------------------------------------------------------------------------------------------------------------------------------------------------------------------------------------------------------------------------------------------------------------------------------------------------------------------------------------------------------------------------------------------------------------------------------------------------------------------------------------------------------------------------------------------------------------------------------------------------------------------------------------------------------------------------------------------------------------------------------------------------------------------------------------------------------------------------------------------------------------------------------------------------------------------------------------------------------------------------------------------------------tcttgtagaggcccaaattgtagcatccgcaagggccttcatgactggacgactgccaccgttgaagacatatttttgcctatcgaagcataccacctctatgaccgccttggaaagcgtattactcatgaagaaagatttgcgattccccggattccagcactggttgagctctgcattcaagctggcgttgatattccagattttccctcaaaaaggagaagaaagccaattattcatattgggaagagtgaatttgtggatgcagatgaaagtgaactacctgaacctggccatggagctcctaacaaactgatattaaccgaaatacaagattcagaaataattggtcctactaatgaagaagaaacaaccttgctggcagaggaagcactccgagcttgggaacagatgagaagaggagccaataagctaatgaagctgtactatgtgagagtatgtggttattgccctgaagtgcatgtaggtcccagtgggcacaaggcacaaaactgtggtgcttacaagcaccaacaacggaatgggcagcatggttggcaggcagcagtgctcgacgatttgattccaccgagatatgtgtggcatgttcctgacattaacggaccacctttgcaacgggagctcaggagcttctatgggcaagctccagctgtggtggaaatgtgtattcaggcaggtgctgcagtgcctgatgaatacaaaccaaccatgaggttagatgtgggtatccctgcttctcttaaagaagccgaaatggtcgtttgagcactctctgccttccgccagacccgccttgccttcgcctccgccaaacacaaccagacccgccaatcctcctcctcctccgcctcctatgctgacgacaaccccgacttcgtcgcctcaatcggcgacgaccctctcgccgcctctagcggtcagctcatcgttggcattgagagccgctatcgggtcgtataccgcctcgtcaatagtatctacgttcttggtatcaccaccgccgaccacgataactccatcaacgttttcgagtgcatcaatgtcgtcaatcaggccgttagcgtcatcgtcaccgcctgtcgcggtgtcgacgtgaccccggagaagctcagccgcaaatacgccgagatctatatggcgctcgacatcgtcctcaggggggttagcaacatcagactcgccgctatgctcgcttctttgcacggcgacaacattgcgaagatggttcattctgccatcgacaccgaaaacaagattcgaggcgccgagaactggaggtccgtggaggggcattccatcgagcaccagacgagcatcgacgctttttccaacgtgagcttcgaaatgccgccggagacgattgcggcgggtgatgaggtcgcggcgagcatcgctcctgtagtg------gatcagctggatcagaagcaagagaaggaagaggagattgaagccgagaaagacccatttgcggcaagcgataagattaaccagcctgagtctttagttggcgggttcaagaaggataaagattcggatttgtcgaaagctttggcggggctcgaagttaccactttgcctccagctgaggcgacccaatctactcatatcgccgtggaaggctttgaaggtgagtatggtgggattgagtttggcaatgaacaagctactcttggtgaaacttttgagggtttcagtgacgcttggggtggaggtttggacccctctgagtttgttggtccggagaaagttaagaaacagcaaggccttggtgggcttgaattgctgcagaccgctgctg--------------------gtggaaccgcaggtacacctctcgataatctggttaaatccattgaaatgaagggtcctgaaatgtacatctctgaagagattaatgctgagtttagggaatcattgcttgctagagtaggattaatgggtgttgtttatttgaaaacattgcctcctaaaacctctggtgataaagaaactgaattttcattccacgttgaaaatacaagtgcagttaagagatttgttatgcagagttcccgtattagtagtcttggtaatggtatatttcatgtgaggacctcaccctccgatgaagcactacctattttgaagtatagtttgctaccaagagcaacaccattgcctttgagggttcgccttattaaacgtcagagtggaaccttactttcagtgatgatacagtatgtatccaaccctgatttgcccgtgccattgagcaatgtgacatttgttttgaaactaccagttgacccttcattactaaaggtttcgcccaaagctatattgaataggtctgagaaagaattgaaa------------------------------------------------------------------------------atgactgtttcttctttccggagcagtagctttcccagaagtcgattcagtgcgtttttcactaaagggatattgaaaagattgaaaaccattgtggcaattgggctgattgttggtatgattctggggtttttggttggtgttatatttttctcatacaaaattggagtagaaggaaaagatgctgtcatttcgttgaaactgcatgtggaagaaagcaattacgcagagaaaattggtgttaagcagtggatggatgagaatgatttgccgggaatggtagatagctatactaccaaattgtatgagactgtatcggagcaggtagatagtttggcgatgcagtataatgttacagaatttgttaccggggttaagcattttgtgataaaacaacaggttaactcatcagggcattccacagccttaatgaccccatcaccatacacagagaagtttgtgagtgtaaggaatcggattagtaatagggaatggggacaactttacactgagacggactttgctgt--------------tcaagggaaggatgttactcaacgtg----tattgtttgctgttcaagggaaggatgttactcaacgtgtattggctagtagtacatctcttctaggaggcagtgcaaaattaatgttcaccattggaaattccatcctctatggggcagctgaggttttcaattttgtttcccagtcgatggtattcttttgggttttgtattatctgattacttcagagtctggtggagtgactgaacaagtgatgtgtatgcttccattctccaagccaacaagggatagatgcgttcaagtacttgataaagctatttcaggtgtccttttggctacagctgagattgcagtttttcagggatgtctcacatggcttttattcagattattcaaaatacatttcttgtacatgtccactgttctttctatcatcagctcgctattaccaatatttccacctttgtttgcaacgattccagcagctctgcaactagtgctggaaggtagatacgtgctagcagtcatcttgaccattgttcaccctgtgctaatg------------------------------------------------------------------------------------------------------------------------------------------------------------------------------------------------------------------------------------------------------------------------------------------------------------------------------------------------------------------------------------------------------------------------------------------------------------------------------------------------------------------------------------------------------------------------------------------------------------------------------------------------------------------------------------------------------------------------------------------------------------------------------------------------------------------------------------------------------------------------------------------------------------------------------------------------------------------------------------caacttcaatggctacgcttgcctcgcacatatgcaaccacatagcctccattttctcaaagccaaccaaaggctacccaccagtgttagacgtcatggtgagagagatttcctccacggcagctcgaaacggcggcgttttcctctacggggtgggccgagaggggctgatgatgaaggccctgtgtatgcggctattccatctgggcctctcggcccatttcgtattcgacatgacaacgcctccggtcaccggcaacgacctcctgatcgcctccgctgggccaggcggattctcgacggtggatgcgctgtgctcggtggcgagatcgtgcggtgggagggtgttgctgctgacggctcagccggagactggatcgtgtgtgaagcatgctagcgtagtgggatacgtggcagcacagacgatggcgatgatgatgatgatggaagggtgaaatcacggccgttgcttccgatgggtagtgtgtacgaaggagctctgttcgtgttgtttgagatggtggtgtaccgtctgggtgaggtcttgaatcagagcccagactccgttcgagctcgccacaccaatcttgaatgaagactattaggtaaagtggcattggtcacaggtggagccacaggtattggagagagcattgtgcgcctattccaccagcatggtgcaaaagtttgtttagttgatgtgcaagacaaacttggacaacaagtttgtgagacccttggtggtgaaccaaactctacttatttccactgtgatgtcacaaaagaggatgaagtttgtcgtgcaattgatttcacatatgaaaaatatagtgccattgatatcatggtcaataatgcagggatgtcaggttcgccctgcaatgacatacgcaatttagacttatcagagtttgagaaggtgttcgatttaaacgtgaagggagtgtttataggaataaaacatgcgtcccgaataatgatcccagcaaagaagggttccataatttcactttgcagtgttgcaagtgtccaaggaggccttggcccacatccatacacagcttcaaagcatgctgtgatggggctcactaagagcactgcagcagagttaggactacatgggattagagtgaactgtgtttctccatatggagttgctactggcttggccttggctcacttgcccgaggatgagaggactgaggatgcctttgctgggtttcgtgacttcgtggggagaaatgccaatttgaagggtgttgaattgacagttgatgatgttgctaatgctgtgctcttcttagcaagtgatgagtcaaggtatataagtggtgagaacctaatggttgatgggggttttacttctgtaaatcattcacttcgagtctttcggaaaaagccatctttatccgaccagctcagacctttaaccaaaaccactctctctgacactcccag-agtcaagctaatctcttatccaagccaaagtcgacttgggtcaaccccaccaagcccaaacgttcggtgctttcccttcagaggcacaaacgctcttctttttcattcaatcctcaggtgagagatctcagacgctttgcccagaagctcaacaatgttgatatctctgaaactgagttcctggctgcactagatgaaatcccacacacactcacaagagacaacgctcttctcatactcaacagtttgaaaccatggcagaaaaaccatttgtttttcaattgggtcaaggcccagaatttgtttcccatggaaaccatattctacaatgttgcaatgaaggctctgaggtttgggagacagttcccgctcattgaagagcttgcccatgagatgataagcaatgggattgagcttgacaatatcacatactccaccattattacctgtgccaaaaggtgcaaagattttgataaggctgtggattggtttgagaggatgtacaagactggtatgatgcctgatgaggttacttactctgctattcttgacgtgtatgcccatttggggaaagttgaacaagtacttagtttgtatgaaagaggaagagctagtggatggaaaccagaccccattacattctctgtgttaggaaagatgtttggggaaactggggactatgatggtattagatatgtcttgcaagagatgaaaactcttggtgtgcagcctaatttggttgtttataataccttgttggaaggaatgggtaaggctgggaagcctggtttagcccggagcctgttcgaggaaatgctcgaatcaggtctcactccaaacgagaaaacgctaacagcacttgtcaaaatctatggtaaagccagatgggctcgagatgcattgggattgtgggaacgaatgaggtccaactcttggcctatggatttcattttgtacaacacattgttaaatatgtgtgcagatcttggtttggaggaagaagctgagaagctctttgaggacatgaagcaatcagagcattgtcagccggatagctggagctacacagctatgctcaacatatatgggagtggaggcaatgttgacaaggcaatggaactttttgaaaaaatggctgaagtgggtgttgagctcaatgtgatgggatgcacttgtttggtccagtgcttggggaaggccaggagggttggtgacatggttagagttttgaccgattcgattgaacgtggcatcaagccagatgacaggctctgtggctgcttactctctgttgtatcactatgtgagaatgaagaagatgagcagaaagtggtagcttgcttggagaagtctaatccaagattggttgcttttatcaatctaatctatatgggttatatccaggtttacacaacaagactgcagatgaatggtgcctggatgttcgatcactatctgtaggtgcagctcatactgcacttgaagagtggatgggtacgatctgcaaaatcgttcatcgcaatgaggcattgccggaggtgttctcggctcatactgggactggaacccataaattctctcaaggactgggcacttcttttgctgctcatatgagaaaacttgcaggtgccagtagccttgcacctgatttgcaagctcagattgatgagacattggaagagatcactcctcgttgtgtattagaactgttaggcttacccttggatgacgaacataggtcgaaaagagaagagggccttcacggcgtccgcaacattctgtgggctgttggaggaggtggagctgctgccatttctggaggattcacccgcgaagattttatgaacgacgcctttttacatatgactgcttctgagcaggttgatctatttgcggcgacgccaagtaatatcccggctgaaagtttcgaagtatatggagtagcacttgcacttgttgcccaagcttttgttggtaaaaaaccccatctcatccaagattctgataacctattccaacaactacagcagactaaagtaacagctctaggaaacagtatctatacctccaaacaaaaccgtgagattgactttgctttagaaagaggcctctgctcgcttcttgtaggagagctcgatgagtgtcgcatgtggttgggattagacattgatgattcaccatacagaaatccatctattgtagactttgttttagagaactctaaggaaggtgaggacaatgatcttcccggtctctgtaagttgttggagacatggttggcagaggtggtatttcctagatttagagacaccaatgatatacagttcaagctaggagattactatgatgatcctactgtccttagatatctagaaaggctagatggagctagtggttcgcccttagctgcagcagctgccatagcgaggattggggctgagtc-----tccccagcatacctggacccggaggaattccagctagccgaatcttatcgggccgttcccgccccgctctggcactccctcctcaagtctctgtgctcgtcgtccaactctatcggtctagcttacgccgtcgtttcgtggctccaaaaacacaacctctgtttctcctacgaattgctctactccattctcatccacgcgctcggccgctccgagaaactctacgaggcgttcttgctctctcagagacaatccctgacggcattaacgtacaacgctctaatcggtgcctgtgcgcgcaacaacgacctcgaaaaggcactcaatttgatgtctaggatgcgccaagatggtttccaatcggattttgtcaattacagcttaatcattcagtccctaacgcgtacgaacaagatcaattccccgcttctgcaaaagctttatggggagattgagtgcgataagatcgagctcgactgccagctatttaatgatataatcgtgggttttgcaaaagctggggatcccaacagagctatgcattttctagcgtccgctcaggccattgggttgagccccaagactgcaactttggttgctgttatatcggcattgggtaattcaggtaggacagtggaagccgaatgcatattcgaggaaattaaaggtggaggattgaaacccagaactcgggcatataatgcacttctaaaagcgtatgtcaaagcgggctctttaaaagacgcggaatctatagtatcggagatggagaaaaatggagttgcgccagatgagcacacatacagccttctcatcgatgcttatgcaaatgcggggagatgggaaagcgcgagaattgtgctgaaagaaatggaagctggcaatgtgcagcccaattcctatgttttcagcaggatcttagccagttgtcgcgatagaggggaatggcaaaagacgttccaagtattgagagagatgaagaatagcggtgtaaaacccgataggcatttttacaatgtgatgattgatacttttggtaaatacaactgtcttgatcatgcaatggcgacgtttgagcgtatgctatctgaagggattcagcctgacacggttacatggaatacgcttatagattgtcactgcaagtcaggtcgccatgcgagagcagaggagctgttcgaggaaatgcatgagagagggtaccaaccttgcgccacgacatataacatcatgattaattcttttggggagcaagagagatgggatgatgtgaaaggcttgttggggaagatgcagagtcaaggcttacttcccaatgttgtgacatacactacactggttgacatatatggacagtcagggagatttactgacgctatagaatgcttagaagtcatgaaatctgcaggcttgaaaccatcaaccactatgtataatgccttgatcaatgcctatgcacaaaga------------aactggttcaaacccac------ctccaaaaccaattccaaatccctcatcaagagcctcaccgtcctcgagcgcgccctcatcggcgccggaggcggcggcatcgccggagctttcacctacgtctgcctccaccctctcgacaccatcaagaccaagatgcagaccaaaggggcttccgagatctaccgcaacgccttcgacgccgtggccaagactttccagaccagcgggatcctagggttttacagcggcatctcggcggtcattgttggctccgccgcctcctccgccatatacttcggcacctgtgagttcggaaaatcgatcctatcgaaattcgagggctacccatctgtcctcgtgcctccgacggccggagctatggggaatatcgtctcgtccgcgattatggtgccgaaggagctcatcactcagagaatgcaagctggggcaaaagggagatcgtatgaggttttgttgaggattttggagaaagatggtgttctgggtctctacgcgggctattcggcgacattgctcaggaatttgcctgctggggttctgagctactcgtcttttgagtatctgaaagccgccgttttgagccgcacgagaaggtccagcttggacccgattcagagcgttttctgtggggctttggccggtgcgatttcggcttcactcacgacgccgctcgatgtggtcaaaaccaggttaatgactcag------------------------------------------------------------------------------------------------------------------------------------------------------------------------------------------------------------------------------------------------------------------------------------------------------------------------------------------aacaaac----gc-----------------------------------------------------------attctgccattgaacggccgcgattcgccgtcggctatcgccaccactccttctggctccgtccacgtcgctcacggcagcaagatcacgtcgttcgattggtccctgaggatgaaatccacaatcttgacccagttcacggccgtcgactcgttgctggctatatcaccgtcggtggccgccgccggagccacggatttctcggggctgcaaattctcgatctcaaaaatggcttcgtgaggaga---ctgaattgggagaacgcgacaaggtctagctcgacagtgcaggcaatcggg---------------------gccagcttcgaatccggtcgccggaattctaattccataatggtggtccaagaggctctgaaattcctcaacatcctcttcacctctcaagtcgttggctctggccggtcgcaacccaacaaaactgagcgaaaccctgaaatgggctagccgctcgcagaacccgcctcccattcccatcatcactgccgacgccgccgacccacagtcgctccggcgcctctgctcgcagacaagcctcgtcctgggctgcgtcggcccttttcgcctctatggcgagcccctggtggccgcctgcgtcgaatccggctgcgactatctggacatatgtggtgagccggagttcatggagagaatggaggccaagtatcatgaaaaagcggcggagagtgggtctctggtgatctccgcatgtgggttcgactcggttcctgctgagttgggcttcatgttcaattccagacagtgggtcgctcccgccaacagggtcgaggcctacctgagcttggagtctgagaagaggattgttgggaacctcgggacatacgagtccgctgtcttgggggttgctaatgccgacaagttgcaggagctcagacggtcgagacccagaagagctaggcctgtgattcctggacctcctccgcccaaagggccaactatagaacaccagaagaatattggtctttgggctgtaaagctaccttcagcagattcaattgttgttcgaagaacgcttgcaactctgactgaaaacctgtatggtcttcccggattaaatgagagcgctgaacagattgaaaagaggaaaacattctggtcaactgtgaagcctgctcattttggggtgaaaatgggcactaagtctctgttgggcatctataggatcattgctgttggagttttcattgggatcttgggtaaagctgcttttgggaggtggcttcttttaaaatttccctcatttttcagcctcggatggttcaagaagaagggtcctacggaagatgaggtgagaaatgcctcatttaagatgtggtttgttggacatggtttcagtgatatcaatcttatttcgcatggaaactcaatacctgatatggaaatagtaactagagtgatgggtccagagattggctacttgaccacaccaataattctgattcagtgtgctctgattgttttgaaccaaagggatcagctaccaaagggaggagtttatccacctgggattgtatttggcccaactgatctccaagagagactacagcagaatggaatttcgtttgatcttatatcaaagcagctaacaaagctgaaagacggactggcaatcggctgcgcgttcaaccacgcgatcctagatggaacgtccacgtggcacttcatgagttcatgggccgagatctgccgtgggtccgccacggtttctgtcccaccattcctcgaccgcaccaagtcgcgcaacacgcgcgtgaagctcgagatccca--cagagccaacgctgagagagaaagtcttcaagttctccgaatccgccatcgacaagatcaagtcgagactcagc-caccggaagg-tcgaagccgttctcgaccttccagtcgctctccgtccacatctggcgccacgtcacggtggcgcgcaacctgaggccggaggacattacggtgttcacgatcttcgccgactgccggaagcgggtggatccgccgatgccggaaagctacttcgggaacctgattcaggcgatattcacggggacggcggcggggctgctgctggcgaaccagccggagttcggggcggcgatgatccagagggccatagatgcgcacgacgcgaaggcgatcgaggagaggaacaaggagtgggagagcgccccgaagattttccagttcaaggacgccggagcgaactgcgtggccgtcgggagctcgccgaggttcaaggtttacgaggtggatttcgggtgggggaaaccggagggggtgaggagcggctgcaacaaccgcttcgacggcatggtttatctctaccagggtaagtccggcggtcggagcattgacgtcgagatcagtcttgaagctggagccatggagaggcttgagaatgacaaggagtttctcatg------------------------------------------------------------------------------------------------------------------------------------------------------------------------------------------------------------------------------------------------------------------------------------------------------------------------------------------------------------------------------------------------------------------------------------------------------------------------------------------------------------------------------------------------------------------------------------------------------------------------------------------------------------------------------------------------------------------------------------------------------------------------------------------------------------------------------------------------------------------------------------------------------------------------------------------------------------------------------------------------------------------------------------------------------------------------------------------------------------------------------------------------------------------------------------------------------------------------------------------------------------------------------------------------------------------------------------------------------------------------------------------------------------------------------------------------------------------------------------------------------------------------------------------------------------------------------------------------------------------------------------------------tcaattgctgaccttcccccagcattgatatctgagattctgaactgccttagtccaaaagaacttggtatcatttcgtgcgtgtcaagaaatctgtgtaggattgcatctgagcaccatgtctggaaagagttctattgtgagaggtggggtcttccatcaattccagatcatttggactcagaaaatgcagagaagtcgtggaaggaaatatttgtggaaagggatactaggagtaagacttttatgggacgctatagtatagatgttctctatggtcacactgaagctgttcgcacagttttccttcttgcttcagcaaagctgatattcacttcaggttatgactctgttcttcgaatgtgggacatggaagaaggtttggccattgcatcatcgcgtccccttggttgcaccatccgtgcaattgccgcagatacaaaactgttggttgctggtggtactgatggctttattaattgttggagaacagtggaggggcatcctcacttgtttgaaattaggggtcctcagaaccagaattctgagttccgtctgtgggagcatgagggtcccataacttctcttgctttggatctcaccaggatatatagtggatcatgggacatgactgttcgagtatgggatcgcacttcattaaagtgcttaaaggtcttgaggcatagtgactgggtttggggtttggtccctcatgatactacagttgctagcacatccggttcagatgtatatgtttgggatattagcagtggtgctcgaaaaactgttattcataatgctcatgtgggtaatacttactctatagctcgaagccgcactggggatttcctttttacaggtggtgaggatggcgcaatacgcatgtatgaaatctcaataacttgccatgagatcaacacttttctggtagcaacatggattcctcattcaggtcctgtgtattccctggcatttgagtttccatggcttgtatcagcttctagtgatgggaagctgtcgctagttgatgtcagaaagctgcttaggtgcagtaagcaagctttaggaaagaacaagcagatcatagtgctgtggagcccccacagaggatgttacatggatttgggaacaatctcttttcagtggacattggggctgatcgtattgtgtgtggaggcgaggagggtgtggttaggatctggaatttttcacaagctttagaaattgagcagagggttcgtgctctaagaggaatacgtctagagaacaggatgagaagacggaagctccagctagatattagtagtaaaggtggccgcaatgatcagtgttcatttgcagccaagaagaattcaattaacggtgataggagtggtgtttggtacaataaacgggggacaagtggcaagctgaaggcataggtgctcaatgaaggtgttggggctgattatgtgcagaaagagaaggtcgttcctaatggatttggtttgcaagacgttgggataaggtgtgctagtttggatggagatgctgatcggcttgtatattttatcttgccatcaaaaagtggaaataatattcaacttgttgatggggataagatatcatctttgtttgctgtattcatcaaggagcagctaagcattctcaagaaggaagttgctaaattgagtgaagattatccatgtcgtattggtgttgtacaaactgcttatgcaaatggagcttccactgattttctgaaacagttaagccttgaagttgaatttactccaacaggagtgaaatatctgcatgagaaagcggctcagtatgatgttgggatctattttgaagcaaatggccatggcaccatcttgttctctgaatttttcatacactggttgaacaccacaaataatgagctttcttctatagctaaagaggttcagaacagcaaaaggctgcactgagactattggcagtcagtaagttgatcaaccaggctgtaggagatgctttgagtggaatgctcttggtggaggccattttacaacacacaggatggtcaatacataagtggaatgagctttaccaagatctacccagtcggcaacttaaggtcag-----------------------------------------------------------------------------------------------------------------------------------------------------------------------------------------------------------------------------------------------------------------------------------------------------------------------------------aggcttaacaagttgggttctttcagtatgtcgcagctcggacagtccaagagcccatttttccagctcttcaaggggaagaagcagtctgctgggtttgctgatagtatgttgaagcttgtgaggactttgcctaaggtcttgaaatacttgcctagtgataaagctcaggatgctaggttgtatattctgagtcttcaattttggcttggtgggtcacccgacaatctactgaatttcttgaaaatgatatctgggtcatatgttccggctctgaaaggggttaagatgaagtattctgacccggttctgtatttggatagtgggatttggcatcctctggctccttgtatgtatgatgatgtgaaagagtacatgaattggtatgacacgaggaaggatactaatgagaagttgaagagtcaaaatgcacccataatcgggttggttttgcagaggagtcatattgttacaggggatgagagtcactatgtagcagtgattatggagttggaggctagaggggctaaagtgataccaatttttgctggtggtcttgacttttcaggccctgttgagaagtatttgatcaatcctcttacaaagaggccatttgtgcattcagtggtgtctctcaccggtttcgcactggttggagggccggcaaggcaggatcatcctcgtgctgttgaggctttgatgaagcttgatgttccttatattgttgcattgcctctggtgtttcagacaactgaggagtggcttaacagtactttgggccttcacccaatccaggttgcattgcaggtggctcttcctgagcttgatggaggcatggagcctattgttttttctggtcgggatcctagaactgggaaatcacatgctcttcacaaaagagtggaacaactgtgcacaagagcaatcagatgggctgaactgaaaaggaagtcaaaggcagagaagaggttagcgatcactgtgttcagctttcccccagacaaaggaaatgttggaacagctgcctatcttaatgtcttttcctccatcttctcagttctgaaagaactcaaaagggatggttacaatgttgagggtcttccagagacatcagaagcattgattgaagaagtaattcatgacaaagaggctcaattcagcagcccaaacctgaacgttgcttacaagatgggagtccgtgaatatcaaagcctaacaccttatgctggtgcattggaggaaaactggggaaaaccacctgggaatcttaactctgatggagagaatctcttagtatatggtaaacagtatggtaatgtcttcattggggtccaacccacatttggctacgagggtgatcctatgaggctgctgttctcaaaatcagctagtccacatcatgggtttgctgcgtattattcatttgttgaaaagattttcaaagctgatgctgttcttcattttggtacccacggctcacttgagttcatgcctggtaaacaggtgggaatgagtgatgtctgttaccctgacagtctgattggaaacattcccaatgtctattactatgctgctaataatccatctgaagcaactgttgcaaaacgccgcagctatgctaacaccataagctacttgacccctccagcagaaaatgcagggctttacaagggccttaagcagttgagcgagctcatctcttcataccaatctcttaaagacacaggccgtggaccgcagattgtcaactcaatcatcagcacagctaaacaatgtaaccttgacaaggatgtggaactacctgatgagggacaggaaatttcagcaaaagaacaagatcttgtggttggaaaggtttattccaaaattatggagattgagtcccgtcttttgccttgtggtcttcatgtaattggtgagcctccatcagctgtagaagccatagcaactcttgtaaacattgctgcattggaccgtcctgaagatgagataacatcacttccatctatattagctgaaacagttggaagagacatagaggacatatacagagggagtgacaaaggaattttgaaggatgtggagcttcttaggcaaataactgaagcatcacgtggtgcaatttcagcttttgtggagcgtacaacaaataagaagggtcaagtagttgacgtgaccgagaagctcagctcaatccttgggtttggtattaacgaaccttgggttcaatacttgtcaaacacaaagttttacagggcagatagggacaagcttcgaatgttgtttctgttcttaggagaatgtttgaagctagttgtcgctgataacgagttgggaagcttgaagcaagcattggaagggaagtatgtggaaccagggcctggtggagatccaattagaaatccgaaagttttacctacaggaaagaatatccatgcacttgatccacaagctatacccacgacagcagcaatgcaaagtgcaaaggtcgttgttgacaggttaattgaaaggcagaaggcagacaatgggggaaagtatcctgagacagtcgcacttgttttatggggcacagacaatatcaagacttatggtgagtccctggctcaagttctgtggatgattggtgttaggccagttgctgatacttttggtcgagtcaaccgggttgaaccagtagatctggaagagcttggaaggcctaggattgatgttgttgttaattgctcaggagtgttcagagacctctttatcaatcagatgaatcttcttgaccgggcaataaagatggttgctgaactagatgagccatcagaaatgaattttgttaggaagcatgcatttgaacaagcagaagcccttggaattgatgttcgtgaagctgcaacacgggtcttctcaaatgcctcaggatcctactcttctaatataaaccttgctgttgaaaattcttcatggaatgacgagaaacaactgcaagacatgtatttaagcagaaaatcttttgcttttgattgtgatgcccctggtgcaggcatgactgagaaaagaaaagtttttgagatggccttgagcacagctgatgcaacattccagaatcttgactcttcagaaatctccctcaccgatgtgagtcactattttgactcagacccaaccaatctggtacagaacctgaggaatgatgggaagaaacccagtgcatacattgctgacaccaccacagctaatgcacaggttcgtacactttctgagacagtgcggcttgatgcaagaaccaaattattgaatcccaaatggtatgaaggcatgctgtctactgggtacgagggtgtgcgtgaaatcgagaaaaggcttacaaatacagtcggatggagtgcaacttctggtcaagttgacaactgggtttatgaagaggccaacacaactttcattgaagatgaggagatgttgaacaggattatgaacaccaacccaaattccttccggaaaatgctgcagacattcttggaagccaatggacgtggttactgggagacatctgaacagaatattgaaaggttgaggcagttgtattcagaagtcgaagacaaaattgaaggaattgaccggtaaatggcgcttgttgacccccactctttcgcctgctcaactcagccattgacgacgtacatcaacctttcgctctacttcgatttcccttcctgcaccatccacggctccgccctcctccacctctccacccaatactccggccctctcttcctcgacactcgctctctcaccgtccactccgtcctcgaccccaacaccagcaagccccttccattctccctctcctcgcctgacctaatcagagggacccagctcaccgtcaccctctccaaccactccgccgtccaaatcgtctactccacctcgccgtcttcctccgccctccagtggctgtcgccgcctcagaccttcaacaagacctacccgctcgtctacactcagtgccaggccatccacgctcgctccgtcttcccctgccaggacactcccgcggcgcgcatctgctacagcgcacgattgaacgtccccagacagctctcggcggtaatggcggctcggcacctcgagcgccgctctccgatcgcgcatgaggccgccgcgcttgtttgcggagactcgatgtggtgcgcggaagggagggtggtggaggagttcgcgatggagcagccgattccgccgtacctgttcgcttttgcagttggggagattgggttcagggaggtggggcccaggactagggtttacgctgagtctgtgccgacggtgctggactcggcggcgagggaatttgccggagccgaggacatgatcaggcaaggggaaatgctgtttggaccgtacgtgtgggaacggttcgatttgctggttttgccgcccagctttccgtacggtggaatggagaatccgaggatggttttcttgaccccaacggtgattaaaggtgatgctagcggtgctcaggtggtggctcatgagctggctcatagctggactgggaatttgatcacaaacaagaccaacgaacacttttggttgaatgagagtttaagtcgattgacaccgatacctttcttgattttctgaaaactaacatccctggaatagagaaagaaattgacttgaaattgtggactgagggtgttggtatccctccagacgcttatgaacctgtttctagtctgtatacaaagattgtgtcactggcaaatgaatttaaccttggtaggatgccaagggaggaagaagttgctgactggcatgggcaggagtgggagctctacttggagaacttgcccaaatctgttgaagcttcacaggtactg---------------------------------------------------------------------------------------------------------------------------------------------------------------------------------------------------------------------------------------------------------------------------------------------------tacaggcataggctgccaggaggcagccctctgacacgggttgcccaagttcttgttgctgccttccggaagagaaacacctctttctctaatagtgagctaataggcttatatgaggttcctggaaaacaatctgctattaagggtagtggaaagatttctcatacagaggatttcagatgcttggataaagcagcgctgcagcttaaggaagatggtgctgatccaagtccttggaggctatgcactgtaactcaagtagaagaagtgaagatcctagttaaacttattccaataccagcttgtacaataatgctcagtctgatcttaacagagtttctgactctctcagtgcagcaggcatatacaatgaatacccatatgggtcgtctgaaacttcctgttacatgcatgccagtgtttcctggcctcagcatatttctcattttatccatctattactcagctttcgttccaatttccagacgcatcaccggccatccccatggtgcttctcagcttcagagggtaggaattggtatggtaatttcgattctatcagtggcatgggctggagttttcgaaaggtaccggagaaattatgcaataaagcatggatatgaatttatattcttaactccaatgccaaatctaagtgcatactggttgctgatccaatactgcttgattgggattgctgaggtgttttgcatagtaggattgttggaattcttgtatgaggaagccccagatgccatgaaaagtataggatctgcatatgctgctctagccggtggtttgggttgctttgcagctagcatactgaacagcattattaaatccatcacaggacacccagaaataggacagccttcttggctttcccagaatatcaatactggcagatttgaatatttttattggctgcttacagttatgagtataatcaatttctgcatttttctatattcagcacat------------tccaccgctgccgttgattggatgaccgaatcgatcaacggcggatctctgcggcgcgtcgacctccaaaccggcaccaatggctgggcctcaccgcccggagacctttttcttctccgagccaagaactacctcgccaagagaaccaaatcccccgccggcggctatctgctctcccccgccggcatggactggctcaaatccagtacaaaactcgacaacgtactcgctcgtcccgataaccgcgtggcctctgcgctccggagagctcaatctcagggaaaatccctcaagagcttcattttcgccgtgaatcttcaagtccccggtaaggaccaacacagcgccgtgttctatttcgccacggacgacgccgttcagcccggttcgcttctctatcggttcatcaacggcgacgatgcgttcaggaaccagcggtttaaaatcgtgaatcggatcgtgagaggaccgtggatcgtgaaaaagacggtggggaattacggagtgtgcttgttggggaaagccttgacgtgcaattaccacaggggacctaactatttggagattgacgtcgacatcgggagctcagcgatcgcgagtgccattttgcacctggcattgggatacgtgacgagcgtgacgatcgacatgggctttctggtagaagcgcaggcggaggacgagttgcctgagaggttggtaggtgcggttagggtttgtcaaatggaaatgtcgtcggctgccaccgttgcacccattaggggcattttgtctctgcaaagggcagctttggctcggcatcacagtggaaagtgggggatagccttcagatcattcagcacagaaggtgcgaaacctgctgatgctccacagcccccaccacctccccctcctcctgagaaaacccattttggtggcttgaaagatgaagaccgaatctttaccaacttatatgggctgcatgatccttttcttaaaggatccatgaaacgaggtgattggtatagaaccaaagatttagttctgaagggtgctgattggattgttaatgaaatgaagaaatctggtctccgtggacgtggtggtgctggttttccatctggcctcaagtggtcatttatgccaaaagcatctgatggccgtccatcatatcttgttgtcaatgctgatgaaagtgagcctggaacctgtaaggacagagaaattatgcggcatgatccacacaagctgttggagggctgtctaattgctggtgtgggaatgagggctactgctgcttatatctatataaggggtgaatatgtgaatgaacgtctaaaccttgaaaaggccagaaaagaagcttatgcagctggattattgggtaagaatgcatgtggatctggttacgattttgatgttcacatccattatggagctggtgcttatatttgtggtgaggaaactgcactcttggagagccttgaagggaaacaagggaagccaagattgaagcctccattcccagctaatgcaggtttatatggctgccccaccactgttacaaatgttgaaacagtagctgtttctcctaccattttaaggcgtggaccagagtggtttgccagcttcgggaggaagaacaattcaggaacaaaattgttttgtgtatccggacatgtgaacaagccttgcactgttgaagaggaaatgagtataccattgaaagagttgatagagagacactgtggaggtgttagaggtggatgggacaacttacttgcggtaattcctggtggttcatctgttcctttgattcccaagcacatatgtgatgatgtcctgatggattatgatgcactcaaggctgtccagtcaggattgggaactgcagcagtaattgttatggataaatcaactgatgttgtggatgcgattgccagactttcttatttctacaagcatgagagctgtgggcaatgcacaccatgcagggaggggacaggatggctctggatgattatggagagattgaaggttggaaatgcaaagttggaggaaattgatatgcttcaggagctgactaagcagattgaagggcacacaatctgtgcattaggtgatgctgctgcttggcctgttcagggtctcataagacattttaggccagagcttgaaagaaggattaaggagcgtgcagagagggaattgctggaggctgcagcttaacggtcctccgcttcatcttccaaaaccctaaccctagccgacctttcgctctctaccacatgccgtgaagtcagcgatctcaacccctcctccgtccagtcttcaatcgaagccctaatcctcaagctcgcccattccatacttgctggcgatggcttcgccttcgacgtcccctcccgttctgccgtcaaccagctctacgtccctgagctcgatcgtatcgtcctcaaagacaagtcctccctccgtccgtacgccaacatctccactgtccgcaaatgcaccatcaccacccgaattcttcagctgatccaccagctctgcgtcaaaaacatacatgtcaccaagcgagatctgttctacactgacgtcaagctgtttcaggatcagacccaatcagataccattcttgatgacgttgcttgtatgcttagctgcacgcgctccagtctcaatgttgttgctgccgagaaaggagtggttgtgggtcgcctgattttcagtgacaatggggatatgattgactgtaccagaatgggcatgggaggaaaagcaattccgcctaatattgatagggttggtgacatgcagagtgatgctttgttcatacttttggtggagaaagatgctgcttatatgagattggctgaggataggttttacaatcgctttccctgtatcattgttaccgccaaaggtcaacccgacgtagctacaaggctttttttgaggaagatgaagacagaattgaagcttcccgtgcttgcccttgtggatagtgatccatatgggttgaagattctgtcagtttatggttgtgggtcaaagaatatgtcttatgacagtgcaaatttgacaactcctgatatcaaatggttggggattagaccaagtgatttggacaaatacaagattccagagcaatgtaggctgccaatgacagagcaggatatcaagactgggaaggatttgttggaagaggactttgtaaagaagaatccagggtgggttgaggagctgactttaatggtgaagaccaagcagaaggctgaaattcaagctttaagctcttttggatttcagtatttgtctgaagtttatttaccattaaagctacagcagaaggattggttgtgaatgcccgtcttcaaaaccccattcaacggctactcagtcaaattcagcccattctacgagtcccgactcgccgtcgccaccgcccagaatttcggtattctgggcaacggccgcctccacgttctcgacctctc--ccacccccaattctccgcccatcaccgagctcgctgcttacgacaccgctgacggcgtctacgacgtcgcttggtctgaatcccacgattctctcctcgtcgccgccatagccgacggctatgtcaagctctacgacctcgcccttcctcccacctccaacccaatccgctctctccaagaacacacccgcgaggtccaatctgccgactacaacccagttcgccgcgattccttcctaacctcctcctgggacgacactgtcaagctctggaccctcgaccggcccaccagcgttcggactttcaaagagcacgcctattgcgtctactccgccgtctggaacccacgtcacgctgacgtctttgcatcggcctccggggattgcacggctcgcatctgggatgtgcgcgagcccgggtccaccatgatcatcccggcgcacgaattcgaaatcttgagctgcgattggaacaagtacgacgactgctgcatcgctacggcttcggtggacaagtcgatcaaggtttgggatgtgaggaattacagaataccggtgactgtgttgaatgggcatgggtatgcggtgaggaaggtgaagttctcgccgcacaggcagagcttgttgatttcgtgttcgtatgacatgagcgtctgcttgtgggattacatggtggaggatgcgcttgtgggtcgctatgatcatcactcggagttcgccgtcggggttgatatgagcgtgctcgttgaagggcttcttgccagcaccggctgggatgagctcgtttacgtttggcagcatgggactgaccccagagct-----------------------------------------------------------------------------------------------------------------------------------------------------------------------------------------------------------------------------------------------------------------------------------aagaacagtagg------tctacgtcgtctttgaatgagatccagttcatgaaccttgtgaatagaaacaaggcattggtttacttggtgggcaaagactatgtctcggcggtgagagagtacgaggagtgcattgagagagatcatagcgacgttgtggccctgaataacaaggccctttgcttgatgtatttgcgggatttgccggattcgattaaggttttggaaaatgctctcgaaagggttcccactgtggctttggacgagaccattgtggtgaatttgtgtagtatgtacgaattggcttatgttaatcactcggatattaagaggaccctcagtaactggattgctcgtgtcgctcctgacgattttgattcttcttctactcggatatgaaacactcaaaatggtgttatgtggttcttcagggataaaggttttgatgatggaagtatacatgaaatgttcagaaagtgcaagcggcttgagggtgtgcaaagagaaagggcgtctgaaaactgggcttacctaaaaagcattggcattgaggagagaaagttaccttctgttgtttcaaagtgtcccaaaatccttactctaggtctacatgagaagcttgttccaactgttgaatgcctatccacactcggtacaaagccccgtgaagttgcttctgctattgctaagttccctcacatactgtcccatagtgtggaagagaagctatgtccacttttggctttctttcaagcattgggtattcctgaaaagcatcttgggaagatgattttgctcaacccaaggctcatcagttacagtatagagacaaaactttctgaaattgtaaattttcttgctagtcttggccttgctagagatggtatggttggaaaagttctggtaaaaaatcccttcattatgggttatagcgtcgacaaaaggctacgcccaactgcagagtttctgaaatcaataggcctaacagatgtgggtcttcagacagtagcggttagcttccctgaagttttatgtagagatgtggataagattctgagacccaatttgtactatctaataaaatgtggtttcaatgatggtcaaatagcaactttagtgactggttatcgccctattcttatcaagagtatacataactctttagaacctagaatcaggtttttgggagaggtaatgggcagacagattgatgaagttaccaattttcctgacttttttcggtatggtttgaagaaaagattagaagggggtcgaatttatcacgagacttatggatgccagatgaatattaatgatatggagattgttctatcaatcatgaagaatgctgggtacaaagaaactgtggataatccagagagtgcagagatcatttttatcaacacttgtgccatccgggacaatgcagaacagaaggtgtggcagcgacttaattatttttggtttctcaagaggcattggaagagtaatattgctattggtaggtcacagtccattcgccctccaaaagttgttgtcctaggatgtatggctgagaggttaaaggacaagatactagattcagacaaaatggttgatgtggtctgtggtccagatgcttacagagacttgccaagattgctggatgaggtagattatggccagaaagggatcaatactcttctttccttggaagagacttatgctgatatcagtccggttagaatctcgaaaaattcagtaactgcatttgtgtctgtgatgaggggttgcaacaatatgtgctctttttgcattgttcctttcaccagaggcagggagcgatcgcgtccagttgaatcaatagtgagggaagtggctgagctttggaacgaaggtgtgaaagaggttacacttcttggccagaatgtaaacagctataatgatgcatctgtggatgagaatgaagttgtaccaggaacaaattggagactgagtgaagggttttccagtattagcaaggtgaaaaagatgggtttacgtttttctgatcttttagatcgactttccagagaatttccagacatgagattcagattcacgtctccacaccctaaagatttcccagatgaatttctgtatttaatgcgagatagacataatatatgcagatatatacatttacctgcacaatctgggagtacaaaagtgctggaaagaatgcgtcgcggatacactagagaggcatacttggatcttgtgcaaaaaattcggagaataattccagatgtagggattagtagcgattttatatgtggtatggagcctttgtggaagcttttgtatttgctggagcctgctcccatttcactaattgtgacagcagtaggtgtgacgtatggatctgcattccgcgctctaacttatggaaaagaaatggagcgtaatcgggatttatcagaagcatccattatgttagatcggtcacaggcactcatgattcctgtaatgagttctttcagtttgcttctaatgttttacctgttctcctctgtctcacaacttcttactgcattcacagccattgcctctgcttcatccctattcttctgcatatcaccttatgtagcttatttgaaagcacaatatgggctggctgacccatttgtgtcacggtgctgttcaaaatccgttacgcgaacccaggtgctcttgttagtgttatgtggtggtatagtcgcagcatggcttgtttctgggcattggatattaaacaatttgctgggcatctctatttgcattgcctttgtgagccatgtgcgacttccaaacattaaaatctgtgcagtgctccttgtatgtctgtttgtatacgacatattttgggttttcttctctgagagattttttggggcaaatgttatggtatcagttgcaacacaacaagcatcaaatcctgttcacactgttgctactagtttgagccttcctgggttgcaaatgataacaaaaaagctggagttgcctgtcaagatcgtctttcctaggaatttgttgggtggagttattcctggaggaagtgcatcagacttcatgatgcttggtcttggtgacatggcaattccagccatgcttttggccttagtcttgtgtttcgatcatcgcaggaacagggattcagtaaatctcttagatgtacaaccctcaaagggtcatagatacatttggtatgctctccctggatatgccattggactggttactgctttagcagctggtgttttgactcattcccctcaacctgctcttctttatctggtgatgaaactggcagggctaaaatccgtggaaaacgcccacgacgagtcggtgtgggcggccacctgggtcccggcgaccgattccagatcggctctgttgctcaccggttcgctggacgagaccgtcaagctctggaagcccgacgacctcatcctccagcgcaccaactccggccactgcctcggcgtcgcctccgtcgccgcccacccttccggccacatcgccgcctcctcctccctcgacagcttcgttcgcgtctttgacgtcgacaccaacgccaccattgccactctcgaagcccctccttccgaggtctggcagcttcgcttcgatccccagggtaccattcttgcagtagctggaggaggcagtgcctcagtcaagctctgggacacagcaacatggaacctgcgtgcaacattgtcgattcctcgtcctgaaggaccaaagccctctgataaaagcagcagcaagaaatttgtgctctcagttgcctttagtccagatggtaaacgccttgcctgtggttccatggatggaaccatctctgttttcgatgtagcccgtgccaagtttctacaccatctcgaaggccatagtatgcctgttcggacactggtctattcgcccgcagatccaaggttgctctttacagcttctgatgacgctcatgttcacatgtatgatgccgatgggaaaaccctcattggagccatgtctggtcactccagctgggtgctcagtgtggatgttagtccagatggggctgctatcgccacagggtcgagcgatcgaacggttcgcctctgggatcttagcatgagggctgctgtgcagacaatgagcaaccacgttgatcaagtatggggagtcacttttctaccgggtcgaggaccctgtcgacttgctagtgtttcagatgacaagagcatttccctctatgactactcttgaaacactcagaggacttacacatccgctggtgaccttcagactctagattatagcgcggagagtgagtatattatgttcccaggtgaagaaatcaccattgctaaaggttatttgagcataattgagtctctggcctctgttttacctcctggtttgattcagctagggaaaaaagttacaaggattgaatggagttctaggcctgttaagcttcactttttggatgggtcggttttgctggctgatcatgttattattacagtttctttgggagtacttaaagctgggattcaacaggattcaggtctgtttgatcctcctctgccctgtttcaagacagaggcaatatcaaggcttggttttggagttgttaacaagctgtttctgcaattgagctccatagccaccgccggagagatggtcagcccatctgagacccgagtggggtggatcggaacgggagtgatgggccaattcatgtgctcccacatcatcaacgccggctacactctcaccgtcttcaaccgcactctctccaaagcccaacccctcctcgacttgggggcccacctcgccacctcccctcttgccgtcgcttcccaatccgacgtcgtctttaccatcgtcggctacccatccgacgtccgctccgttatcttggaccccacctccggagccctctccggcctccgctccggtggaatcgtcgtcgacatgaccacctcagagccatccctcgccgtcgagatagcctctgccgccgccgccaagggctgtgcctccatcgacgctcccgtctccggcggcgatcgcggagccaagaatgctacgctggctatcttcgccggcggcgacgaagccctggttcagcggctgaggccactgtttgaactcatgggtaaggttaactacatgggttctccgggaaggggtcaatttgctaagcttgcaaaccagataaccatagcttcgaccatggttggtctcgtggaaggtatgatttatgctcacaaagcgggtctggatgtgggtttgtttctaaatgcgatatcaaccggtgccgcggggtcaaagtctctggatatatatgggcctcggattctgaagagggatttccaacctgggttctatgtgaagcacttcgtcaaggacttggggatttgtttgaaggagtgccagaacatgggtcttgctcttcctggtttggctttggcacagcagctttacgtctccttaaaggctcatggggaagggaatttgggaacccaagctctcattttggctctggagcgccttaacaatgtttcacttgaatcaactatggagcctccaccacccaagagctggagcatccatacccgacgcgagatcatccagaagtacgagatcctggagcgggttggctccggcgcctattccgacgtctacagagctcggcgcctctccgacggcctcatcgtggcgctcaaggaggtccacgactaccagtctgctttccgcgagatcgaggccctccagatcctccacaactccccaaacgtcgtcgtcttgcacgagtacttctggcgcgaagacgaggacgccgttctcgtcttggagttcctccggaccgacctggcctccgtcatcaaggacgccaaaaagaaggacgccggc-ggattgccgtcggcgagctcaagcgatggatgttccagattctctctggggtcgatgcctgccatcgtaatttgattgttcatcgcgatttgaaacccagcaatctccttgtctctgatgatggtgtgctcaaattggctgattttggtcagactggtggtgctactgttgtatcagctgaggatcttgtggcaacacgaaaaggatcaacatctgagattatcagccccgatgaaaaattggctcctgcaaccggcttttccccttcaaagcccagccatttctcatggtcacctgaatctggtgattccttttctgctgaaacccttgcaagactggatgtgagatcaccagatagattggttggggagctgtattttcttgatgatacaatgacgttgacgccagaggaattgtcaagggcccctgctgaagtgttgggaagaagcagccatgggacttcttatagggcaactttggagaatggagtcttcttgacagttaaatggttaagagaaggggtggctaaacagaaaaaggaatttgcgaaggaggccaaaaaatttgccaacatcaggcatccaaatgtggtgggtcttagaggtgctgttccacatggtaaccttaaagcaacaaacatactgttagatgggcctgacttgaatgctcgtgttgctgattattgcctccaccgcctcatgacccaagctggcaccattgaacaaattcttgatgccggtgtcttgggttatcgttcaccggagttggctgcttccaagaagccagttccttcttttaaatctgacgtttatgcttttggtgttgtactgttggagcttctgactggaaggtgtgctggtgatgtgatatcgggtgaggagggaggggttgatttgacagattgggtgcgggtgagggtatctgaaggtcgtggctcagactgttttgatgctgcattgttggccgaagcagggaatccggcagcagagaagggaatgaaggaggtcctagggattgctttgcgatgcatacggtctgtttctgaaaggccaggtatcaagactatatatgaggatctttcgtccatatagcaggttcagatggagcagtggcatggatataaacggcctgccagtgaacaagaatattctgatgaggtagacgttggttctggtatagaaccctctcatggagaacttaatgacttatcaaaagcatgctgtaaactgtgggagctcgatataaaccgtttggtgcctggcaaggactatgaaattgattgtggtgaagggaaaagggtctgccagaggggagatgcagcagaaggaagcttatttacatggctgaatgaagacatattcagaagacccacttattctcgcttctgttcacttctagataactataacccaaatcaaggatgcaaagaagttctcacctctgaagagaagcaagaacaagctgcattcatagaagaaattagccgaaccgcaccaattaagtatcttcacaggtacctctcatccaagggcattgtatctgaaaatgtccaagattttaagagattgatgactcatctatggtttaatctctatggccgaggtggttcatcctattcttcctctgcttttgagcatgtctttgttggtgaagttaagcaacagggtggacaagagatatctggtttccataattgtcttcagagggtggggaagcttgttccatatggcctatggatggaatgatgcaatctgtatcaacccaaagcactctgcgatgcctgtctcgtatgcttgacgagggaatccatgtagatgttaccatcaacacagcagatggaactctaatggctcacaaggcaatattgtctgcaagctctcctgtgttccaaagcatgttccatcacaacctcaaggagaaagaatcttccacaatccacattgaagacatgtcaacggaatcttgtatgactctgctgagttacttgtatggaaccattaaagaagaggatttctggaagcaccgggtagcacttcttggagtggcaaacaaatatgacattgcagaccttaaagatgcttgtgaggaaagcctcatggaagacattaactctgggaatgttcttgaaaggctgcaggaggcctggctgtaccagctaaacaagcttaagaaagggtgcttaatgtacttgtttgacttcggtaagatctatgatgttagggatgaaatcaacagctttttcaggcatgcagacagggaacttatgctagagatgtttcatgaagtgcttgcagtttggaagccagtatga-------------gaaccggagccctgcatggggtttctccagagggagaatttctcgacggagataatcgagagcatatcgccggaggatctccaaccgacggtgaagatctgcgtggacagcctccaatcgccttcaatcgcagtgaagagatcggctgcggcgaagttgaggctactggcgaagaaccgggcggacaatcgggtactgattggggaatcgggtgcggttccggctctgattccgctgctgcggtgcagcgatccgtggacccaagagcacgcagtcacggccctgctgaatctctcgctccacgaggttaacaagcttctgatcacgaatgcgggggcgataaagtcgctggtctacgtgctcaagaccggcactgaatcttcgaaacagaacgcggcctgtgcccttctaagcctggccttggtcgaagaaaacaagagctcaattggggcatgcggagccattccgcctttggtttctctgttgatcaatggatccacaagaggtaaaaaggacgcactgactacgctttacaagctctgctccataaagcccaacaaagagagagcggtgagtgcgggtgcggtgaagccgcttgtggctttggttgcggaacaggggactggtttggcagagaaggcaatggtgattctgagcagcttggctgcgattgaggaaggcaaagatgcgattgtggaagaaggtgggattgcggctcttgtggaagccattgaagatgggtcgttgaaagggaaagagtttgctgtcttgactctgctccagctctgcgctgatagtttgagaaacagaggcttgcttgttgcagaaggtgggattcctcctctggttgcactctctcagtctggcagtgttcgagctaagcacaagtcttcatcaaagagctatgtctgggtcaatcccaatagccccagagcttcacagcttcggcggaaatcttatgatgccaggtataacaaactagtaagcctagctgaagctttgaattcttgtaatcccactgaagatgatgttgataatgttttgaaggatttaggagatagaattgtagaacaagatgctgttgttattctcaataatatggttaatccggaaaatgcttttcttgctcttaatttcttccaaagtatattgaagcctaaaagggaagtcattctttataatgtaacgttgaaggtgtttagaaaatgtaaggatttggatagagcagagaagctgtttgatggaatgcttgacagaggtgttcaacctgataatgttaccttttcaactatgattagccgtgctaggatgtcttctttccctgataaggctgttgagtggtttgagaaaatgcctagttttggttgtgatccagatgatgttacctactctgcaatgattgatggttatggtcgtgctggtaatgttgatatggctttcagcttgtatgatcgtgctagaacagagaaatggcacattgatcctgtgacattcacaactttgattataattcatgggcaatcagggaattttgatgggtgtttgaatgtctatgaagagatgaaggccattggggccaggacaaatttggttatttataataccttgttggatgttatgggaagagctaagagaccttggcaggcaaagaagatttatcaagagatgattgagaatggattttcaccaaactggataacctatgcagctctgttgcgggcctattgtagagcgagatatggtgaagatgcacttaatatctatagagagatgaaggagaaagggggagagttgaatgtggttctctataatacaattttatcaatgtgtgctgatattggttacgttgatgaagctgcaaagatttttgaagacttgaagaattccagcactcagcctgatagctggacattttcatcaatgattaccatatattcatgcagtgggaaagtctctgaagcagaggcaacattgaatgagatgttggaagcaggtttcgagcctaacatatttgttttaacctcactgattcaatgctatgggaaagtgaaacgtattgatgatgttgtgaggacatttgaccaacttttagatctaggcataactccagatgaacgattttgtggttgtctcctgaacgtgatgacccaaacccctgaggaagaactcactaagctcaccgattgcattggaagggcttatccaaagcttgagtctgtggtaaaacttttgctggaggagaatgatggaaatgaaaattttaaaaaagaagcctttgagctttttgattcaattggtgccgatgtgaaaaaagcttactgtaattgcatgattgatctttgtgtaaatcttaatatgctacaaaaagcctgtgagcttttagacctagggcttacacaagagatatactctgatatacagtccaggtctccaacccaatggtctctccatttaaagggtctctctcttggagcagctcttactgcattacatgtttggataaatgacttatccaaggcattggaatctggggaagagtttccacaattgctcggaatcaatactgggcatgggaaacacaagtactctgaaaaaggtttagctagtgtctttgagtctcatctgaaggaactaaatgcaccatttcatgaggcttcagataaggctggctggttcttgaccacaaaagttgcagccgagtcatggttggagtcaagaagttcttctcaattagtttcagcagatcaacaaagggaagaaagtttacttgctggtagaggggtagtgttctacagtatattagaagccgttcctcatcagggtattggagataagatcaaactgccgccttcttgcttcacagaattgtctgatcaaggggcttttgataagggacccctgtattttcaattgtctctagttcatgaaaaggaaaattgtcggactactcattcaggtgttttggagttcacagctgatgaaggtactgttgggcttccgcctcatgtatggcagaatttattcccaacagacacgttgaagatttgtatgattgaagttcgttatgtttggcttccaaaaggaagttatgcaaagcttcaacctgatcaggttggattttccgacttgcccaaccacaaggctatccttgagacgagtctacgccaacatgccaccctctctgaaggtgacatattcacagttaattatggggaactcatatacaagttaagagtcctagaattaaaaccgtcttcaagtgtttcagttctagaaacagatattgaagttgacatagttggtcctgattcatctgtggagaaaactgagcagaatgtcctacgtccgctcacatttggaaaaccagaatctggaatagttgatgaaggaaactacatgtattacaaattctcaatagagaatgatacttgggagaagattgtttctaaggatgcccatgttgaagtacggatagactcagagtcagatggtggagatactgatatttatatttccaagcatcctctaatattcccaactcagcatcagcatgaatgctcttcacatgacatcggttcaaaagcgttgatccttagccctaaagataagagctttggagtaggtaattatagtgttggaatttatggctttaagggaagaaccaagtaccatatattggtgagagttcaggataaccataacagtaaagtaggtcaacaggctgcatcttcc---tcatctataggaatggatactgtagaatgtaagaactgcaagcatcatatacccagtcgaactatagctttacatgaagcctattgcagcagacataatgttgtttgtcagcatgctggttgtggagttgtgcttagggttgaagaggccaaaaaccatatccactgtgacaaatgtggacaagcttttcagcaaggggaaatggagaagcacatgaaggtgttccatgagccaattcactgcccctgtggtattgtccttgagaaggaagagatggtgcaacaccaaacatcactttgtcccctgcgtctaattgtatgtcgattttgtggtgatatggttccagctggaaatttcgctatggatgttcgggatagactaaggggattatcagagcatgaaagcgtctgtgggtctaggactgctccatgtgattcatgcgggcgttctgtcatgttgaaggagatggacatccatcaaattgctgttcatcaaaagaac-------------------------------------------------------------------------------------------------------------------------------------------------------------------------------------------------------------------------------------------------------------------------------------------------------tacaaagtggtccacgcaagtgggtggcattcgggcatcaatgctcgtcgctcgatagacgaggagatcaatgacaccataccaagtttgggatcagagacgaactttaggaaagggaagtacttgtactattctcgtggtggtgattattgcaaaggaatgaatcattatatgtggagcttcttgtgtggactgggggaggctatgtatttgaataggacttttgttatggatttgagtgtgtgtctctctgcaacttacaatcctagcaataaagatgaggaggggaaagattttcgattctatttcgattttgagcatcttaaagaggtggcctccttagttgaggagggtgaattcttgagagattggaagaagtgggatcgcgggcataagaggaaagttcccgttaggaaggttgtgagctataagacgacccccatgcagctcaagagagagagaagttccattatttggaggcagtttgatgctcctgagcctgagaactactggtacagggtgtgcgaaggacaagctgcaaagtacattcaaagaccttggcatgctgtgtggaaatccaagaggctgatgaatattgtcactgggatcagtggcaaaatggactgggatttcgatgctgttcatgtggttcgaggagagaaggtgcagaataaggagctgtggccacttttggattatgatacctcccctgacaggattcttgagaagctaaaagggatggttcagccatggaggaatttgtatgttgccaccaatgaaccgttctataattactttgataaattgaggtctcagtacaatgttcatttgcttgatgattacaaggaactgtggggaaatactagtgagtggtacaatgagactatgcttctgaacgacggtcgtccagttgagtttgatggatacatgagagtggcagtggatactgaggtcctttacagggcaaagaaacgagtggagacgttttacaatttgactaaagattgcaaggatggaatcaatacttgctga-------------------------------------------------------------------------------------------------------------------accccaaccccaac--aatttccaccaaaaccccaccgcaccagcctctctacatcagccccgagccccacatctcgtcgcagttctataccttcaaccccgagtcccacgccctgatgattcgctgcctcctcgaccgccggctcgcaaccccagccgagatccgagccgccacgcccagagccgtgctcaagtcgtggcgcgccgtctggaaggaccgcaacgaggacacggcttacctcactgcttggaagcgcatccaggacaagctcgctgcccacatcgacgaaaatggtaatgaattcctctgcttcaagaacaatacccagcaatttgtttcccatattaatcagtggcaggacattgttatgagcttccacggtgatagcgatttgaaacacttaggtcttaaagataccgttgataggattaagcaggtctggaccgtaggtgccaagttttatggcatacctgaaagttacattagagtctgtgttgctgcttgccctgtttgctcttctgcttcctctggggcagccggcaggagcaaacggcgtaggtttgagtatactgagtcttttgatgttcctgctaaagaagttcccaataagcttcagcaattagctgccaagcacaaggttgtgctttgcattaggcagaaatatattaggtataagccctttatggctgaggtcaaggactatgcttgtcatagggctggtgaaccggctgccaagaaatccaaaattttgaagagggaaccttatgcgtcaaagagatgcgggtgtggtttccgaatccgggccattgtgcccattgccaattataatgataaggacaagacttttgtttatcaagaggaagggatggctgtgtttaagttgtatgcggtgcattcggggcatgagcctgggccactggatggaaatgcaaggattatgcatcgggttgtcggtaacaaggggggtttttttatggatcaggatacagtttatggagtgagtgaagaaatggagaatgagggctttgggttgattggaaaggatgaagggaatttgcatatgtctgttttgcatcaggtgcaggagttgaggggtgaagttgggatgttagaagcaaaaattgcaaaagtccctggagagctgttggcttctgtgtctcgagagttgtgtgatattgtgaataaagttagacatttagggaatgagtgttcaaagcctctagggctgctccaggacaagcctcactcagatgatgtgttggttggggaggatgatttggcacattggagtgatcaccaccacgaacgaatgtatggagatggcaaggatgctgaattgatcgacgatgatgaagacagttttgggcgaacccttggggatgtagttccttgggaccagatgagggcagattgtaggaatcaaaaagatctcttgagtgatacttgtaagtcagaaaagtggttgaaatgtagcaactttgatgagaagagtattctcgattgtgaggatacaaagctatccaagcccttaagacatgatgagagtatagtggcagatgtaggtcttgttggtatacaggttgatagtttctaccaagataatccaaaatggtatgattctccgtgtggattggactctagtgctgattgtggggatagtggattcaggcatggagagattgtttagttccttcccgatcagtttacatataacactttggttaatggtttgtgcagggcagggcatataaagcatgctttagaggtcatggatgtaatgcttcaacagggtttcgatctcgatgtttttacttataactcgttgatttctggactgtgtaaattgggggaagttgaagaggcagtggaaattctagagcagatggtttctagggattgtgcaccaaatactgtcacctataacactctgattagcaccttgtgcaaggagaaccaagttaaagaggcaactgagcttgcacgtgttcttacgagcaagggaattttacctgatgcttgcacgttcaactcactgattcaaggtctctgcttgacgagtaattacaaatctgcattggaactgtttaaggaaatgaagaatagagggtgccaacctgatgaatttacttacagtatgttgattgacagcttctgttctagagggagactaaaggatgctatgaatctgctgaaagacatggagtcaagtgactgtgctcgaaatgtagttgtatacaatactctgattgatgggctgtgcaaaagcaaaaggatcgaagaagcagagcagatttttgatgagatggaactccagggggtttcaagaaattcagtgacctacaacaccctcattgatggcctttgtcagaacagaagggtagaagaagcttctcagctcatgaatcagatgataatggaaggcttgaaaccagacaagttcacgtacaattcgctgctcacgtacttctgcaggagtggggatataaaaaaggctgcagatctcgttcacactatgactaaagatggatgtgagccggacattgtcacatatggtaccatcattggggggctgtgtaaagcaggtagacttgaggctgcgaacaggctcctcagaactgttcagatgaaaggaatggtcttgacaccacaggcttataaccctgtgttacaagtgcttttcaagcggaagagaacgaaagaagccatgagactatttagagaaatggtagagagtgccgatcctccagatgccatatcatataagatcgtctaccgtggtctttgtaatggaggaggaccaattggagaatctgttgattttacaattgaaatgctagagaaaggatttctaccagagttctcgtcattccttatgttggctgaaggactttgttctttgtcc------------------------------------------------------------------------------------------------------------------------------------------------------------------aacgccttcagctccgacgaattccccgtcgacgaaactttcctggaaaatttcggccccaaagacagagaaaccgaggaagaagctcgagtccgcaactgggtcgagcgcggctgggctccatgggaagaaatcctatcccctgaagccgatttcgcgaggaagagcttgaacgaaggagaggaagttccgcttcagaatcctgaagccattgaagctttcaagatgttgaggcccagctacaggaagaagaagatggaggaaatgggtctcaccgaggatgactattacaggaaacagtttgagataaagggtgagattcccgagcctctgaagacagtttgggctggaccattggctgtgcgactcttgcctccccgtgattggccgccgaggggctgggaggttgataagaaggagctggagtatataagagaagcccataaattgcaggcggtgagagtgtctttggagagcttagaaaat---gtgacaacggagacagatgatatgtgtttggataggtataaggtgttcttgaagcagtataaggagtgggttgctgccaacaaggataggttggaagaggaatcttacaaggttcagaagtaattgaggaatatttacggagaaggggttgtagatctctgcagtacccctgaggttccagcttcgcaatctacgtgaaaccaccatcagattatccaagtggaccaaaaaaaccgttaagaactccaaaagttagt------------actgaaaccagaaattccacaaataaagggaaccaaggaaattctaaaaagaagaaatctgggagagttgtgtcactagcagaggctgccaaagggtcaatcgttttccaacaggggaaaccatgttcttgccaagctcgtcgacacaaacttgtaagcaattgcttatcgtgtggcaagatagtatgtgagcaggagggagagggcccttgcaagttttgtggtgcacttgtgctgaaggaagggagcacgtatgctggtttggatgaaattttgcctccgtcttcagatgctgaagcagcagctgaagcttatgcaaagagacttgttgaatatgacagaaactctgctgcacgtacaacagttattgatgaccagagtgactactatgagattgaggggaatagctggctgtcaaaggaggaaaaggagcttctaagaaagaagcaggaggagattgaagaagctgagaaggcaaaacgaaataaagtgattgtgacctttgacttggttggccgcaaggtttatggtgaaatggaggaagtcttgaatgatatggcggaggaaggggtgcttcccaatattgtaacatacaacactatgatggccatttatgttgaacaagggaaagctactaaagctcttaatgttcttgaggagattcagaagaagggccttatgccatctccagtttcctattctacagccttgttggcttatcgaagaatggaagatggaaatggtgctttaaatttctttatggagattagagaaaagtatgctaaaggggagataggtaaggatgctgatgaagattgggaaaatgagtttgttaagcttgaaaactttacaataagggtttgctaccaagtgatgcgttgctggcttgtcaaggatgatgacttaagtgttaaggtgttaaagctgctcatagaaatggataatgctggggttccacttggtcattcagaacatgagcgcctcatgtgggcttgtactgctgaagaacatcatatggtggcaagagaattgtataacaggataagagaaaggcattctgagataagattgtctgtgtgcaatcatgttatttggttaatgggcaaggcgaagaaatggtggacagcattggagatctatgaggacttgttggacaagggaccaaagccaaataacatgtcttatgaactaatagtgtctcatttcaatactcttctgactgcagctagaaggagaggaatttggaaatggggtgtaaggttgcttgacaagatggaagaaaaaggcattaaacctggtagtaaggaatggaatgcagttcttattgcctgctccaaggcttcacaaacttctgctgctgtgcagatttttaggagaatggtggaacaaggacaaaaaccaacaatcatttcctatggggcattgcttagtgcacttgaaaagggaaaactatatgatgaggcccgccgtgtatgggagcacatgcttaaggtcggtgtgaaaccaaacgtgtatgcctacacaatcatggcttcagtctttgctggacaaggaaagtttaatatggtggatatcatcattcatgaaatggtttcatcaggcattgagccgacagtggtcacatacaacgccataatcagtggttgtgcagggaatggaatgagctctgaagcatatgaatggtttaatcgcatgaaagttcagaatgtttctccaaatgaggttacttatgaagtgctaatggaggcactagcaaaggattctaaaccaaggcttgcatatgagctatatttgagggctcaaaatgagggctttcgtctctcttccaag---------------------ggaatgtctcaggctttccatatatcttcgagcactgcctctgccatttccatactcatagcgttcgcagccctgtgtcttcctttgtttatgtcttctttaggacagggcttgactctgaagaccaagttgctgtcttatgcgactcttctatttgggttttacatggcctggaatattggagcaaacgatgtggcaaacgccatgggaacatcggtgggttctggggcattgactcttcgacaagccgttttgaccgctgcggtgttggaattctcaggggcattgttgatggggacccacgtgaccagcacaatgcaaaagggtatcattgttgctaatgtgtttcaggggaacgatactctgctctttgctggtctgctttcctctcttgctgctgcgggaacttggctccaggtggaatgtaatgtttcatatgattttccatcagatgaaaaaccattgttggaggataaaatagtctctgtgcttggctgtatggtatccctcctgaacaacgggagggaggatgtcctttctggaagatcttccattatgcgttcctttagcattgcagatgtaggtgtaatggaggatgagcttcctccacttgccattttcaggcgtgagatgaaaaggtgttgtgagagcttgcatgttgctctggagaactatttgatgcctggtgatgatcggagcttggatgtttggaggaaactccagagacttaaaaatgtctgctatgattctggttttcctcgtggagaggattatcccagccagactctgtttgctaattttactcctatttacttttccacttctaaagaagacaatgggtccaattctgagattgctttctggaagggtggccaggtaactgaagaaagtctgaactggttagtgagggaaggatataaaactatagttgatctaagagcagagaatgtgaaagataacttttatcaagcagccatagaagatgctattgcttctgggaaaattgaattggttgaacttcctgttgaagctgggactgcaccttcaatggagcaggttgagaagtttgcatctttggtttcagattgtagcaagaggcctatctatctccatagtaaggagggaatttggagaacttctgccatggtctcaaggtggagacagcacgttgctcgc---------------------------------------------------------------------------------------------------------------------------------------------------------------------------------------------------------------------------------------------------------------------------------------------------------------------------------------------------------------------------------------------------------------------------------------------------------------------------------------------------------------------------------------------------------------------------------------------------------------------------------------------------------------------------------------------------------------------------------------------------------------------------------------------------------------------------------------------------------------------------------------------------------------------------------------------------------------------------------------------------------------------------------------------------------------------------------------------------------------------------------------------------------------------------------------------------------------------------------------------------------------------------------------------------------------------------------------------------------------------------------------------------------------------------------atggaccctctctcggctctgcgagacttcaccatccgaggcgagctggacaagatcgtccgactcaacgacgagttccgattcggctccgactacgccttcccttgctccgccgaaaccgcctaccggtcaaagcaaggcaatctatatacccttgaaaccctagtttattacatcaagaaccaccacctcaagcacaccgactacttccagaacgctcgcacccagggggtccccgcagtcactctgcccgatcggaaacccctcctcgattatctcaccggtaaagtctccacctccgattccatcgaatt-aaggagaccgataacgccgattacatcacgttgattagaaccgccgagcggcctctcaaggaccgcgaggctctgctggaatgcaaaggtaggaacttctacagcgttctaacggcttcgactaggcgcgaggaagaacgacagcgtttagagtcgcagcagaggaaagatgggttggttgccaagagtaggctgatgggtgcagacgagagaggtttg---ggttatggagacgagttgggctacgatcccaatcctaaacccaaaatgcatttgaagggtagcaaaattggtgaaggggttccgataattctggttcccagtgcgttccagacgcttatcacgatctataacgtgaaggagtttttggaagatggggtttatataccaactgatgtgaaggtgaagcagatgaaaggtcctaagcctgactgtgtgacggtgcagaagaagttcagcagggacagggatagagtagtgacggcttatgaggtgagggacaagccctctgctttgaaagcggaggattgggatagggttgttgcggtttttgtgttgggtaaggaatggcagttcaaggactggcctttcaaagaccatgttgagattttcaataaaattttgggatttttcatgcgttttgaagatgacagtgttgagtcagcaaagattgtgaaacaatggaatgtaaagatcatatcgattggtgggaacaaggggtatgataagcagatatggcaggttgctgactataaaaaggataggaatccttccatcacgttcaagtatcatagttctgatggggaggaaggttacccaggggatgtctccttgactgcaacttacacacttacatcaagcacaacaatgagacttgacatggaagctgtatctgaaaacaagcccactccaatcaatttagctcagcatacctactggaacttagctggtcataactcgggcaatgtgctcaaccattcggttcagatatgggcaaaccacattacccctgtggatgagaacactgttccaacaggtgaaatcatgccaatcaaaggcactccctttgatttcacagccgagaagaagattggcaaggatatcaaggaggttggcatggggtatgaccacaactatgtgcttgattgtggagatgagaaatcaggtttaaagcatgccgcgaaagtgagggacccttcaagttcgagggtgcttaacctgtggactgatgcccctggaatgcagttttacactgcaaactatgtcagtggaatagttggtaaaggaggcgctgcttatgataagcattcaggtttctgtttggagacacagggattcccgaatgcgataaaccaatcaaacttcccttctgttgttgttcaacctggtgagaagtacaatcacagcatgttgtttgagttctcaatggacactttactaaaaacacataataagcttgaattcttgcacccactacacgggttttcagaaagagtgagcaattcaaacctctcacggcttcaaaatcaggagcttagatttggaccaaagaagtgtcatctgaaatcgggtaggactggttttgttaaggctagtggcagtgctcttctggagcttgtgccagagaccaagaaggagagtcttgagtttgagctacccttgtatgacccttcgaagggtcttgtggtggaccttgccgttgtaggaggcggtcctgcagggctcgctgtggcgcagcaagtttctgaggcagggctctcagtttgctccattgacccatctcccaaattgatttggcccaacaattatggtgtttgggtggatgagtttgaggccatggatttgcttgattgccttgacactacctggtctggtgctgttgtgtacataaatgaccaaaccaaaaaggatctaggtaggccttatgggagggttaacaggaaacagctcaagtcaaagatgctgcaaaaatgcatttcaaatggtgttatgtttcaccagtctaaagttgttaaagttattcatgaggagtccaaatcacttttaatctgcaatgatggggtaaccattcaggctgctgtggttcttgatgcaactggtttttctagatgccttgtgcagtatgataaaccatataatccaggttaccaagtggcttatgggattttggcagaggttgaaggtcacccatttgatgtggataagatggtttttatggactggagagatttgcatctgaataattatccagagctgaaagagagaaatagtagaattcctacatttctatatgcaatgcccttttcatccaataggatattccttgaagagacatctcttgtagctcgacctgggctgccttttaaagatattcaggacagaatggtggctagattaaggcacctgggcataaatataaagagtattgaagaggatgagcattgtgtcattccaatgggcggtcctctccctgtgcttccgcaaagagtagttggaattggtggtacggctggaatggtgcacccttcaactggatatatggttgcaagaactttggctgcggctcctattgttgcgaattccatagttcagtacctaggttgtggtagaggtcttcaaggaaatgaacactctgctcaagtttggaaagatttatggcccatagagagaagaagacaaagggagttcttctgttttggcatggatattctgctgaagcttgatttggaagccacgaggaggttttttgatgctttctttgatttagaaccccgttactggcatggattcttatcatctcgtctgtttcttcctgagcttatagtttttgggctttcactgttttcccatgcgtcaaatacttctaggatagagatcatggcaaagggaactcttcctttagttaacatgatcaacaacttgatacaggatagagattaggaagttttcgaggaattgcttcccaattgggtgaaagctatggattctgagctgccattgctgccgaaggcttttgctccagactcgagaatctacacgactctgatgaagggctatatgaaggtcggccgagtcactgacacagttaggatgctggaggcaatgaggcatcaaagtgacaatgccagccaccctgatcatgtcacatacacaaccgttgtttctgcgtttgtgaagtcaggttcaatggaaagggcccgccaagtgctcgctgaaatgacaagaatcagtgtgcctgcaaatttgattacatacaatattcttctcaagggttactgcaagcaactgcagattgacaaagctaaggagttgctaagagagatggctgaagatgcagggattgaaccagatgtagtttcatataatatattgattgatgggtgtatattaattgatgatagtgctggggctcttgcatttttcaacgaaatgagggcaaaggggattgctccaaccaagatcagctacaccactctgatgaaagcttttgcattttcagggcaaccgaagctggctaacaaggtgtttgatgaaatgctaaacgatccgcggatcaaggttgatcttgtagcttggaatatgttggtcgaagggtattgcagattggggttaattgaagaggctaagaaaataattctgagaatgaaagagggaggatattaccctaatgtggcaacgtatggtagtctggctaatggaattgcattggctagaaaaccaggagaagcacttctgctttggaatgaagtgaaggagaggtgtgaagttagaaaggaagaaaatcctgatccttcttctccaccaccattgataccggatgaagggttgctagatacattggctgatatatgtgttagggctgctttctttaagaaagctttagaaattgtggcttgcatggaagagcatggtatacctcctaataagaccaaatttacacgaatttatgtcgaaatgcattccagaatgtttactagtaagcatgcctcgcaagctagacaagataggaggattgagaggaaaagagctgcagaagctttcaaattctggttgggtttgcctaattcttactatggtagtgaatggcgattagaaccccagcttgatcaaaaaggctctgggcctggagcaagaagctcacatgccataaccctagtaggatcaaaggcctatgttttcgggggcgaattttcgccacgtgtcccagtcgacaacaagctctatgtattcaacctcggagatcttacgtggtcggtggctgatgcaaccggagacatccctcctccaagggttggtgtcacaatgtcaaccgttggatcaaccatctatgtttttggtggtagggatagtgatcacaaggagctcaatgaactctactcattcgacacattgtcaaacaagtggaccctactatccagcggggacattggaccaccgcaccggagctaccactcaaccactgccgatgatcgccacatgtacatcttcggcggctgtggtgtctccgggcgccttaacgatctatgggcttatgatgtcattgatcaaaagtggatcaaatatctaacagcaggggacagatgcaaagggagaggtgggcctgggcttgttgtggcccaagaaaagatatgggtcgtgtatggtttcactggagtagagaccgacgatgtccattactttgacctggcccaaactgagtgggcccaggtggagacaggtggagagaaaccaacg--------------------------------------------------------------------------------------------------------------------------------------------------------------------------------------------------------------------------------------------------------------------------------------------------------------------gtcgaacggaaacgac---gccgtcgacctctctcttctcgaagccgtggagaaatcccagagcgcagtggaaatgctggacctcaaaaccctaaagaggctggtcctctccttcgagcgtcggctcaaggacaacatcgcggctcggctcaagtacccgaaccagccggaccggtttgccgactcggagatcgagctccacgaggagctccagaagctcaaggtgctcgccggagctcccgagctatatcctgacctcgtcgccatgaatacgatcccttcgatcctcaacctcctcggccacgacaacaccgacattgcgatcgacgtcgtccagctcctccaggatttgaccgacgaggacgtcctcgacgacaacgacgagcccgccgtcgcgctcgtcgaagcccttttggagaacaacgtcctcgagctcctggttcagaacctccaccggctctccgattccgaccccgacgagatggcggccgtgtacaacacgctcgccaccatcgaaaatctgatcgaggtcaagccggctgtcgcggagatggtctgcgagaggaccaaactgctcaaatggcttctggggaaaattagggttagggaatttgacagcaacaagcagtatgcttctgaaattttggctattttgctgcagaatagtacggcgaatcagaaaagattggggcagatgaatggagtcgatgtgctgcttcaggctgtggcaatgtacaagtctaaggatcctaaaaaccccgatgaggcggagatgttggaaaatctgtttgattgtttgtgttgtttgttgatgccattggagaataaagagaggtttgtgaaagctgaaggggtcgagttgatgattattatcatgaagcagaagaaatcggcttatgggtccgccattagagcacttgattttgcaatgactaagtacccgccggcttgcgaacgttttgttgatgttttagggttgaaaactgcgttttctgcatttatgggtaagtgcggccacgaagccgtcgctttgatcggcggagccaccgccagagtcggtgacccttcgggtaagagcctggagaggcctgaactcgacccagagactctggaaaataacacattgggcatcaccgacacggtaactcgaattctggaattcgcttgtgattttgaacaactatgattggtggaaggagtttcggttgctggattttcttaagcaggtaggtcggtttgcgagggtcggaactatgatggcaaaggagagcgtgaaaaagagattggaatcggaacagggaatgagctatacagagttcacataccagttgcttcaggggtatgatttcctttacctttttaagaatgaaggtgttaatgtccagattggcggtagtgatcagtgggggaatataactgctgggactgagcttattcggaaaattcttcaggcagaaggaacttatggcttgacatttcctctccttttgaagagtgatggcaccaaatttgggaagtcagaggatggtgcaatttggctttcgccatccatgttgtctccttacaagttctatcagtatttcttctctgttccggattcggatgtggtgagatttctcaaggttctaactttccttgaaatggaagagattaagaagttagaggatgatatgaagaggcccgggtatattcccaacatggctcaacgaaggcttgcagaggaagttacccgtttcgtccatggtgaagagggtctcgctgaggctcttaatgcaactgaagcattgaggcctggagctgaaaccacattggattggaagaccattgagggcattgcagaggatgtgccttcgtgcactttggcttatgaccaagttcttaatttgtcccttgttgatctttcggtttcggctggtttgtttgagagtaagtcggctgcccgtagattgttgaagcaaggggggctttacttgaacaattccagagttaatagtgagagtaaaatagtcgaggaggaggatattgtggatggtaaagttctcctcctatctgctggcaagaagaacaaggtgattgtaaggattgggatgagtgagcaagatgttgctgaatatagaaagagcttgtccatacgtgcgtcgggttttgatgtaccaaggccaattaaatcatttgaagattgtggtttttctccacaactcatgaatgctattaaaaaacaagcctatgaaaagcctacagcaatacagtgccaggctttgcccattgtgctttctggaagagatattattggtatagcaaaaactggttctggtaagactgctgcttttgttcttccgatgattgtccatatcatggatcaacctgaacttcagaaagaagagggtcctattggagtgatatgtgcacccactagagagctggcccaccaaatatatatagaggccaagaaatttgcaaaaccgcatgggattcgtgtatctgctgtgtatggtggaatgtccaaacttgatcagttcaaagagctcaaggcaggatgtgagatagtcgttgctactcctggaagattgatagacatgctgaaaatgaaggcactaacaatgtcgagggcaacttacctggtacttgatgaggccgatcggatgtttgatcttggatttgagccacaaattaggtctattgttggtcagattaggcccgatcgtcaaactttactattttctgcaacaatgccccgtaaagttgaaaaattggctagagagattctcactgatcctgtaagagttacagtgggggaggtgggaatggccaatgaggatatcactcaggttgttcatgtgattccttccgatgctgagaaattgccctggcttcttgaaaagctacctggaatgattgatgatggagatgttttggtgtttgcttcaaagaaagctacagtagatgagattgaaacccagctgactcagaaaagttttaaagttgcagctcttcatggtgacaaagaccaggcttcaaggatggagattttgcaaaaatttaagtctggcatctaccatgttcttattgcaactgatgttgctgcacgtggtcttgacatcaagtcaattaaatctgtggtgaactttgatattgcgagagacatggacatgcatgtacaccgcattgggagaacaggtcgtgctggtgacaaggatggaactgcttacactcttataacgcagaaagaggcacgctttgctggtgaattggttaacagtttgattgctgctggtcagaatgtgtctgtggaattaatggatctagccatgaaggaaaatgctttgtctgtagttggtccaagaccaatggagtggtctactgtgccatatagtgctccccaagcaccagggcaaggtggaaaacaaaggacttcaagtttggaatcaccaataatgttgctggtgggtcatcagagtgctatatacacaatgaagtttaatccagctggaacagttattgcatctgggtctcatgacaaagaaattttcttatggaatgtgcacggtgattgcaagaactttatggttttgaaggggcacaaaaatgcaattcttgatcttcactggactactgatggatcccagataatatcagccagccctgacaaaactctgagggcatgggatgttgaaacagggaaacagataaaaaagatggcagagcattcctcatttgtgaattcatgctgcccatcacggagaggacctcctcttatagttagtggatctgatgatggaactgccaaattgtgggatatgcgccaaagaggtgcaatccaaacatttccagataaataccaaattacagctgtcagtttctctgatgcatcagataagatcttcactggtggtatcgacaatgatgtgaaggtttgggacttgcgcaagggtgaagtaacaatgactcttcaaggtcatcaagatatgataacaggtatgtcattgagtcctgatggctcatatcttcttactaatggaatggactgtaaactctgcatttgggatatgcgcccttatgcacctcaaaatcgatgcgtgaagatttttgaggggcatcaacacaactttgaaaagaacttgttgaagtgtagctggtcatctgacggaagcaaggttacagcgggtagttctgatcggatggtttatatatgggatactacttctcgacgcatattgtataagcttcctggacacactggatctgttaatgagtgcgtattccatcccagcgagccaattattggatcttgtagtagtgataagcagatttttctcggtgagatctgagaagaacttctcggcagcaaaaactgggaaggccttctggacccactcaacctcgacctccgaaaactcatcctccggtgcggcgacttctgccaagccacatacgacgccttcaacaacgaccagaactccaggttctgcggctccagccgatacggcaagtcgtcgttcttccaaaaagttatgctccaaaacgcctcagactaccaaatctcctccttc--------------------------------------------------------------------------------------------------------------------------------------------------------------------------------------------------------------------------------------------------------------------------------------------------------------------------------------------------------------------------------------------------------------------------------------------------------------------------------------------------------------------------------------------------------------------------------------------------------------------------------------------------------------------------------------------------atccctcctagccggtccacctataataacctgatcaatgcatgtgggtctagtggaaattggagggaagctatgaaagtttgcaagaaaatgacagataatggagttggaccggatcttgttacgcacaatattgttttgtcttccttcaaaaatggagcacaatattcgaaagctttatcttatttcgagcttatgaaaggaacacacatccgtccagacacgacgactcttaatatcgtgatacattgcatgataaagcttgggcgatatggaaaagccattgagatcttcaattccatgagagataagagagcagaatgtcatcctgatgttgtaacattcaccagcattgttcatttgtattctgtatgtggagagattgaaaattgtaaggctgtgttctctacgatgcgtgcagaaggcttgaaacccaccattgtttcatataatgcattactaggtgcatatgcttcacatggtatgcatagagaggcatcatctatttttgatgaaataaataaatctggttttcaacctgatgttgtatcatatacatctttactcaatgcttatggacgatcacaacgacctaaaaaggcaagggcagtatttgacatgatgaagagaaacaacgtaaagccaaatcttgtgagctacaatgcactgattgatgcctatggatctaatggtttgttagctgaagctgttaaaatattgcgtgagatggaggaaaatggcattcagccaaatattgtgtcaatatgcaccctcttgactgcctgtgggagatgtggtcagaaggtgaacattgatgctgtgctttctgcagctaagatgcgaggcatcaaattgaacgcgattgcatataattcggctattggaagctatatgaatttaggggagcatgaaaaagctatagatctgtatggatccatgaggaagaagaaagttaaaccggattctgttacttatactttattgataagtggttgttgtaggatgtcaaaatacagtgatgcactttctttttatgaagaaatgatggatttaaagattcctttgtccaatgaggtctattcatctgttatcggtgcttacagcaaacagcagaggaccccacgaggtaagcatcgaaacccagaaaagatagaggatgttatttgcagaatgatggcgaaccgggcttggacgacccgtttgcagaactcgattcgggatttggtccccgaattcgatcactcccttgtgtggaatgtgttgcacggtaccaagaactcggagcatgcgctccagttcttcaggtgggttgagcgcgccggtctgtttaagcacgaccgggagacccatttgaaaattattgagattttgggacgagcttcgaagctcaaccatgccaggtgcattttgttggatatgcccaagaagggcgttgaatgggatgaggacctttttgttgtgcttattgatagttatggtaaagctgggattgttcaagaggctgtcaaaatttttaacaaaatgaaggaattgggtgtggagaggaatatcaagtcttatgactcattgtttaaggttatacttaggagaggacgttatatgatggcgaaaagatacttcaatgcaatgttgaatgaggggattgaacctactaggcacacttataatgttatgctgtggggattgtttctttcactgagattggagactgcaaaacggttttatgaagatatgaaaaacaggggaatttcacctgatgttgtcacatacaatacaatgattaatggttataatcggttcaaactgattgatgaggcagagaaattgtttacagagatgaagggacggaatctggcacctaatgtgataagttatacttccatgttaaaaggatacatttcagttggacgtgttgatgatgcactgaaaacttttgaggaaatgaagtcttttggcatcaagcccaatactgtcacgtatactacgctgttgcctggactttgcgatgcagaaaaaatgcctgaagctaaggtaatgttgaaggagatggtggagaaatatattgctcccaaggacaattctatctttgccagattgttatcttgccagtgcaaggccggtgatctaagtgctgctgcagatgtcctcaaggggatggttcggcttagcattcccacagaggctggtcattatggaattttaattgagaatttttgtaaggcagggctgtgtgatcaggcagtgaagttcttggataagcttatagaaaaggaaattattctaagaccccagagttccttggagatgatccctagtgcttataacccaatgattgagtatctgtgcaatcatggccatacagggaaagctgaaacctttttccgacagctgttaaaaaagggtgttcaggatcctattgcgtttaataatttgatccgtggtcattccaaagaagggaatcctgattctgcatctgaaattttaatggtaatgggtaggagaggggtacctagagatgccgattcttataaattgctcatccagagttacttaagcaaaggtgagccagctgattctaaatcagctttggatggtatgatcgaaagtgggcatcttccagactcatcattattcaggttggtgatggagagtctttttgaagatgggagggttcaaactgcaagcagggtgatgaatagtatgttggagaagggggtgaaggagaacatggacttggttgctaagattttggaagcccttctcttgagaggtcatgtagaggaagcattgggaagaattgatctacttatgcgtagtgggtgtgcaccgaattttgatagtctcttgtctgttctttgtgagaaagggaagacaattgctgctcttaagatgttagatttttgtattgagagagactgtaatgttgatttctcaagttatgataaggtgttggatgctcttctagtggcagggaagactctgaatgcttattcaatattgtgcaagataatggagaaaggaggggccactgattggactagctgtgaagatctaattaggagccttaagcaggagggaaacacaaagcaagcagatatactatccagaatgataaagagagtggcgatcgtgattgcgaattgcgtagtatttttggtgataatttcgttcgtggtcgctcacttctgtgccagagagcgaagctcgaattccatggtgggaagtgaaaacgggaagaggaagagtgggagtagctttggcagcgaaaagaaggtgtacgcaaatggaggtggggacagcgatgggaccaatgcgacggaccgaagcaggcttgtgtttttcgatcggaggaaaccgtttgagcttgaggatttgctccgagcatctgcggaaatgctcggaaaaggatgcttgggaaccgtctacaaggcggtgctcgacgatggctccaccgtggccgtgaagagactcaaggacgccaacccatgtgctcgcaaagaattcgagcagtacatggacgttattgggaagcttaagcaccccaacatagtgagactcagagcttattactatgccaaggaggaaaagcttcttgtctacgattatcttcccaacggaagcttgcactcacttcttcatgggaatcgtggtcctgggagaattccgctggattggactactaggatcggaagagaagttgaagaggatgacaaggactatgggattgtttaccacggtccaatctcatccaccattaagaaagttaagcttctctcactctcgacctgctgcctatccgtatcactaggccctgtcatcacgttcatgacatcacctgatatgaatgtgatttttaagggtgcagtggcatcttcagtaatattctttagtgctactacgactgcagcccttcactggtttgtaagcccttatattcacaagttgagatggaagcctggttcagacagttttgaggtggagatgctgtcatggttagccacaccaattccaaggacgctcaagtttgctgatatccggctgccagaaaccaacagaccttttgtgacctttaaggccaacgacaatttctacttcgtagacacagagcactgtcacaacaaggcattgctggctagactcacccctaagaaagcagctcatgagtcggcttttaaaaatttgtgagtgtctgttgaacgtccaccctaccatagttatatggattccacatctgggcagattgaacctgcatctggtgctcgtgctagtattccaggaagggactattggccagaaggaactgctgatcgtgttagggctgccagagctccagagcccactggtgaatcaacaagatctccatcttatggaaaacatcctggaagtaggaggaagaagcaaacagcatcacatgctgcttctgaatcagaagtgatcatagaaccaagtaatgcagtgacatctgaaacgttagaggaaactatagaagaccccaaggaaatgtcatctgaatatgttatttatcagactgaacctgataaggagaaagatgaatatgagctagacaagaaactaggacgccctcacccctttattgatccaaaagtgaagaagccaatagaggagccatgtacaagtgaagaattgtggtggaactggagaaagcctgacaaggaacagtggtccagatggcaaaggaggagacctgatgttgaaacggtttttttgaaagcaatggcagagactgggcaagtaaagctttatggtgaacatccaacattgactgaaacttctctatatagagctagacgacatcttttcaagcaagaaaggcttcaagctgagcaagagaaattggagaaaaatggtccattagcatactactctgaatgggtaaaagcatggaagagagacacatcaaaagatgctgttcagaaacactttgaagagactggtgaagatgaaatagcccaactaattgaaatgttttgtcatcaaacagatcgtgaatatcgcataatgatgggaactgatgttcgtattaaaagggatcctttagctatgcgaatgagggaggatcaaataaagcaaaaggccctgcaatctttagtcctctaatcaagaaagaggacttggctttcttggagaacgaggaaggaatcgcttcgttggaattaataggaagaggtgggtgtggagaggtttacaaggctgaattgccaggaagcaacggcaggatgattgctataaagaaaattattcaaccaccaaaggatgcatcagagttgacggaggaagacaccaagtctctgaacaagaaaatgcgtcaaatccggtctgagattaacactgttggccatatcaggcaccggaatcttcttcctctgttggctcatgtttctaggcctgactgccactacttggtctatgaattcatgaagaatggaagcttgcaggactggctgaatgaagttgcacagggaactaaggagctggattggaaaacaaggcacaatgttgctctaggagtggcttcggggcttgaatatcttcatatgaaccaaaaccctcgtataattcacagagatcttaagccagctaatatacttctagatgatgacatggaagctcggattgcagattttgggcttgcaaaggcaatgccagatgctcatacgcatatcacatcttcgaatgttgcaggaactgtgggatacatagccccagaataccatcaaactctaaagttcacagacaggtgtgatatttacagtttcggagtcatccttggtgttctggttacaggaaagcttccatccgatgactttttccagaataacaacgagttaggtctagttaagtggctgcgaactgttatgacatcagaggatccaaaacaagcgattgatccaaggctaatgggtaatggctatgaagagcaaatgctcttggttctgaagattgcttacttttgcactttggataatccaaaagagcgacccaacagtaaggatgtaagatgcatgttgtctcaaattcagcactaagtttcaggttctttgtgccatcgattattattatttatcatctggttatctggtttccaagatgtcaaggcattgcataccatgcgtgaacagatacacatttcatccaaattggagcttgcaagtcctcccattagtggactgtttgagcccatagaaatatcacctgctgttcttccccatgaaccacatcctagcgaatcattgcctccaatgtatccaacctttccagctagatatgagccagtgttgactggaagatgtcccgtaaacttctctgctatatcaaatatcatggacaaaacagcatctgattgttcccaacctttggcagctcttgtaggaaatgtaatatgttgtccacaactaagtagtctactgcacatcatccaaggtttcaacagcatcagctcagatgaattggtattaaaaaattcagttgctaatgattgctttaaagatataataagtatcttagccagcaggggtgcaaacagtacaatagccacactttgttctgttaagtcatcaaacctaacaggtgggtcttgcccaataaaggacactgttacgtttgagaaaacagttaatgctagcaaactactggaggcctgcagtagtgttgatcctcttaaagagtgttgcagacctgtttgtcagcctgcaattatggatgctgcacttcagatttcaggcaaacagttggtggacaatgagaataaaaatgtagtgggggattttaaccatattgattctcttaatgactgtaagcaagtggtttattcatatctgtcaaggaaactcccaatggatgttgcgaatggcgcatttagattattatcgtcatgcaaagtcaacaaagtttgtccattggattttaagcagccttcagaagtaattaaagcttgtcagaatgttgctgcccccaatccttcatgctgtagctcattaaattcttacattgccgggatacaaaagcagatgttaattacaaacaaacaagctataatatgctcaacagtgtttggatccatgttaaggaaaggtggggttattactaatatttatcagctctgtgatgtagacttgaaagattgtgtgaaaatacctcagcttcctgctaatgccaagattcctcgatcagcatgccttaaaagatacgacgttagggactctcaaggagttgtatgggtttggatgtctcagaaaacaccaccaaacctaagtaaattaccatggtttgagaacttcgcgaggcctgggtttcgagacatttcaactatccatgaactcccttatgaccattccatacttctggagaatctcatggatcctgcccacattccaatctcacatgacagaacagattggactgcaaagagggaagatgctcaagcattgggatttgaagtgaccgaacgttctgatcggggttttgcaggatgttggggcaaggcaaaggatcaaccattgccaaacttcctgcggttcgaagccccatgtgtgcttcaaaataacagggaacttgttgacaagaatggaaacaaggactactttactggtctattcctctgcaggccaagtggacaaggaaaatctatgcttattgtgagatttggagggacaaaaggatccccactagcaaaattgtttcctcagtggtacttccatcagaatgcatgtaaggtctttgagcaagatatgggatttctgtcatcccaaaacgaggttctcattaaagaaaaagttccaacaaaagagctttaccttaatttgagatcctcagatacatgggtagctgaatacaggaagtggatggacaaagtaggacatggtatgccttatcattttgggcacgccactatatcattgcctaaagagcctgctgtagtagaacatgctccagcaggactagttgctggtatttcagcttcttcaccagccaagggaggcgttggatcaatgcacactccaaatttgaacaacagatatttccggcatgtaatccattgcaaaggttgcaggaatgttgttaaagctttccagacatggaaaaatgctctatctgcaattgctgtagtgctggctgcagttgcaattcttgtatccggaaggcagtggaaggctcttcttctggtagcagcagccgtatgttctggcggggcttacgcttgctcagctgcaattgcactgaat---------------------------------atcgccatcggcgatctccacggcgacctcgagaagaccaagcagtccctcaggctctccggcctcatcgacgcctacgacagatggatcggcggttcctccactgtcgtccaggtaggcgacgtcctcgaccgcggcggcgaagagatcaaaatcctc------------------------------------------------------------------------------------------------------------------------------------------------------------------------------------------------------------------------------------------ccactgccttccgtttcattctggtctcagatctccgaatttcagaaagcagcctgggaagaatacaaaagaaagccaatctcatattgggttctcctgcttctgagcagcaatgcaatgctcgtggctttccctgcttcgtcgatactttctcgtgtctattacaacgatggtggtaccagaaagtggatcatttcatgggttgcagttgctgggtggcctctgactgctcttatcctactacccacttacttcttctgcaaaacttttcctacccctctgaatttacagctcactcttgcatacatcgggctcggtttcttaagtgctgctgataaccttatgtatgcttatgcatatgcctatcttcctgcatcaaccgctgctcttctggcctcatcttcattgatatttactgcactttttggatatattattgtgaagaataagattactatgtcaacaacaaatgctattgcaatcatcacgatggctgtgaccatcatagctctggactcgaattcagacagatatggaaatgtcaccgatagccaatacatcatgggttttgtatgggacatcctaggctctgctctccatggtttgattttcgctctttcagagcttgtttttgtgaaacaacttggtaggagatccttccatgttgtgttggagcagcaggtcatggtttcgttattcgccttcgtatttaccaccattgggatgattgtgaacaacgattttgaagggtttgcatcagaggctagtgtttttgagggtggtaaagtttcctattaccttgttctcatagtggcagctgcaatagaggatagttcaattgattttggagacttcttcaaaggtccattaccaggaaagtttcttaagcttttggcatatttggctgtatccagacttggaatatacatacctcttggcggggtaaatcgggacgcttttgtaggaaatttggatcagaacagtttattgagcacattagattcgttttctggaggaggcattggtaggcttgggatatgctcacttggtattgttccctttatcaatgctcagattgtcttccaacttcttgctcaaatttaccccaaattacaagatcttcaaaaaagagaaggagaagcagggagaaagaagattctccagtatactcgatatgcttcagttggatttgctatagtgcaggcaattggccaagtactctatctccgaccctatgtaaatgacttcagtacacaatgggttttatcttccgtcaccttattgacacttggctcaatattaacaacatacattggggaaagaatctctgacctgaaacttggaaatggtacatctcttttgatattcaccagcattatctcctacttgccagcatcttttggtaggactgttgcacaggcttttcaggatggtaattatgctggacttgccaccatcatcttatccttctttctgttggtccttggaattgtgtatgttcaggaagcagagaggaaaatcccacttaattatgcctcaagatacaccagtagaagtggaggacttcaaaagtctgcttacctacccttcaaggtg---------------gctcccatcaaaaccattaccatcccacagtcgaagtccgtctcaaaccctaaactctccatcagatgcaatctctccttctccaccaaatacccgctcaccaccgtcgaacccgaacctgttttcgcctcagtccaggccttcgcacccgccaccgtagccaatctcggtccaggcttcgacttcttaggatgcgccgtcgatggtctcggcgactacgtctccctcaccgtcgaccccaaagtccatcccggccagatctccatctccaatatctccggcgacaacgcctccaggctcagcaaacatcccctccacaactgcgccggaatcgccgccattgagctcatgaagatgctcggagtccgctccgtcggcctctccctctccctccacaagggtttgcccctgggaagcggcctcggatccagcgcggctagtgcagccgccgccgccgtggcgatgaatgagctcttcggagggatgctgggagtcgacgagctggtcacggcggggctcaaatcggaggagaaggtttccggctaccacgccgacaacatagcgccggcgatcatgggaggattcgtgctgatccagaactacgagcctctggagctgaagcgattgagatttcccgaggagaaggagctgttcttcgtgctgacgacgccggagttcgaagctccgacgagcaagatgagagcggcactgccgaaggagatcggaatgccgcaccacgtctggaactgcagtcaggctggagcactggtggcgggagtggtggaaggagatttagtgtgtttggggaaggcattgtcgtctgataagattgtggagccgagcagggctcctctgattccgggcatgcaggccgtgaagaaggcggccatcgaagccggagcattcggctgcacgataagcggtgcgggacccacagcggtggctgtgaccgacggcgagaagaaaggggctaagatcggaaaggcaatggttgaggctttcttcaaagatggaaacttgagagccgtttcaaatgtgcgcaggctggacaggactggtgctagactagtaggcagctttcctagatgacaggttttgatggaattgaaattcatggggcacatggctacctcattgaccagttcttaaaggatgggattaacgaccgagtagatgagtatggtggatcagttacaaaccggtgtaaattcttaatgcaagtggttcaagcaatagctgcggccattggtgctgatagagttgctgtcagaatttcaccggcaattgaccatctcgatgctcttgactctgacccgcttggccttggtttggcagtggtagagaggcttaacaagctccaacgaaacatcgcagcaaaactcgcttatcttcatataactcagccccggtacacagcttatggacaaacagaatcaggcagacctggcactgaagacgaggaaactcacttgatcaggagtttgaaaaaagcttatgagggaacatttatgtgcagtggtgggttcactagggagcttggaatgcaagcattggcaggtggtgatgctgatttggtatcgtatggacggttttttatctcgaacccagatttggttttgagatttaagctgaatgcaccattgaacaaatatatcaggaagactttctacactcaggatcctgttgttgggtacacagattatccatttctt------------------------------------------------------------------------------------------------------------------------------------------------------------------------------------------------------------------------------------------------------------------ctgcaggagggcaagaatgctaggaggtttagaaaactgtacgcagacaaggcagatgttcttgtccctgacattttctgggattataccagcaacaaagtgcttactatggagtgggttgatggcgtcaaattaaacgagcaagttgccattgaaaaacagggtctcaaagtcttggatctagtcaatactggcatacaatgcagccttagacagctgcttgaatatgggtattttcatgctgaccctcatcctggtaatctcttagcaaccccagatggaaaactcgctttccttgatttcggaatgatgagtgagactcctgaggaagcacgatctgctattattggtcatgttgtgcacatggttaatcgagattatgaagctatggcccgtgattactatgctcttgattttttatcaagtgatgttgatgttactcctattgtgcctgcacttcggaacttctttgatgatgcactcaattcaactgtgagtgaactaaattttaaaacgctggtagatggtctgggtgctgttctgtacgagtatccatttactgttccagcatattatgcattgatattgaggtcgcttactgtactagaaggtttggctctttatgctgatcccaatttcaaggtgctggctgcttcatacccatattttgctaaaaggcttttaacagatccaaatccgtatctcagagatgccctgatcgagttgctttttaaggatgggaagttcaggtggagtagacttgaaaacctactagttcagggaagaaaagatcaagatttctctgcaaaagatgctttaaagccagttttaaagttgttattggccccagatggtgaagagctacggattttagttattaaagaggccgtccgcatcacagaagcatttgtgctaggcacagttattgatacatataactcaattcctgatcttgtgaaagctgttatgtttaatggcaatgcaagtggatttatttccatgagcaatgcagaacagaaaagcatgatagagctgagagatcaagtatacaggatatggggacttctacgatcatctgaaaattttgatccatccctcttgcagcccattttacaagtagcagatctccgtataagtttactagttggaggtgatagtatggaaagtcagtttgaagaattagctcaatgtcctgacatcataatagcaacccctggcaggctcatgcaccatttatctgaggttgatgacatgtcgttgcgttctgtggagtatgttgtttttgatgaagcagactgtctctttggaatgggttttgctgaacagttacataagatccttgcacagctaagtgagaatcgtcagaccttgcttttcagtgcaacattgcctagtgcccttgctgagtttgctaaagctggtctgcgagaccctcagcttgtccggcttgatgtggatactaagattagtcctgacttgaagcttaccttttttacgttaaggcaagaggaaaaactttctgctctaatatatttgataagggagcaaattagttctaatgagcagacattgatttttgtatcgaccaaacatcatgttgagctccttaatgttttgtttagagcagagggtattgaggcttctgtatgttatggtgaaatggatcaagatgctaggaaaattcatgtttcaaggtttagggcaaggaagactatgttactgattgtaacagatgttgcagccaggggtattgatattccattgctggataatgtcataaactgggacttccccccaaagccgaaagtttttgtgcatcgtgtgggccgagcagctagggctggtcggactggtactgccttttcttttgtgacatctgaggatattccttaccttttagatcttcatctatttctctcaaaaccaattaaggctgcacccactgaggatgaggtcttgcaggatatggatggagtcttttccaagattgatcaagcaatagcaaatggggaaactgtctatggtcgttttcctcagacagttcttgatcttgtttcagacagagtcagggaaacaattgattcttctgctgaattgagttctttgattaaaacatgcacaaatgcatttcgcttgtattcaaagataaaaccattgccgtcaaaggagtccattaggaggtcaaaagaactacctcatgaaggcgtgcatccaatttttaaaaatgtacttgctggtggagaactaatggcattggcattttctgagcgcctaaagactttcaga------aaggcattaggaccaaagggacagataacagagggactcaaaacatggccaggaaaaagggtaggtgtgcagtctattggtgaacacactgcaattgagctaattggaagagaccgtccaggtctcttatctgaaatctcagctgtgcttgcaaatctcaacttcaatgtagcagcggctgaagtttggacacacaataggcgcatagcatgtgttctgtatgtaaatgatgacaccaaaagcagggcagtggatgactccaacagattgtctgtgatggaggagcagcttaaaaacatccttcgcgggtgtaaggatgatgacaaggttggttataccagtttctccatgggcttcactcacattgatcgtcgcctccatcagatgttgtttgctgatagggattatgag------------------------------------tccttcaaacccaagatcactgttgagcgctgtgtggagaaggggtattctgtgattagtgtcaggtgtaaagaccgtgctaaactcatgtttgacattgtctgcactcttactgacatgcaatatgttgtcttccatgctgccatctcttctgatggcccctacgcatctcaggagtattatattcgtcacatggatgggtgcaccctagacaccgaaggagagaaggaaagggtcatcaaatgtcttgaagctgctattcgaagaagagtaagcgagtctctccattactggggcaatacaccagagcaggactactacaaactcaaagccatacaatcctcttcttcaatctacacctccccaagaggcttaaacctcttcacccggtcatggcttcccctttcctcctctcctccaaggggtctcatcttcatggtccacggctatggcaacgacatcagctggaccttccagtccaccgccatcttcctcgctcagcagggtttcgcctgcttcgctctcgacctccaaggccatggtcgatccgacggcctcagggctttcgtcccctccgtcgatctcctcgtccgagactgcctttctttcttcaattccgtcaaaagcaa-accca---------cctcccttcgttcctctacggcgagtccatgggcggcgccatctgcctcctcatccacttcgcagatccagaggggttcaagggtgcgattttggtggcacccatgtgtaaaatctccgataaagtgaaacccagatggccgatccctcagattctgacccaggcggcgagattctttcccacctgggctgttgttcccactccggaccttatgcataagtctgtgaaggtggaggagaagaagatcatagccgataagaacccaatgaggtataggggaaaaccgaggctgggtacggttacggagctgctgagggtgactgagtttttgagtgggagactatgcgatgtgaagctcccgtttattgttgtacatgggagcgcagatgttgtcacggatcccgatgtgagcagagctctgtatgaagaggcaaatagccaggataaaaccatcaagatttatgaggggatgatgcattctctgctgtttggagagactgatgagaacgtggaaattgttcgtgctgatattgtttcttggttg---------------------------------------------------------------------------------------------------------------------------------------------------------------------------------------------------------------------------------------ctccacgttttcgatcccgaccagagccagtggctcaagttcagcctcgacttcctcccctttcgctcccttcaccccgtcgcctcctctctcggcctcgtctacctctggggagactcggccgactca------cccaccaagtccctcgtcgtctgcaaccctctcacccggcgattccgcgtacttccccagctgggttccgcctggtcgcgtcacggctccgtcctggtcgactcggcgagtcgggtcatggttttaaccgagctcgccgccctcta---cttcagtgccgatcagtggctgaatttctcttccaatctgccgtcgaagcccagaagcccgattttggtatccgactctgtctacgcgctctgcgacgtgggctcaccgtggaggagccagtggaagctcttcgcctgcgcgatcacgacgctggggacctcgcagacgtggacgaggcttgagaggcacgagtggggggacgtgttcgacatattgaaacggcctcgtttggtccggggcaccgggaatcggattctgatggtgggtgggttgaagtcgtcgttttcgttgaacacgtcgtgctcgacgattttaatactgaggctggatttggacagcttggagtgggacgaggctggtcggatgccattggagatgttcaggtgctttcaggagtcgtgcaaattcaaggtgtttgggggaggagacagagtctgcttctctgcgaaaagagttgggaggctggctctgtgggaccattgctctgggaaaggggagtggaggtggatcgacggcgcccccggcagcggcgatggtctttgcagaggtttcgttttcgaagccaggcttactgcattgccctga---------------------------------------------------------------------------------------------------------------------------------------------------------------------------------------------------------------------------------------------------------------------------------------------------------------------------------------------------------------------------------------------------------------------------------------------------------------------------------------------------------------------------------------------------------------------------------------------------------------------cagactgaactggaaattgagcctagatatccaatgtttggtggttggagaactgctttcaccattgggtacagcttgcctcttagtgactttttatttgggtcagagggaaagcgcttcctcaatttctccttcggttgccctatgactctcattgtgaaggttaaagcgaagccgaaggagctcgtactgggaaatccatccgtgacggtcgagaaagggaaatacagctatgacgtcgaaaccctaatcaacaagctcagcagcttgcctcccagagggagcatagctcggtgccttgacatcttcaagagcaagctctccttaaatgacttcgccttggttttcaaggagttcgctcagcgcggcgattggcagcgatcgctgcggctcttcaagtacatgcagcgccagatatggtgcaaacccaacgagcacatatacaccataatgatcagcttgcttggccgcgaaggcttgcttgacaaatgtgccgaactgttcgacgaaatgccaagccaaggagtggttcgcagcgtgttctcctacacagctttgatcaatgcatatggacgcaacggtcagtacgaaacctcccttcagcttcttgatagaatgaaaagggacaaagttcctcccagtatattaacctacaatactgtaatcaatgcttctgctagagggggtttggagtgggaaggattattaggactgtttgctgaaatgagacatgaaggggtacaacctgatctcgttacttacaatactttgcttggtgcttgtgctagtaggggtttaggtgatgaggcagagatggtgtttaggactatggttgaaggtggagtagttccagatattactacatatagttatcttgttgaaacttttgggaaattagataagctaggaaaagtctctgagcttcttaaggaaatggaatctggagggaatttgcctgatataacttcatataatgtgttactagatgcttatgcacaatctggatcaattagagaggcagtggatgtgtttaggcagatgcaagcagctgggtgtttgccaaatgctaccacttacagtattttgttgaacttgtatggggcacatggtaggtatgatgatgttcgtgaactttttcttgagatgaaagttagcaatacggagccgaatgcagctacttataatattctcatcgatgtgtttggtcaaggtgggtactttaaggaggttgtgacattgtttcatgatatggcggaggaaaatgtagagccaaatatggggacatatgaggggttgattgttgcttgtgggaaggggggtctccatgaggatgcaaagagcattttacgacacatgaatgagaaaggaatagtgccaagttctagggcttatacaggaatcattgaagcatatggacaagctgcattatatgaggaagctcttgttgccttcaacacaatgaatgaagttggggccaagccatccattgaaacctataactcactgatacatgcattttcacgagggggacttttcaaggagactgaagcaattctattcagaatgggtgagtctggtgttggaaggaatgttgattcattcaatggtatgattgaagcattcagacaaggaggtcagtttgaagaagctgttaaggcatatgctgagatggaaaaaacaagatgtgatcctgatgagcgaacccttgaggcagtgttaagtgtttactgctttgctggtcttgttgatgagtgtgaggagcatttcaaagagataaaagcttctggaatattgccctgtatcatgtgctactgcatgatgctcgctgtttatgcaaggagtgataggtggatgatgcccatgaactgctgaatgagatgctcaatacgagggtatcaaatattcatcaagtgatggggaagatgattaagggagactacgatgatgaagctaattggcaaatggtagagtatgtatttgacaaactaagctctgaaggatgtgggctgggaattaggttctacaacacacttttggaggcactttggtggttgggtcagaaagaacgagctgcaagagtgctgaatgaagctacaaaacggggtctttttcctgaagatcaactctgtgggagattttcggtagaattcaatggtatggaattggcttggttcttacatatattgtgaccttgtctatatttccagggtatataacagaggatgtgcactctgagatactcaaagattggtatccaatccttcttattgctgcctacaatgtgtttgatcttgttgggaagtgtttaaccccattatatctagttgaaaatgcaaaggttgcaattggtagcactgtggtgaggttggtgttctttcctctcttcttggcatgcttgtatggtcctaagtttatgagaacagaaattccagtgacaatattgacatcccttttgggtcttaccaatggctacttgacaagtgtgttgatgattttggctcccaaagtagtccagttacagcattcagagactgcagggatagtaatggtgcttttcttggtcgttggtttagctgctggttcaattgtatcttggttctgggtcatttgaacggaagaagctgaaaaggcaaaaataagtggaacaattggaaaggaggat---gaaagttctgtcacagaatataccaatggaataatcaatgaaataaggaatttggttagtgacatctcctctgagaaaagtcggaagacaaaaaccaaagatttacaagaaagcattcttcaagaaattgaaaagttggctgccgaagcctacagtatctttagaagctccattccgacttttacagaggaaactgtgacagaattggaggaatcaaagcctcctgccactatcaaaataacctcggggacgggcacagggtttgaagtattatgccaagggtttaattgggagtctcataaatctggtaaatggtacttagaactcaaaagtaaagctgaagaactatcttcgcttggtttcactgtcatttggttgccgccacctacggaatctgtgtcacctgaagggtacatgccaaaagatttgtataacctaaactccagatattttggaggaattccaacatgtatcgcttcacttcaagctctcactcatctgaacctttcattcaatcatctgacctataagatatcacctagacttgtgttttcagagaagcttttcgtcttggatttaagtaacaatgacttatcaggtcctcttcctagcaagattgctgtgactactgagaaatctgggcttcttttacttgacctttctcacaatcgtttctctggtgaaataccaatgaagattacagaattgaaaagtttgcaggcattgttcctttcacataatcttcttgttggggaaattccagctagaattggaaatttaacttatctccaagttattgacctctcccacaactcgttgtctggttcaattccgttgaatatagttggttgttttcagctacttgcattgatgatcaacaacaacaatctatcaggcgaaattcaaccggagcttgatgcgttggatagcttgaagattcttgacattagcagcaacatgatttctggtgagatcccactaactttggcaggctgcaagtcgctggagattgtagatttcagctccaacaatctctctggagcattaaatgatgcaatcaccaaatggtcaaatctacggtatctgtccctggctcggaataaattcaacggcaatctacccagttggcttttcacatttgaagcaatgcagttgatggatttctcaggcaacaagttttctggttttataccggatggtaacttcaatgttagcaggatttataacagtggtggcactagtaaaatgctgaaggagccaattgttccaattcaaaatgtggataccaaagtttctatcatagtagctggtagcagcgaattacgcttcagttacattctatcttcagtggttgggattgatctgtctgagtcaaagcgtgctgtgccattgaaagattatcgcaacattggaattatggctcacatagatgcaggaaaaaccacaacaactgaacggattctgtattatacaggcagaaactataaaataggggaggtacatgagggaacagcaacaatggactggatggagcaggaacaagaaagaggaattaccataacttctgcagcaacaactacattttggaacaaacaccgcattaacataattgatactcctggtcatgtggacttcacccttgaagtggagcgtgctctcagggtattggatggtgctatatgcttgtttgacagtgttgcaggagtggaacctcagtctgaaacagtgtggaggcaggctgataagtatggagtacccaggatttgctttgtcaataagatggatcgtcttggtgcaaatttcttccgtacaagagacatgattgtgacaaatttgggtgcaaaaccacttgtgattcagattccaattggatcagaagataattttcagggagttgttgacctggtgaagatgaaagctatagtttggtctggagaagaattgggtgccaaattttcctatgatgatataccagcagatcttgaggagctggcacaagaatacagatcacagatgatagaaaccattgttgagttggatgatacagccatggagagctacctggaaggagttgagccagatgaagaaacaatcaagaaactaattaggaaaggaaccatctcaggtagtttcgtgccagttttatgtggttcagcctttaaaaataagggggttcaaccattacttgatgctgttgttgactatttgccttccccaattgagttgcctccgatgaaggggactgaccctgagaacccagaggtgatactagaacgcgcagccagcgatgatgaaccatttgctggactagctttcaagatcatgactgatccatttgtaggaaccctttcctttgtgagagtgtatgcagggaagctatctgctggatcatatgtactaaattcaaacaaaggaaaaaaggagagaattggtagactactggaaatgcatgcaaacagcagagaggacgtcaaggttgctttagctggtgatattgttgccctcgcaggtcttaaagatacaataactggtgaaacattatgtgatgctgagaatcctattgtgcttgaacgaatggacttccctgatcctgtgattaaggtggcaattgaacccaagactaaagctgatgttgataagatggccaccggtttaattaagcttgctcaagaagatccttctttccacttttcacgagatgaagagatcaaccagacagttattgaaggaatgggagaattgcaccttgaaattattgttgataggctcaagagggaattcaaggttgaagcaaatgttggagcacctcaagtaaactaccgggagagcatttccagggtagcagaagtgaagtatgtacacaaaaaacaatctggtggacaaggtcaatttgctgatataactgtccggtttgaacccatggagcctggtagtggatatgagttcaagagtgaaatcaagggaggtgcagtgcctagagagtatattccaggtgtgatgaaagggttggaggagtgtatgggcaacggggtccttgcgggctttcccgttgttgatgtacgtgctgtactagtagatggatcttaccatgatgttgactcaagtgtattggcattccagctagcagccagaggagcttttagggagggaataaggaaagctagcccaaagatgcttgaacctataatgaaagttgaagttgttacacctgaagaacatctgggagatgtgattggtgatctcaactctagaagaggtcagatcaacagctttggtgacacacctggtggtctgaaggtggttgatgcactggttcctctagcagagatgtttcaatatgtcagtacactgcgaggaatgacaaaaggtcgtgcttcttacaccatgcaattagccaaatttgacgttgttcctcagcatatccagaaccagcttgcttccaaggaggaagaagttgctgcttaaccaaatttcaggtgataacaattcaaccccaagtgctaatggtagtgttgatttggattcttatgtatttttgaagagagcccatgagctaaaagaagaagggaataggaggtttcagaacaaggactatgtgggtgctcttgagcagtatgataatgctcttaggctcaccccaaaaacccaccctgatagggctgtctttcacagcaatagagcggcttgtttgatgcaaatgaagcctatagattatgaaactgtgatcgctgagtgcactatggcactccaggttcagccacggtttgtcagggcacttcttcgaagggctcgggcatttgaggccattgggaaatatgagatggcattgcaggatgtgcaagtgttattgggagctgaaccaaatcaccgtgatgctctggagatttcccagcggctacgaactgcacttggacctcgtcaggaagctcagcaagatctccaaagtcggccttcccctgctgcccttggggcttctgcagttcgtggagcaccaattgctgggttaggaccgtgtctaccagctaggcctgtacaaaagaaagcaaatacagcacatttggatgctgctattcaatggagacagttgaaacttgtttatgatcatgacataaggctagcccaaatgcctgtgaagtgtagtttcaaagcgttgagggagattgtgacaaaaagatttccatcatcaaagtcagttttaataaagtacaaggataatgatggcgatctggtcactataacctctaccagtgaacttaggttggcagagtcttgtgcagacaaccttgttccaaaaaatcctgaaatagataaaacagtgtcaattggcattttgagattgcatattgtggaggtgagtcctgagcaagagcctactttactggacgaggaggaggagaaacctgtagagagtgatggtatcaagggggatgaaagtgggtctcattcgtcact------------------------------tgaaattgataagacagatacagaagctccaaaggagaaacaaggggtttctgaggatccagagtgcaaggaattggaaatggatgattggttgtttgagtttgctcagcttttcagaacccatgttggtattgacccagatgctcatattgatttccatgagcttggaatggagctctgttcagaggctcttgaggagacggtgactagtgaagaagctcaaagtctttttgacaaggctgcctcaaagttccaagaggtggctgcactggcctttttcaactggggaaatgttcatatgtgtgcagcgaggaaacgaattcccctagatgagtctgctggaaaggagatagtggcaacacagcttcagacagcttatgactgggttaaggaaaaatattcattggccaaagataagtatgaggaggcactcttgattaagccagacttttatgaggggttgctggctctgggacaacagcaatttgaaatggccaaacttcattggtcatttgcacttgcaaagaaaatagatcttttgagctgggatcctgccgaaacattgaaactttttgatagtgcagaggagaagatgaaaattgccactgaaatgtgggagaaacttgaggagcagagagcaaatgaactaaaagatccaaatgcaagtaagaaggaagaatttttgaagagaaggaaaaaacaaacaagtggtaatgaaggtcaggttgagatttcagcagatgaagcagctgagcaagcagcggtgatgagatctcagatccatctgttctggggtaacatgctttttgagcgatcccaggtagaatgtaaactggggcttggtggttggaagaaaaacctggatgctgctgtcgagcgctttaaacttgctggagcttctgaggctgacatttcaatggttttgaagaaccattgttccaatggcgattcggtggaaggagaagaaaaaaag---atggaggaaggaaagcaactgtgcgaggcggcgaagagcggtgacatgaacaagttgaagactctgattgactctggagctgacgtgtcattcttcgatgccgaggggctaactccgctgatgcacgcgtcaaagcacggccatgcccaagccgtcaagaccctgctcgaagctggagccccctggaacgctctttctccttccaatctctccgctggtgattttgctatggatgctggtcaccaggaggctttcgatttcctccttaacgccgggattcaagctgagttagtacttggtagcattgcgaggaaagagaataaggttggaaattgtaatggggattatttggatgataggattagtttcagtgaagataagctgatggactctgacagcaaggctgtcatgatggcgtgggagaaaccattgatggaggctcatgctaaagctgtttgctcggggggtggtcatgtgttgaacattggatttggaatgggtcttgtggacacggccattcagcaatatgcaccagttacccacaccatagttgaggcccaccctgaggtttacaaacgtatgctttctactggttggggtgagaaggataatgtaaagattatatttggtcgctggcaagatattctaccacaacttggatcttatgatggaattttctttgacacttatggagagtattatgaagacctgagagagttccatcaacatattccttcactgttgaagcctggtggaatttactcattcttcaatggcctttgtggtggtaatgcattttttcatgttgtttactgtaacctagtttctctggaactcgagaacttaggatactcaacacagttaattcccttgcctgttaaggactgtttgggagaaaaagtctgggaaggtgtgaaacacaaatattggcagctagatacatattatctccctgtctgtcagaaggatggcactgaagtgagcgttcggcatcagctcaatcagttcatcaagagccacaagagagtctacaaatgggaggtcggcgacaccctcaagaagctccgcgaacgcaagctctactatcctgctctcaagctctcagaaactatggctaaaaggggaatgaacaagacgattagtgatcaggctatacatcttgatctgatttccaaagctcggggtattcctgctgctgaaaattatttcattaatcttcctgagtcttcaaaaaatcatctctgttatgggtctctgctaaactgttactgcaaggaattgatgactgatgaagccgaagctctaatggaaaagatgaaggaactcaactttcctttaagttccatgccttataacagcattatgacactttattcaaaaactgggaagtcagataagatcccagccatcatagaagaaatgaaggccagctctgttttgctggattcttatacctacaatgtctggatgcgggctcttgcttctgtcaatgacatctcaggggttgaaagggttgttgatgagatgaagagggatggccgagttaccagagattggaccacatatagcaatttagcatcgatttatgttgatgctggcttgtttgacaaggcaggtattgcactcaaggaattggagaacataaattcctgcagagaccttaatgcttttcaattcctaattacattgtacggtgggacagggaacttgcttgaagtttaccgaatatggcgttctttgagattggcattccctaaaactgcaaatattagctatctaaatatgattcaggtgttggttaacttgaaagatctttcaggtgcagagaagtgtttcagggagtgggaatctaagtgctcaacttatgatattcggattgctaatgttctcattggggcttatcttaaggagggtttgctagagaaggccaaggagctcaaggaacgagcccgtagaagaggggccaaacccaatgctaaaacatgggaaatatttctccgttattatttaaagaatggagaaataggatcagcgattgattgtgtttccaatgcaatatctgctggaaaaggggagggtggaaagtggattccaccacaagaaattgtcaactcgcttatggggcattttgagcaaaacaaagatgtagatggtgcagaagggtttctggatattttgaaaaaagctgttgacaccatagaggtggaggtgcttgaatcattaataagaacttatgctgctgctggaaggacaagccccataatgcgtcgacgattgaaaatggagaatgctgaggtgagtgaagccagtaaaaagttgcttgagacgatatgtgtggacatgggttgccggcgaatgtctctggcctctcttatcttcctctcccttttgctttcttctcactccctagactcctacactcgccggagacacagaattaaaggacccatcaaaacggttgtcgttttggtcatggagaaccgctcattcgatcacgttctcggctggctcaaatccacccgacccgacatcgacggcttgacgggccgagagtccaacccggtttccctctccgaccccaattcgcgggaagtgctcgtctccgacgacgctctgttcgtcgactcggacccgggtcactcgttccaggcgatccgggaacagatcttcgggtcgaacgagtcgaaggcgaacccggctccgatgaacgggttcgctcagaacgcggagagcatggtcgaaggaatgtcgaatacggtgatgagcgggttcagaccggaggtcgtaccggtctacaccgagttagcgaacgagttcggcgtgttcgacagatggttcgcgtcggtccccgcgtcgactcagccgaatcggttctacgtccactcggcgacttctcacggcgcgatgagcaacgttaggaaggatctcatccacggattccctcagaggacgattttcgactcgctggacgagaatgggctcagctttgggatttattaccagaacataccggcgaccctgttcttcaagagcttgaggaagctgaagcacgtcaccaaattccacagctacgcgctgaaatttaagcgccacgcgaggctgggtaagcttccaaactacgtggtggttgagcagcggtacttcgacatctcgctttttccggcgaacgacgaccacccgtcgcacgacgtggcgcgtgggcagatgttcgtaaaggaggtgtacgagactctgagggccagtccgcagtggaaagaaatggcactgttgatcacatacgacgagcacggtgggttctacgaccatgtcccaacccctgtttcaggcgtgccaaaccccgatgggattatcggacccgacccatattacttccggttcgaccgtctgggtgttcgggttcccacctttcttatctcgccgtggatcgacaagcgtacc
>Gouania_ambrensis
---gcgacctccgttcaggaaacctacgaagacccaaatgagatttcgatcaaaggggtgaggatttccggcaggcctctgtacctggatgtgcaggccacttcgccgatggacccaagggttctggacgccatgcttccgtactatctgtcccgatacggaaacccccactctcgaacccatctgtacggatgggaatctgacgaggccgtggagaccgctcggtcccaggtggcgtccctcatcggagcgtcgccgaaagagatcatcttcacctccggagctaccgagtccaacaacatctccatcaagggggttatgcacttctacaaggacaagaaacggcacgtcgtcacgacccagacggagcacaagtgcgtcctcgattcctgccgccatctccagcaggagggtttcgaggtcacttacctccctgtgggttccgatgggctcgtcgacttggagaagctcaggtcggctattcgccccgacacgggtctcgtttcgatcatggcggttaacaatgagattggtgtgattcagcccatggaggagattggcgcgatttgcaaggagttccatgttccattccatactgatgctgctcaagctctggggaagattcccgtcgaagttgataagtggaatgtgagcttgatgtctctcagcgggcataagatttacgggccaaagggtgttggagctttgtatatgagacggcggcctaggattcgtgttgagccccaaatgaatggtggtggtcaggaaagagggataaggagtggcactgttccaacccctttggtggttggaatgggcgcggcctgcgagcttgcaaagaaggagatggagtacgatgagaagaggatcaccgccttgcaggagcgtttgcttggtgggattaaagcaaagcttgatggagttgttgtgaatggaagcttggagaggcggtacatggggaacatgaacctgtcgtttgcttatgttgaaggagagagtttgcttatgggtttgaaggaagtggcggtttctagtgggagtgcttgtaccagtgcgagtttggagccctcttatgtgttgagggctttgggtgttgatgaagacatggctcatacttcgattaggttcggaattggaaggttcactactgaggaagaaattgatagggccgttgagcttactataaatcgggttgagaagttgagggaaatgagccctctttatgaaatggtgaaggaagggatcaatctgaaagagataaaatggtcacagcactga----------------------------------------------------------------------------------------------------------------------------------------------------------------------------------------------------------------------------------------------------------------------------------------------------------------------------------------------------------------------------------------------------------------------------------------------------------------------------------------------------------------------------------------------------------------------------------------------------------------------------------------------------------------------------------------------------------------------------------------------------------------------------------------------------------------------------------------------------------------------------------------------------------------------------------------------------------------------------------------------------------------------------------------------------------------------------------------------------------------------------------------------------gccggccgctccgttctggggttcaacgactggctcgtctccaaccctcatttccaccactccgacgagaccctttccttcttcgtcgactacttcggccgccggaaggatttcaaggccacccacgatgtgatcctcagtgggcgcggcgttgccggtcccaaaaccctagcttccgccattgataggcttgtgagggccggcaggcagactcaagcggtgtcgtttttcgagaggatggagagggattacgggctcaagagggacagagaatcgcttaggttggtgttggtgaagctttgcgagaatgggtacgctagctatgctgagaaaatggtgaagaacttggccagtgagtttttccctgatgagtttatctgtgacacactgatcaagggttggtgcgttgatgggaagcttgaggaagctaggagattagctggggaaatgtataggggaggctttgagataggtacaatggcttacaatgctattcttgattgtgtttgcaagctttgtaggaaaaaggatccttttcggcttcattcggaagctgacaaggtgttggtggacatggacgttaatggggttccgagaaatgtggagactttcaatgttttgattaccaatttgtgtaagatcaggaagactgaggatgcactccaaatgttctacaaaatgggtgaatggggttgctctccaaatgcagatacttttcttgttttgactaacagtttgtatcaggctgctagagtaggagaaggcgatgaaatgattgacaggatgaaatctgctggtttcggagatgccatggacaagaaagcttattatgggtttttgaagattttgtgtgggattgagagagttgatcatgctatgagtgtttttgggaagatgaaggaggatggttgtgaacctggggtgaagacctatgatttgttgatgaggaagctgtgtgctcataatagagttgataaagccaatgcacttttcaatgaggctgtaagtagaggagtggaaatgactcccaaagcatatgaggtggatcaaagatacatgaagaag------------------------------------------------------------------------------------------------------------------------------------------------------------------------------------------------------------------------------------------------------------------------------------------------------------------------------------------cccacaaaaaggagaagaaagccaatcattcgtattgggaagagtgaatttgtggatgcagatgaaagtgaactacctgaacctgaccacggagctcctaacaaactgatattaaccgagataccagattcagaaataattggtcctactaatgaagaagaaacgaccttgcttgcagaggaaacactccgagcatgggaacagatgagaagaggagccaataagctaatgaagctgtactatgtgagagtttgtggctattgccctgaagtgcatgtaggtcccagtgggcacaaggcacaaaactgtggtgcttacaagcaccaacaacggaatgggcagcatggttggcaggcagcagtgcttgacgatttgattccaccaagatatgtgtggcatgttcctgacattaatggaccacctttgcaacgggagctcaggagcttctatgggcaagctccagctgttgtggaaatgtgtattcaggcaggtgctgcagtgcctgatgattacaaaccaaccatgaggttggatgtgggtatcccttcgtctcttaaagaagccgagatggtcgtttgagcactctctgccttccgccagacccgcctcgccttcgcctccgccaaacacaaccagacccgccaatcatcctcctccgccgcctcctatgctgacgacaaccccgacttcgtcgcctcaatcggcgacgaccctctcgccgcctctagcggtcagctcatcgtcggcgttgagagccgctatcgggtcgtataccgcctcgtcaacagtatctacgttctgggtatcaccacagccgaccacgacaactccatcaacgtcttcgagtgcatcaatgtcgtcaatcaggccgtcagcgtcatcgtcaccgcctgtcgcggtgtcgacgtgaccccggagaagctcagccgcaaatacgccgagatctatatggcgctcgacatcgtcctcaggggagttagcaacatcagactcgccgctatgctcgcttctttgcacggcgacaacattgcgaagatggttcattctgccatcgacaccgaaaacaagattcgaggcgccgagaactggaggtccgtggaggggcattccatcgagcaccaaacgagcatcgaagctttttccagcgcgagcttcgaaatgccgccggagacgattgcggcgggtgatgaggtcgtggcgagcatcgttcctgtagtg------gatcagctggatcagaagcaagaaaaggaagaggagattgaagccgagaaagacccatttgcggcaagcgaaaagattaaccagcctgagtctttggttggtgggttcaagaaggataaagattcggatttgtctaaagctttggcggggctcgaagttaccactttgcctccagctgaggcgacccaatctactcatatcgccgtggaaggatttgaaggtcagtatggtgggattgagtttgggaatgagcaggcttctttgaatgaggcttttgaagggttttcggatgccgggggtggtggagtgggacc-----------------------------------------------------------------------------------------------gagtgggaccgcaggtactcctctcgataatctggttaagtccattgaaatgaagggtcctgaaatgtacatctctgaagagattaatgctgagtttagggaatcattgcttgctagagtaggattaatgagtgttgtttatttgaaaacattgcctcctaaaacctctggtgataaagaaaccgaattttcattccacgttgaaaatacaagtgcagttaagagatttgttatgcagagttcccgtgttagtagtcttggcaatggtatgtttcatgtgaggacttcaccctccgatgaagcattacctattttgaagtatagtttgctaccaagagcaacaccattgcctttgagggttcgccttattaaacgtcagagtggaaccttactttca---------------------------------------------------------------------------------------------------------------------------------------------------------------------------------------------------------------------------atgacggtgtcttcttttcggagcagtagctttcccagaagtcgattcagtgcgtttttcactaaagggatattgaaaagattgaaaaccattgtggcaattgggctgattgttggtatgattctggggtttttggttggtgttatatttttctcatacaaaattggagtagaaggaagagatgctgtcatttcgttgaaactacatgtggaagaaagcaattacgcagagaaaatcggtgttaagcagtggatggatgagaatgatttgcctggaatggtagatagctatactacc-----------------------------------------------------------------------------------------------------------------------------------------------------------------------------------------------------------------------------------------------------------------------------------------------------------------------------------------------------------------------------------------------------------------------------------------------------------------------------------------------------------------------------------------------------------------------------------------------------------------------------------------------------------------------------------------------------------------------------------------------------------------------------------------------------------------------------------------------------------------------------------------------------------------------------------------------------------------------------------------------------------------------------------------------------------------------------------------------------------------------------------------------------------------------------------------------------------------------------------------------------------------------------------------------------------------------------------------------------------------------------------------------------------------------------------------------------------------------------------------------------------------------------------------------------------------------------------------------------------------------------------------------------------------------------------------------------------------------------------------------------------------------------------------------------------------------------cttgcctcacagatatgcaaccgcatagcctccattttctcaaagccaaccaaaggctacccaccagtgttagacgtgatggtgagagagatttcctccacggccgctcgaaacggcggcgttttcctctacggggtgggccgagaggggctgatgatgaaggccctgtgtatgcggctattccatctgggcctctcggcccatttcgtgttcgacatgacaacgcctccggtcaccggcaacgacctcctgatcgcctccgctgggccaggcggattctcgaccgtggatgcgctgtgctcggtggcgagatcttgcggtgggagggtgctgctgctgacggctcagccggagacgggatcgtgtgtgaagcatgctagcgtagtgggatacgtggcagcacagacgatggcgatgatgatggtgacggaggggtgaaatcacggccgttgcttccgatgggtagtgtgtacgaaggagctctgttcgtgttgtttgagatggtggtgtaccatctgggtgaggtcttgaatcagagcccagactccgttcgagctcgccacaccaatcttgaatgaagactattaggtaaagtggcattggtcacaggtggagccacaggtattggagagagcattgtgcgcctattccacctgcatggtgcaaaagtttgtttagttgatgtgcaagacaaacttggacaacaagtttgtgagacccttggtggtgaaccaaacactacttatttccactgtgatgtcacaaaagaagatgaagtttgtcttgcagttgatttcacatatgaaaaatatggcgccattgatatcatggtcaataatgcagggatgtcaggttcgccctgcaatgacgtacgcaatttagacttatcagagtttgagaaggtgttcgatttaaacgtgaagggagtgtttataggaataaaacatgcgtctcgaataatgatcccagcaaagaagggttccataatttcactttgcagtgttgcaagtgtcctaggaggccttgctccacatccatacacagcttccaagcatgctgtgctggggctcactaagaatatcgcagccgagttaggactacatgggattcgagtgaactgtgtatctccatatggcattgctacaaacttggcggtggctcacttacccgagcatgagcgaactgaagatgcctttgaaggttatcgtgacttcgtggggagaaatgcaaacttgaagggtgtggaattgacagttgatgatgttgctgatgctgtgctcttcttagcaagtgatgagtcaaggtatataagtggtgagaacctcgtggttgatgggggttttacttctgtaaatcattcacttcgagtctttcggaaaaaaccatctttatccgaccagctcagacctttaaccaaaaccactctctctgacactcccag-agtcaagctaatctcttatccaagccaaagtcgacttgggtcaaccccaccaagcccaaacgttcggtgctttcccttcagaggcacaaacgctcttctttctcattcaatcctcaggtgagagatctcagacgctttgcccagaagctcaacaatgttgatgtctctgaaactgagttcctggctgcacttgatgaaatcccacacacactcaccagagacaacgctcttctcatactcaacagtttgaaaccatggcagaaaacccatttgtttttcaattgggtcaaggcccagaatttgtttcccatggaaaccatattctacaatgttgcaatgaaggctctgaggtttgggaggcagttccagctcattgaagagcttgcccatgagatgattagcaatgggattgagcttgacaatatcacatactccaccattattacttgtgccaaaaggtgcaaagattttgataaggctgtggattggtttgagaggatgtacaagactggtatgatgcctgatgaggttacttactctgctattcttgacgtgtatgcccatttggggaaagttgaagaagtgcttagtttgtatgaaagaggaagagctagtggatggaaaccagaccccattacattctctgtgttgggaaagatgtttggggaaactggggactatgatggtattagatatgtcttgcaagagatgaacactcttggtgtgcagcctaatttggttgtttataataccttgttggaaggaatgggtaaggctgggaagcctggtttagcccggagcctgttcgaggaaatgctcgaatcaggtctcactccaaacgagaaaacgctaacagcgcttgtcaaaatctatggcaaagccagatgggctcgagatgcgttggaattgtgggaacgaatgaggtccaactcttggcctatcgatttcattttgtacaatacattgttaaatatgtgtgcagatcttggtttggaggaagaagctgagaagctctttgaggacatgaagcaatcggaacattgtcagccagatagctggagctacacagctatgctcaacatatatgggagtggaggcaatgttgacaaggcaatggaactgtttgaaaaaatgcctgaagtgggtgttgagctcaatgtgatgggatgcacttgtttggtccagtgcttggggaaggccaggaggattggtgacatggttagagttttgaccatttcgattgaacgtggcgtcaagccagatgacaggctctgtggctgcttactctctgttgtatcactatgtgagaatgaagaagatgagcagaaagtggtagcttgcttggag--------------------------------------------------------------------------------------------------------------------------------------------------------------------------------------------------------------------------------------------------------------------------------------------------------------------------------------------------------------------------------------------------------------------gagggccttcacggcgtccgcaacattctgtgggctgttggaggaggtggagctgctgccatttctggaggattcacccgcgaagattttatgaatgaggcctttttacatatgactgcttctgagcaggttgatctatttgcggcgacgccaagtaatatcccggctgaaagttttgaagtgtatggagtagcacttgcacttgttgcccaagcttttgttggtaaaaaacctcatcttatccaagattctgataacctattccaacaactacagcagactaaagtaacagctctaggaaacagtatctatacctccaaacaaaaccgcgagatagacttcgctttagaaagaggcctctgctcgcttcttgtaggagagctcgatgagtgtcgctcatggttgggattagacattgatgattcaccgtacagaaatccatctattgtagactttgtcttggagaactctaaggaaggtgaggacaatgatcttcctggtctctgtaagttgttggagacatggttggcagaggtggtgtttcctagattcagagacaccaaagatatacagttcaagctaggagattactatgatgatcctactgtccttagatatttagaaaggctagatggagctggtggttcgcccttagctgcagcagccgccatagcgaggattggggctgagtccgggtcccccagcatatctggacccggaggagttccagctagccgaatcttatcgggccgttcccgccccgctctggcactccctcctcaagtctctgtgctcgtcgtccaactctatcggtctagcttacgccgtcgtttcgtggctccagaaacacaacctctgtttctcctacgaattgctctactccattctcatccacgcgctcggccgctccgagaaactctacgaggcgttcttgctctctcagaggcaaaccctgacggcattaacgtacaacgctctaatcggtgcctgtgcgcgcaacaatgacctcgaaaaggcactcaatttgatgtctaggatgcgccaagatggtttccaatcggattttgtcaattacagcttaatcattcagtccctaacgcgtacgaacaagatcaattccccgcttctgcaaaagctttatggggagattgagtgcgataagatcgagctcgactgccagctactgaatgatataatcgtgggttttgcaaaagctggggatcccaaccgagctatgcattttctagcgtccgctcaggccattgggttgagccccaagactgcaactttggtcgctgtcatatcggcattgggtaattcaggtaggacagttgaagccgaatgcatattcgaggaaattaaaggaggaggattgaaacccagaactcgggcatataatgcacttctaaaagcgtatgtcaaagcgggctctttgaaagacgcggaatctatagtatcggagatggagaaaaatggagttgcgccagatgagcacacatacagccttctcatcgatgcttatgcaaatgcggggagatgggaaagcgcgagaattgtgctgaaagaaatggaggctggcaatgtgcagcccaattcctatgttttcagtaggatcttagccagttgtcgcgatagaggggaatggcaaaagacgttccaagtattgagagagatgaagaagagtggtgtaaaacccgataggcatttttacaacgtgatgattgatacttttggtaaatacaactgtcttgatcatgctatggcgacgtttgagcgtatgctatctgaagggattcagcctgacacggttacatggaatacgcttatagattgtcactgcaagacaggtcgccatgcgagagcagaggagctgttcgacgaaatgcatgagagagggtaccaaccttgcgccacgacatataacatcatgattaattcatttggggagcaagagagatgggatgatgtgaaaggcttgttggggaagatgcagagtcaaggcttacttcccaatgttgtgacatacactacactggtggacatatatggacagtcagggagatttactgacgctatagaatgcttagaagtcatgaaatctgcaggcttgaaaccatcaaccaccatgtataatgccttgatcaatgcctatgcacaaaga------------------------------------tccaaacccaattccaaatccctcatcaagaatctcaccgtactcgagcgcgccctcatcggcgccggaggcggcggcatcgccggagctttcacctacgtctgcctccaccccctcgacaccatcaagaccaagatgcagaccaaaggggcttccgagatctaccgcaacgccttcgacgccgtggccaagactttccagaccagcgggatcctagggttttacagcggcatctcagcggtcatcgtcggatcctccgcctcctccgccatgtacttcggcacctgcgagttcggaaaatcgatcctatcgaaactcgagggctacccatctgtcctcgtgcctccgacggccggagctatggggaatattgtctcgtcggcgattatggtgccgaaggagctcatcacacagagaatgcaagctggggcaaaagggaggtcgtatgaggttttgttgaggattttggagaaagatggtgttctgggtctctacgcgggctattcggcgacattgctcaggaatttgcctgctggggttctgagctactcgtcgtttgagtatctgaaagccgccgttttgagccgcacgagaaggtccagcttggacccgattcagagcgttttctgtggggctttggccggcgcgatttcaggtttcgtc----------------tactttgaagcagattctcaaagaag--------------------------------------------aagggtttcgtctactttgaagcagattctcaaagaagaaggtttggttgggtttacacgtggtatgggtcctcgggttcttcacagtgcttgtttttctgctattggttactttgcgtttgagactgctaggcttgccatattagatcagtatgttaagcataaggaa------------------------------------------------------------------------------gatcttcaagatttgatttttgagtcccagttttatgggatcgaatccctcttggtcaattcgctttcaaacccgtctcagttcgaagcgtttaacctcgagaaatccaagattctgccattgaacggccgcgattcgccgtcggcgatcgccaccacgccgtttggctccgtccacgtcgctcacggcagcaagatcacgtcgttcgattggtccctgaggatgaaatctacgatcttgacacagttaacggccgtcgactcgttgctggctatatcgccgtcggtggccgccgccggagccacggatttctctgggctgcagattctcgatctcgaaaatggtttcgtgaaggagactctgaattgggagaacgcgacgaggtctagctcgacagtgcaggcaatcgggtcctcccctgagtttctcttcgccagcttcgaatccggtcgccggaattcgaattccataatggtg-----------------------------------------------------------------------------------------------------------------------------------------------------------------------------------------------------------------------------------------------------------------------------------------------------------------------------------------------------------------------------------------------------------------------------------------------------------------------------------------------------------------------------------------------------------------------------------------------------------------------------------------------------------------------------------------------------------------------------------------------------------------------------------------------------------------------------------------------------------------------------------------------------------------------------------------------------------------------------------------------------------------------------------------------------------------------------------------------------------------------------------------------------------------------------------------------------------------------------------------------------------------------------------------------------------------------------------------------------------------------------------------------------------------------------------------------------------------------------------------------------------------------------------------------------------------------------------------------------------------------------------------------------------------------------------------------------------------------------------------------------------------------------------------------------------------------------------------------------------------------------------------------------------------------------------------------------------------------------------------------------------------------------------------------------------------------------------------------------------------------------------------------------------------------------------------------------------------------------------------------------------------------------------------------------------------------------------------------------------------------------------------------------------------------------------------------------------------------------------------------------------------------------------------------------------------------------------------------------------------------------------------------------------------------------------------------------------------------------------------------------------------------------------------------------------------------------------------------------------------------------------------------------------------------------------------------------------------------------------------------------------------------------------------------------------------------------------------------------------------------------------------tcacagagccatgtagtaagggctgcttctggaaagtatttttacttcacagtgttgaatgtttttattggagttacactgggtggaaccttgttcagttcattcaagacccttcagaaaaacccagatgaaatcattaccttactagcaagtagcctgccaggcaatgcaactttcttcctcacctttgtggctctgaag------------------------------------------------------------------------------------------------------------------------------------------------------------------------------------------------------------------------------------------------------------------------------------------------------------------------------------------------------------------------------------------------------------------------------------------------------------------------------------------------------gaaattctgaattgccttgacccgaaagagctaggcatagtttcatgtgcgtcgacatatctctgtaggctcgcatctgagcaccatgtttggaaggagttttattgcgagagatggggactttcaatggcgccagctcctttggcttcgggatctgatgacaagtcatgaaaggagttttttatcgaaagggagtttaggagtaagacttttatgggacgctatagtatagatgttctctatggtcacactgaagctgttcgcacagttttccttcttgcttcagcaaagctgatattcacttcaggttatgactctgttcttcgaatgtgggacatggaagaaggtttggccattgcatcatcgcgtccccttggttgtaccatccgtgcagttgccgcagatacaaaactgttggttgctggtggtactgatggctttattaactgttggagagcagtggaggggcatcctcacttgtttgaaattaggggtcctcaaaaccagaattctgagttctgtctgtgggagcatgagggtcccataacttctcttgctttggatctcaccaggatatatagtggatcatgggacatgactgttcgagtatgggatcgcacttcattaaagtgcttaaaggtcttgaggcatagtgactgggtttggggtttggtccttcatgatactacggttgctagcacatccggttcagatgtatatgtttgggatattagcagtggtgctcgaaaaactgttatccataatgctcatgtgggtaatacttactctatagctcgaagccacactggggatttcctttttacaggtggtgaggatggcgcaatacgcatgtatgaaatctcaacaacttgccatgagatcaacacttttctggtagcaacatggattcctcattcaggtcctgtgtattccttggcatttgagtttccatggcttgtatcagcttctagtgatgggaagctgtcgctagttgatgtcagaaagctgcttaggtgcagtaagcaagcattaggaaagaacaaggagatcatagtactgtggagcccccacagaggatgttacatggatttgggaacaatctcttttcagtagacattggggctgatcgtattgtgtgtggaggggaggagggtgtggtcaggatctggaatttttcacaagctttagaaattgaacagagggttcgtgctctaagaggaatacgattagaaaacaggatgagaagacggaagctccagctggagattagtagtaaaggtggccgcaatgatcagtgttcatttgcagccaagaagaattcaattaacggtgataggagtggtttttggtacaataaacgggggacaagtggcaagctgaaggcataggtgctcaatgaaggtgttggggctgattttgtgcagaaagagaaggttgttcctaatggatttggttcacaagatgttgggataaggtgtgctagtttggatggagatgctgatcggcttgtatattttatcttgccatcaaaaagtggaaataatattcaacttgttgatggggataagatatcatctttgtttgctgtattcatcaaggagcagctaagcattctcaagaagggagttgccaaattgagtgaagattatccatgtcgtattggtgttgtacaaactgcttatgcaaatggagcttccactgattttctgaaacagttaggccttgaagttgcagttactcctacaggagtgaaatatctgcatgagaaagctgctcagtatgatattgggatctattttgaagcaaatggccatggcaccatcttgttctcagaaattttcatacactggttgaacaccacaaataatgagctttcttctgtagctaaagaggttcagaacagcaaacggctgcactgagactattggcagtcagtaagttgatcaaccaggctgtaggagatgctttgagtggaatgctcttggtggaggccatattacaacacacaggatggtcgatacataagtggaatgagctttaccatgatctacccagtcggcaacttaaggtcag-----------------------------------------------------------------------------------------------------------------------------------------------------------------------------------------------------------------------------------------------------------------------------------------------------------------------------------------------------------------tctcagctggggcagtccaagagcccgttcttccagcttttcaagaggaagaagggctctgctggttttgctgatagcatgttgaagcttgtaagaactctgcccaaggtcttgaaatacttgcctagtgataaagctcaggatgctaggctttacattctcagtcttcaattttggctcggtgggtcacccgaaaatctgcaaaattttttgaaaatgatatctgggtcatatgttccggctctgaaaggggttaagatggagtattccgacccggttctgtatttggatagtgggatttggcaccctttggctccttgtatgtatgatgatgtgaaggagtacatgaattggtttgacacgaggaaggatactaatgagaagctgaagagtcaaaatgcacccataatcgggttggttttgcagaggagtcatattgttacaggggatgagagtcactatgtggcagtgattatggagatggaggctagaggggctaaagtgataccaatttttgctggtgggcttgacttttcaggccctgttgagaagtggatcatc---------------------------------------------------------------------------------gatcatcctcgtgccgttgaggctttgatgaagcttgatgttccttatattgttgcactgcctctggtgtttcagacaactgaggagtggcttaacagtactttgggccttcacccaattcaggttgcattgcaggtggctcttcctgagcttgatggaggcatggagcctattgttttttctggtcgggatcctagaactgggaaatcacatgctcttcacaaaagggtggaacaactgtgcacaagagcaatcagatgggctgaactgaaaaggaagtcaaaggcagagaagaggttagcgatcactgtgttcagctttcccccagacaaaggaaatgttggaacagctgcctatcttaatgtcttttcctccatcttctcagttctgaaagaactcaaaagggatggttacaatgttgagggtcttccagagacatcagaagcattgattgaagaagtaattcatgacaaagaggctcaattcagcagcccaaacctgaacgttgcgtacaagatgggagtccgtgaatatcaaagcctaacaccttatgctggtgcattggaggaaaactggggtaaaccaccagggaatcttaactctgatggagagaatctcttagtatatggtaaacagtatggtaatatcttcattggggtccaacccacatttggctacgagggtgatcctatgaggctgctgttctcaaaatcagctagtccacatcatgggtttgctgcatattattcgtttgttgaaaagattttcaaagctgatgctgttcttcattttggtacccatggctcacttgagttcatgcctgggaaacaggtgggaatgagtgatgtctgttaccctgacagtctgattggaaacattcccaatgtctattactatgctgctaataatccatctgaagcaactgttgcaaaacgccgcagctatgctaacaccataagctacctgacccctccagcagaaaatgcagggctttacaagggccttaagcagttgagtgagctcatctcttcataccaatctcttaaagacacaggtcgtggaccacagattgtcaactcaatcatcagcacagctaaacaatgtaaccttgacaaggatgtggaactacctgatgaggggcaggaaatctcagcaaaagaacaagatcttgcggttggaaaggtttattccaaaattatggagattgagtcccgtcttttgccttgtggtcttcatgtaattggtgagcctccatcagccgtagaagccatagcaactcttgtaaacattgccgcattggatcgtcctgaagatgagataacatcacttccatctatattagctgaaacagttggaagagacatagaggacatatacagagggagtgacaaaggaattttgaaggatgtggagcttcttaggcaaataactgaagcatcacgtggtgcaatttcagcttttgtggagcgtacaacaaataagaagggtcaagtagttgatgtgacggagaagctcagctcgatccttgggtttggtattaacgaaccttgggttcaatacttgtcgaacacaaagttttacagggcagatagggacaaacttcgaacgttgtttcagttcttaggagaatgtttgaagctagttgttgctgataatgagttgggaagcttgaagcaagcgttggaagggaagtatgtggaaccagggcctggtggagatccaattagaaacccaaaagttttgcctacaggaaagaatatccatgcacttgatccacaagctatacccacgacagcagcaatgcaaagtgcaaaggtcgttgttgacaggttaattgagaggcagaaggcagacaatgggggaaagtatcctgagacggtcgcactcgttttatggggcacagataatatcaagacttacggtgagtccctggcccaagttctgtggatgattggtgttaggccagttgctgatacttttggtcgagtcaaccgggttgaaccagtagatctggaagagcttggaaggccgaggattgatgttgttgttaattgctcaggagtgttcagagacctctttatcaatcagatgaatcttcttgaccgagcaataaagatggttgctgagctagatgagccagcagaaatgaattttgttaggaagcatgcacttgaacaagcagaagcccttggaattgatgttcgtgaagctgcaacacgggtcttctcaaatgcctcaggatcctactcttctaatataaaccttgctgttgaaaattcttcatggaatgatgagaaacagctgcaagacatgtatttaagcagaaaatcttttgccttcgattgtgatgcccctggtgcaggcatgactgagaaaagaaaagtttttgagatggccttgagcacagctgatgcaacattccagaatcttgactcttcggaaatctccctcactgatgtgagtcactattttgactcagacccaaccaacctggtacagaacctgaggaaggatgggaagaaacccagtgcatacattgctgacaccaccacagctaatgcacaggttcgtacactttctgagacagtgcggcttgatgcaagaaccaaattattgaatcccaaatggtacgagggaatgctgtctactgggtatgagggtgtgcgtgaaatcgagaaaaggcttacaaatacagtcggatggagtgcaacttctggtcaagttgacaactgggtatatgaagaggccaacacaactttcattgaagatgaggagatgttgaacaggatcatgaacaccaacccaaattccttccgaaaaatggtgcagacattcttggaagccaacggacgtggttactgggagacatcagaacagaatattgaaaggttgaggcagttgtactcagaagtcgaagacaaaattgaaggaattgaccggtaaatggcgctcgttgacccccactctttcacctgctcaactcagccattgacgaccttcatcaacctctcgctctacttcgacttcccttcctgcaccatccacggctccgccgtcctccacctctccaaccaatactccggcccactcttcctcgacactcgctctctcaccgtccattccgtcctcgaccccaacaccagcaagccgcttccattctctctctcgccgcctgaccaaatcagagggacccagctcaccgtcaccctctccaaccactctgccgtccaaatcgtctactccacctcgcccccttcctccgccctccattggctgtcgcccccgcagaccttcaacaagacctacccgctcgtctacactcagtgccaggccatccacgcctgctccgtcttcccctgccaggacactcccgcggcgcgcatctgctacagcgcgcgattgaacttccccagacagctctcggcggtaatggcggctcggcacctcgagcgacgctctcagatcgcgcgcgaggccg---cgctcatctgcggagactcgatgtggtgcgcggaagggagggtggtggaagagttcgcgatggagcagccgattccaccgtacctgttcgcttttgtggttagggagattgggttcagggaggtggggcccaggactagggtttacgctgagtctgtgccgtcggtgctggactcgtcggcgagggagtttgccggagccgaggacatgatcaggcaaggggagatgttgtttggaccgtacatgtgggaacggttcgatttgctggttttgccgcccagctttccgtacggtggaatggagaatccgaggatggttttcttgaccccgaccgtgattaaaggcgatgctagcggtgctcaggtggtggctcatgagcttgctcatagctggactgggaatttgatcacaaacaagaccaacgaacacttttggttgaatgag-----aggtcaattgacactgatacctttcttgattttctgaaaactaacatccctggaatagagaaagaaattgacttgacattgtgggctgagggtgttggtatccctccagatgcttatgaacctgtttctagtctgtatgcaaagattgtgtcactggcaaatgaatttaaccttggtaggatgccaaggggggaagaagttgctgactggcatgggcaggagtgggagctctatttggagaacttgcccaaatctgttgaagcttcacaggtactg------------------------------------------------------------------------------------------------------------------------------------------------------------------------------------------------------------------------------------------------------------------------------------------------------------------------------------------------------------------------------------------------------------------------------------------------------------------------------------------ttggataaagcagcgctgcaacttaaggaagatggtgctgatccaagtccttggcggctttgcactgtaactcaagtagaagaagtgaagatccttgtcaaacttattccaataccagcttgtacaataatgctcagtctgatcttaacagaatttctgactctctcagtgcagcaggcatatacactgaatacccatatgggtcgtctgaaacttcctgttacatgcatgccagtgtttcctggcctcagcatatttctcattctatctatctattactcagctttcgttccactttccagacgcatcaccggccatccccgtggtgcttctcagcttcagagggtaggaattggtctggtaatttcaattctatcagtggcatgggctggagtttttgaaaggtaccggagaaattatgcaataaagcatggatatgaatatatattcttaactccaatgccaaatctaagtgcatactggttgctgatccaatactgcttgattgggattgctgaggtgttttgcatagtaggattgttggaattcttgtatgaggaagccccagatgccatgaaaagtataggatctgcatatgctgctctagccggtggtttgggttgctttgcagccagcatactgaacagcattgttaaatccatcacaggacatccagaaaaaggacagccttcttggctttcccagaatatcaatactggcagatttgaatatttttactggctgcttacggttatgaatataatcaatttctgcatttttctatattcagcacatagatctgatgaatccaccgctgccgttgattggatggacgaatccatcaacggcggatctctgcggcgcgtcgacctccactccggcaccaatggctgggcctcaccgcccggagacctttttcttctccgagccaagaactacctcgccaagagagccaaatcccccgccggcggctatctgctctccccagccggcatggactggctcaaatccagtacaaaactcgacaacgtactcgctcgtcccgataaccgcgtggcctctgcgctccggagagctcaatctcagggaaaatcccttaagagcttcattttcgccgtgaatcttcaagtccccggtaaggaccaacacagcgccgttttctatttcgccacggacgacgccgttcagcccggttcgcttctctaccggttcatcaacggcgacgatgcgttcaggaaccagcggtttaaaatcgtgaatcggatcgtgaaaggaccgtggatcgtgaaaaagacggtggggagttacggagtgtgcttgttggggaaagccttgacgtgcaattaccacaggggacccaactatctggagattgacgtcgacatcgggagctcggcgattgcgagcgccattttgcacctggcattgggatacgtgacgagcgtgacgattgatatgggctttctggtagaagcgcaggcggaggacgagttgcccgagaggttggtcggtgcggttagggtttgtcaaatggaaatgtcgtcggctgccaccgtggcacccattaggggcattctgtctctgcaaagggcagctttggctcggcataacagtggaaagtgggggatagccttcagatcattcagcacagaaggtgcgaaacctgctgatgctccacagcccccaccacctccccctcctcctgagaaaacccattttggtggcttgaaagatgaagaccgaatttttaccaacttatatgggttgcatgatccttttcttaaaggagccatgaaacgaggtgactggtatagaaccaaagatttagttgtgaagggtgctgattggattgttaatgaaatgaagaagtctggtctccgtggacggggtggtgctggttttccatctggcctcaagtggtcatttatgccaaaagtatctgatggtcgtccatcatatctagttgtcaatgctgatgaaagcgaacctggaacctgtaaggacagagaaattatgcggcatgatccacacaaactgttggagggctgtctaatcgctggtgttggaatgagagctagtgctgcttatatttatataaggggtgagtatgtgaatgaacgaataaaccttgaaaaggcacgaaaggaagcttatgcagctggactattgggcaagaatgcatgtggatctggttacaattttgatgttcacatccattatggtgctggtgcttatatttgtggtgaagaaactgctcttttagagagccttgaagggaagcaagggaagccaagactgaagcctcccttcccagctaatgcaggtttatttggctgcccaaccactgtcactaatgttgaaacggtggctgtttctcccaccattttaaggcgtggcccagagtggtttgctagctttggtaggaagaacaattctgggacaaaattgtattgtgtgtctggacatgtgaacaagccttgcactgttgaagaggaaatgagcataccattaaaagagttgattgagaggcactgtggaggtgttagaggtggatgggacaacttgcttgccataattcccggtggttcatctgttcctttgattcccaagcacatatgcgatgatgtcctgatggattatgatgcactcaaggctgttcagtcaggattgggaactgcagcagtaattgttatggataaatcaactgatgttgtggatgcgatagccagactttcttatttctacaagcatgagagctgtgggcaatgcacaccatgcagggaggggacaggatggctctggatgattatggaaagaatgaaggttggaaatgcaaagttggaggaaattgatatgcttcaggagctgactaagcagattgaagggcacacaatctgtgcattgggtgatgctgctgcttggcctgttcagggtctcataagacattttaggccagagcttgaaagaaggattaaggagcatgcagagagggaattgctggaggctgcagcttaatcctcttcttcttcttcttccaaagccctaactctagctgacctttttctctccaccacctgccgcgaagtcaccgatcaaccactgtcttctgtccagtcttccatcgaatctctcatgctcaagctcgccgaatccattctcgccggcaacggcttctccttcgacgtcccttcacgctccgccgccaaccagctctacgtcccggagctcgaccgcatcgttctcaaagacaagacctctcaccgtccctttggaaacgtctccaccgtccgcaaagccaccatcaccgtacggatcctcagtctcatccaccagctctgtaagaagagcatccacgtcaccaagcgagacctcttctacaccgacgtcaagctctttcaggatcagactcaatccgactccgtcctcgacgacgtttcttgtatcctcggctgcactcgttccagtctcaatgtggtagccgctgagaagggagtggttgtgggtcggcttattttcagtgatgatggggataaaatcgattgcacgaagatgggtattggaggaaaagctattccgccgaatattgatagagttggggatatggagagtgatgcgttgtttatattgttggttgagaaagatgctgcatatatgagattggctgaggataggttttacaatcggttcccgtgtataatcgtgacggccaaaggtcagcctgatgtggcgacgagattgttcttgaggaagatgaagatggagttgaagcttcctgttcttgcactcgtggatagtgatccgtacgggttgaagattttatcggtttatggatgtgggtcgaaaaatatgtcttatgatagtgccaatttgaccacccctgatatcaaatggttgggagttaggccaagtgatctggacaagtataaaattccagagcaatgtaggctaccgatgaccgagcaggatatcaaaacagggaaggatatgttggaggaggattttgtgaagaagaatccggggtgggttgaggagctgactttgatggtgaagtccaagcagaaggctgaaattcaggctttaagctcttttgggtttcagtatttgtccgaggtttatttgccattgaagctccaagagagagattggctgtgaatgcccgtcttcaaaaccccattcaacggctactcagtcaaattcagcccattctacgagtcccgactcgccgtcgccaccgcccagaatttcggtattttgggcaacggccgcctccacgttctcgacctctc--ccacccccaattctccacccatcaccgagctcgctgcttacgacaccgctgacggcgtatacgacgttgcttggtccgaatcccacgattctctcctggtcgccgccatagccgacggctccgtcaagctctacgacctcgcccttcctcccacctccaacccaatccgctctctccaagaacacacccgcgaggtccaatccgccgactacaacccagttcgccgcgattccttcctaacctcctcctgggacgacaccgtcaagctctggaccctcgaccgacccaccagcgttcggactttcaaagagcacgcctattgcgtctactccgccgtctggaacccacgtcacgctgacgtcttcgcatcgtcctccggggattgcacggttcgcatctgggatgtgcgcgagcccgggtccaccatgatcatcccggcgcacgaattcgaaatcttgagctgcgattggaacaagtacgacgactgctgcatcgctacggcttcggtggacaagtcgatcaaggtttgggatgtgaggagttacagaataccggtgacggtgttgaatgggcatgggtatgcagtgaggaaggtgaagttctcgccacacaggcagagcttgttgatttcgtgttcgtatgacatgagcgtctgcttgtgggattacatggtggaggatgcgcttgtgggtcgctatgatcatcactcggagttcgccgtcggggttgatatgagcgtgctcgttgaagggcttcttgccagcaccggctgggatgagctcgtttacgtttggcagcacgggactgaccccagagcg------------------------------------------------------------------gtttggcagagaagggaggttttcgtgatggattccattattggtgtccatttgagcttcaaggaattctctgtgt---tgagcttgattagagaattgctcaaccgtgattcggatgacctagttttgatttcgaagctggtttacattcagatgcagattggggatttggaaggtgcgaagaactcgttcaatcgggtcgagggtttgaaagag-----gagaaaagcgacgggtcgctgaacgagatccagttcatgaacctcgtgaataggaacaaggctttggtttacttggtggggaaagactatgtatcggcggtgagggagtacgaggagtgcatcgagagggatcgcaccgacgtcgtggctctgaataacaaagccctttgcttgatgtacctgcgggatttgtcggattcgatcaaggttttggaaaatgctcttgaaagggtgcctacggcggctttggatgagaccatcgtggtgaatctgtgtagtatgtatgaattagcctatgttaatcactcggatattaagaggacgctcagtaactggattgcccgggttgctcctgatgatttcgattcttcttgtactcgtatatga------------------------------------------------------------------------------------------------------------------------------------------------------------------------------------------------------------------------------------------gaatgccttatgaccctgggcacaaagcctcgtgaagttgcttctgctattgctaagttccctcacatactgtcacatagtgtggaggagaagctatgtccgcttttggctttctttcaggcactgggtattcctgaaaagcagcttgggaagatgattttgcccaacccaaggctcatcagttacagcatagagacaaagcttgctgaaattgtggaatttcttgctactcttggccttgccagagatgggatgattggcaaagttctggtaaaaaatcccttcattatgggttatagcgtcaataaaaggctgcacccaactgcagagtttctgaaatcaataggtcttacagag------------------------------------------------------------------------------------------------------------------------------------------------------------------------------------------------------------------------------------------------------------------------------------aggggtcgaatttatcacgagacttatggatgccagatgaatgttaatgatatggagattgttctatcaatcatgaagaatgctgggtacaaagaaactgtggataatccagagagtgcagagatcatttttatcaacacttgtgctatccgggacaatgcagaacagaaggtgtggcagcgacttaattatttttggtttctcaagaggcattggaagagtaatgttgctattggtaggtcacagtccattcgccctccaaaagttgttgtcctaggatgtatggctgagaggttaaaggacaagatactagattcagacaaaatggttgatgtggtctgtggtcctgatgcttacagagacttgccaagattgctggatgaggtagattatggccagaaagggatcaatactcttctttccttggaagagacttatgctgatatcagtcctgttagaatctcaaaaaattctgttactgcattcgtgtctgtgatgaggggttgcaacaatatgtgctctttttgcattgttcctttcactagaggcagggagcgatcacgtccagttgaatcaatagtcacggaagtggctgagctttggaaagaaggcgtgaaagaggttacacttcttggccagaatgtaaacagctataatgatgcatcaggggatgagaatgaagttgtaccaggaacaaattggagactgagtgaagggttttccagcattagcaaggtgaaaaggatgggtttacgtttttctgatcttttagatcgactttccagagaatttccagacatgagattcagattcacctctccacaccctaaagatttcccagatgaatttctgtatttaatgcgagatagacataatatatgcagatatatacatttacctgcacaatctgggagtacagaagtgctggaaagaatgcgtcgcggatacactagagaggcatacttggatcttgtgcaaaaaattcggagagtaattccagatgtagggattagc------------------atggaacctttgtggaagcttttgtatttgctggagcctgctcccatttccctaattgtgacagcggtaggtgtgacatatggatctgcattccgcgctctaacttatggaaaagaaatggagcgtaatcgggatttatcagaagcatccattatgttagatcggtcacaggcactcatgattccagtaatgagttctttcagtttgcttctgatgttttacctgttctcctctgtctcacaacttctcactgcattcacagccattgcctctgcttcatcccttttcttctgcctatcaccttatgtagcctatttgaaagcacagtgtgggttggctgacccatttgtgtcacggtgctgttcaaaatccgttacgcgaacccaagttttcttgttattgttatgtgctggtatagtcgcagcatggcttgtttctgggcattggatattaaacaatttgctgggcatctctatttgcattgcctttgtgagccatgttcgacttccaaacattaaaatctgtgcaatgctccttgtatgtttgtttgtatatgacatattttgggttttcttctctgagagattttttggggcaaatgtgatggtatcagttgcaacacaacaagcatcaaatcctgttcacactgttgctactagtctaagccttcctgggttgcaaatgatcacaaaaaagctggagttgcctgtcaagatcgtctttcctaggaatttgttgggtggagtcattcctggaggaagtgcctcagatttcatgatgcttggtcttggtgacatggcaattccagccatgcttttggccttagtcttgtgtttcgatcatcgtaggaacagggattcagtagatgtcttagatgtacggtcctcaaagggtcataaatacatttggtatgctctccctggatatgccattggactggttactgctttagcagctggtgttttgactcattcccctcaacctgctcttctttatctggtgatgaaactggcggggctgaaatcgatcgaaaacgcccacgatgagtcggtgtgggcggcgacgtgggtgccggcgacggagaccagatccgcgttgttgctgacgggttcgctggacgagacggtgaagctgtggaaacccgacgacctcatcctccaccgcacaaacaccggccactgccttggggtcgcgtcggtggcagctcacccctccggcctcattgccgcctcctcctcgctcgacagcttcgttcgggtcttcgatgttggcaccaacgccaccattgccactcttgaagcccctccttctgaggtctggcaattgcgcttccatcccaagggtaccattcttgcagttgctggcgggggcagtgcctcggtcaagctttgggacacagcaacatggaatctggttactacattgtcaattcctcgtccagaaggaccaaagccctccgataaaaccagcagcaagaaatttgccatgtcagttgcctggagtccagatggcagacgtcttgcttgtggctccatggatggaaccatttctgtttttgatgtagctcgtgccaagtttctacaccatctggaaggccattacatgcctgttcggactcttgtttattcgcctaccgatccaaggttactcttttcggcttctgatgatgctcatgttcacatgtatgatgctgaggggaaaaccctgattggggctatgtcaggtcatgcgagctgggtactcagtgtggatgttagcccagatggaactgctatcgccacaggctccagtgacagaactgtgcggctctgggatctcagcatgagggctgctgtgcagacaatgagcaaccacacagaccaagtatggggagtcacttttctaccaggaggggcggccggtcgacttgctagtgtttcagatgacaggagcatatcgctctatgactactcttgaagcacccagaggacttatacttcagctggtgacttgctgactttggattataatgcagaaagcgagtacaggatgttcccaggtgaagaaatcaccattgctaaaggttatttgagcataattgagtctctggcctctgttctgcctcctggtttgattcagctagggagaaaagttacaaggattgaatggagttctaggcctgttaagcttcacttttttgatgggtcggttttgctggctgatcacgttattattacagtttctttgggagtacttaaagctgggattcaacaggattcaggtctgtttgatcctcctctgccctgtttcaagacagaggcaatatcaaggcttggttttggagttgttaacaagctgtttctgcaattgagctccatggccaccgccggagagatggtcagcccatctaagacccgagtggggtggatcggaacgggagtgatgggccgattcatgtgctcccacatcatcaacgccggctacactctcaccgtcttcaaccgcactctctccaaagcccaacccctcctcgacttgggggcccacctcgccacctcccctctcgccgtcgcttcccaatccgacgtcgtctttaccatcgtcggctacccctccgacgtccgttccgttcttttggaccccacctccggagccctctccggcctccgctccggtggaatcctcgtcgacatgaccacctccgagccctccctcgccgtcgagattgcctccgccgccgccgccaagggctgtgcctcgatcgacgctcccgtctccggcggcgatcgcggagctaagaatgctacgctggctatcttcgccggcggcgacgaagccctggttcagcggctgaggccactgtttgaactcatgggcaaggttaactacatgggttctccgggaagaggtcaatttgctaagctagcaaaccagataaccatagcttcgaccatggtcgggctggtggaaggtatgatttatgctcacaaagcgggtctggatgtgggtttgtttctgaatgcgatatcaaccggtgccgcggggtcaaagtctctggatttatatgggcctcggattctgaagagggatttccaacctgggttctatgtgaatcacttcgtcaaggacttggggatttgtttgaaggagtgccagaacatgggtcttgctcttcctggtttggctttggctcagcagctttacgtctccttaaaggctcatggggaagggaatttgggaacccaagctctcattttggctctggagcgccttaacaatgtttcacttgaatcaactatggagcatccaccaccgaagagctggagcatccacacccgacccgaggtcatccagaagtacgagatcctggagcgggtaggctccggcgcctattccgacgtgtacagagcccggcgtctctccgataatctgatcgtggcgctcaaggaggtccacgattaccagtccgctttccgcgagatcgaggccctccagatcctccacaactcacccaacgttgtcgtattgcacgagtacttctggcgagaggatgaggacgccgtgctcgtcttggagttcctcacgaccgacttggcctccgtcatcaaggaggccaagaagagggatgg----gggatttgtgtcggcgagctcaagagatggatgctccagattctctctggcctcgacgcctgtcatcggaatatgatcgttcaccgggatttgaagcccggcaatctcttggtctctgatcaaggtgtgctcaagctggctgattttgggcag---------------------------------------------------------------gagattatcagccctgatgaaaaattggctgctgtaactggcttttccccttcaaagcacagccatttctcgtggtcacctgaatctggtgattccttttctgccgaaacccttgcaagactggatgtgagatcacccgatagattggttggggagctgtattttcttgatgatacgatgacattgactccagaggaattgtcgagggcccctgctgaagtgttgggaagaagcagccatgggacttcttatagggcaactttggagaatggagtcttcttgacagttaaatggttaagagaaggggtggctaaacagaaaaaggaatttgccaaggaggccaaaaaatttgccaacatcaggcatccaaatgtggtgggtcttagaggtgctgttccacatggtaaccttaaagcaacaaacgtactgttagatgggcctgacttgaatgctcgtgttgctgattattgcctccaccgcctcatgacccaagctggcaccattgaacaaattcttgatgctggtgtcttgggttatcgttcaccggagttggctgcttccaagaagccagttccttcatttaaatctgatgtttatgcttttggtgtcgtactgttggagcttctgactggaaggtgtgctggtgatgtgatatcgggtgaggagggaggggttgatttgacagattgggtgcgggtgagggtatccgaaggtcgtggctcagactgttttgatgccggtctgttggttgaagcagggaatccggcagcagataagggaatgaaggaggtcctaggtattgctttgcgatgcatacggtctgtttctgaaaggccaggtatcaagactatatatgaggatctttcatctatatag------------------------------------------------------------------------------------------------------------------------------------------------------------------------------------------------------------------------------------------------------------------------------------ccctctttttctcgtttctgttctcttctagataactacaacccaaatcaaggaagcaaagaagttctaacaaacgaagagatacaagagcaagctgcattcatagaagaaattagcagaactgcacccattaaatatcttcacaagtatctctcatccaagggcattgtatctgaaaacgtccaagatttcaagagattgatgagtcgtctttggtttgatctctatggccgaggtggttcatcgcattcttcctctgcttttgagcatgtctttgttggagaagttaagcaacagggtgaacaagagatttctggcttccataattggcttcag--------------------------------------------caatctgtgtcaacccaaatcactctgcgatgcctgtctcgtatgcttgacgagggaatccatgcggatgttaccatcaacacagcagatggaactctaaaggctcacaaggcaatattgtctgcaagctctcctgtgttccaaagcatgttccatcacaacctcaaggagaaagaatcttccacaatccacattgaagacatgtcaacggaatcttgtgtggctctgctgagtttcgtgtatggaaccattaaacaagaggatttctggaagcaccggctagcacttcttggagcggcaaataaatatgacattgcagaccttaaagatgtttgtgaggaaagcctcatggaagacatcaactctgggaatgtccttgaaaggctgcaggaggcctggctgtaccagctaaacaagcttaagaaagggtgctttatgtacttgtttgaattcagtaagatctatgatgttagggatgaaatcaacagctttttcaggcatgcagacagggaacttatgctagagatgtttcatgaagtgcttgcggtttggaagccagtatgagagagaatgcaccgaaccggagccctgcatggggtttctccagagggagaatttctcgacggagataatcgagagcatatctccggaggatctccaacccacggtgaagatctgcgtggacagcctccaatcgccttcagtcgcagtgaagagatcggctgcggcgaagctgaggctgctggcgaagaaccgggcggacaaccgggtcctgattggggaatcgggtgcggtgccggctctgattccgctgctgcggtgcagcgatccgtggacccaagagcacgcagtcacggccctactgaatctctcgctccacgaggttaacaagcttctgatcacgaatgcgggggcgataaagtcgctggtctacgtgctcaagaccgggacggagacttcgaagcagaacgcggcgtgcgcgcttctcagcctggcgctcgtggaggagaacaagagctcgatcggagcctgcggagcgattccgccgcttgtgtctctcctactgaacggatcgacgagggggaagaaggacgcgctgacgacgctgtacaagctctgctcggtgaagcagaacaaggagagggcggtgagcgctggcgcggtgaagccgctggtggaggtagtggcggagcaagggacggggctggcggagaaggcgatggtggtgctgagcagcctggctgcgattgaggaaggcaaagatgcgattgtggaagaaggtgggattgcggctcttgtggaagccattgaagatgggtcgttgaaagggaaagagttcgccgtcttgactctgctccagctctgcgctgatagtttgaggaacagaggcttgcttgttgcagaaggtgggattcctcctctggttgcactttctcagtcg---------------------------------------------------------------------------caacttcggcggaaatcttatgatgccaggtataacaaactagtaagcctagctgaagctttgaattcttgtaatcccactgaagatgatgttgataatgttttgaaggatttaggagatagaattgtagaacaagatgctgttgttattctcaataatatggttaatccggaaaatgcattgcgtgctcttaagttcttccaaagtaaattgaagcctaaaagggaagtcattctttataatgtaacgttgaaggtgtttaggaaatgtaaggatttggatagagcagagaagctgtttgatgaaatgcttgacagaggtgttcaacctgataatgttaccttttcaactatgattagctgtgctaggatgtcttctttccctgataaggctgttgagtggtttgagaaaatgcctagttttggttgtgatccagatgatgttacctactctgcaatgattgatgcttatggtcgtgctggtaatgttgatatggctttcagcttgtatgatcgtgctagaacagagaaatggcgcattgatcctgtgacattctcaactttgattaaaattcatgggcaatcagggaattttgatgggtgtttgaatgtctatgaagagatgaaggctataggggccaggacaaatttggttatttataataccttgttggatgctatgggaagagctaagagaccttggcaggcaaagaagatttatcaagagatgattgagaatggattttcaccaaactggataacctatgcagctctgttgcgggcctattgtagagcgagatatggtgaagatgcacttaatatctatagagagatgaaggagaaaggggtagagttgaatgtggttctctataatacaattttatcaatgtgtgctgatattggctacgttgatgaaactgtaaagatttttgaagacttgaagaattccagcactcagcctgacagctggacattttcatcaatgattaccatatattcatgcagtgggaaagtctctgaagcagaggcaacatagaatgagatgttggaagcaggtttcgagcct------------------------------------------------------------------------------------------------------------------------------------------------------------------------------------------------------------------------------------------------------------------------------------------------------------------------------------------------------------------------------------------------------------------------------------------------------------------------------------------------------------------------------------------------------------------------------------------------------------------------------------------------------------------------------------------------------------------------------------------------------------------------------------------------------------------------------------------------------------------------------------------------------------------------------------------------------------------------------------------------------------------------------------------------------------------------------------------------------------------------------------------------------------------------------------------------------------------------------------------------------------------------------------------------------------------------------------------------------------------------------------------------------------------------------------------------------------------------------------------------------------------------------------------------------------------------------------------------------------------------------------------------------------------------------------------------------------------------------------------------------------------------------------------------------------------------------------------------------------------------------------------------------------------------------------------------------------------------------------------------------------------------------------------------------------------------------------caggttcaacaccaagcttcactttgtcccctgcgtctaattgtatgtcgattttgtggtgacatggttcaagctggaaattctgccatggatgttcgggatagactaagaggtttatccgagcatgaaagtgtctgtgggtctaggactgctccatgtgattcatgtgggcgttctgtcatgttgaaggagatggacatccatcaagttgctgtacaccaaaagaac-------------------------------------------------------------------------------------------------------------------------------------------------------------------------------------------------------------------------------------------------------------------------------------------------------------------------------------------------------------------------------------------------------------------------------------------------------------------------------------------------------------------------------------------------------------------------------------aataaagatgaggaggggaaagattttcgattctatttcgatttcgagcatcttaaagaggtggcctccatagttgaggagggtgaattcttgagagattggaagaagtgggatcgcgggcataagaggaaagttcctgtcaggaaggttgtgagctataagacgacccccattcagctcaagagagatagaagttccattatttggaggcagtttgatgctcctgaaccagagaactactggtacagggtctgcgaaggacaagctgctaagtacattcaaagaccttggcatgctttgtggaaatccaagaggctgatgaatattgtcactgggatcagtggcaaaatggactgggatttcgatgctgttcatgtggttcgaggagagaaggcgctgaataaggagctgtggccacatttggattatgatacctcccctgacaagattcttgagaagctaaaagggatggttcagccatggaggaatttgtatgttgccaccaatgaaccgttctataattactttgataaattgaggtctcagtacaaggttcacttgcttgatgaatacaaggagctgtggggaaatactagtgagtggtacaatgagactatgcttttgaacgacggtcatccagttgagtttgatggatacatgagagtggcagtggatactgaggtcctttacagggcaaagaaacgagtggagacgttttacgatttgactaaagattgcaaggatggaatcaatacttgctgaaacccagaagacgaaccgcctttctctctccccgaaatcgtaatcttccgttcctcttcgtcgtcttcttcgccgtctcactcttcgtcggagaacga-------------cgacaccccaaccccaac--aatttccaccaaaaccccaccgcaccagcctctctacatcagccccgagccccacatctcgtcgcagttctacaccttcaaccccgagtcccacgccctgatgattcgctgcctcctcgaccgccggctcgcaaccccagccgagatccgcgccgccacgcccagagccgtgctcaagtcgtggcgtgccgtctggaaggaccgcaacgaggacacggcttacctcaccgcttggaagcgcatccaggacaagctcgccgcccacgtcgacgaaaatggtaatgaattcctctgcttcaagaacaatacccagcaatttgtttcccatattaatcagtggcaggacattgttatgagcttccatggtgatagcgatttgaaacacttaggtcttaaagataccgttgataggattaagcaggtctggaccgtaggtgctaagttttatggcatacctgaaagttacattagggtctgtgttgctgcttgccctgtttgctcttctgcttcctcaggggcagccggcaggagtaaacgccgtagatttgagtatactgagtcttttgatgttcctgctaaagaagttcccaataaactccagcaattagctgcgaagcacaaggttgtgctttgcattaggcagaaatatattaggtataagccttttatggctgaggtcaaggactatgcttgtcatagggctggtgaaccggctgccaagaaatccaaaattttgaagagggaaccttatgcgtcaaagagatgcgggtgtggattccgaatccgggccattgtgcccattgccaattataatgacaaggacaagacttttgtttatcaagaggaagggatggctgtgtttaagttgtatgcggtgcattcggggcatgagcctgggccactggatggaaatgcaaggattatgcatcgggttgttggtaacaaggggggtttttttatggatcaggatacagtttatggagtgagtgaagaaatggagaatgagggctttgggttgattggaaaggatgaagggaatttgcacatgtctgttttgcatcaggtgcaggaattgaggggtgaagttgggatattggaagcaaaaatttcacaagtcccaagagagctgttggcttcagtgtctcgagagttgtgtgatattgtgaataaagttagacatttagggagtgagtgttcgaagcctctagggttgctcgaggacaagcctcattcggatgatgtgttggttggggaggatgatttggcacattggagtgatcaccaccatgagcgaatgtatggggatggcaaggacactgaattgattgaggatgatgaagacagttttgggcgaactcttggggatgttgttccttgggaccagatgaggacagattgtaggaatcaaaaagatctcttgagtgatacttgtaagtctgaaaagtggttgaaatgtagcaactttgatgagaagagtattcttgattgtgaggatacaaagctatccaagcccttaagacatgatgagagtatggtggcagatgtaggtcttgttggtatacaggttgatagtttctaccaagataatccaaaatggtatgattctccttgtggattggattctagtgctgattgtggggatagtggattc---------------------------------------------------------------------------------------------------------------------------------------------------------------------------------------------------------------------------------------------------------------------------------------------------------------------------------------------------------------------------------------------------------aattacaaatctgcattggaactgtttaaagaaatgaagagtagagggtgccaacctgatgaattttcttacagtatgttaattgacagcttctgttctagagggagactaaaggatgctatgaatcttctgaaagacatggagtcgagtgactgtgctcgaaatgtagttgtatacaatactctaattgatgggttgtgcaaaagcaagaggatcgaagaagcagagaggatttttgatgagatggaactccagggggtttcaagaaattcagtgaccttcaacaccctcattgatggcctttgtcagaacagaagggtagaggaagcttctcagctcatggatcagatgataatggaaggcttgaaaccagacaagttcacgtacaattcgctgctcacgtacttctgcaggaatggggatataaaaaaggcagcagatatcgttcaaactatgactaaagatggatgtgagccagatattgtcacatatggtaccatcattggggggctgtgtaaagcaggtagacttgaggctgcaaacaggctcctcagaactgttcagatgaaaggaatggtcttgacaccacaggcatataaccctgtgctacaagtgcttttcaagcggaagagaacgaaagaagccatgaggctatttagagaaatggtagagaatgctgatcctccagatgccatatcatataagatcgtctaccgtggtctttgtaatggaggaggaccaattggagaagctgttgattttacaattgaaatgctagagaaaggatttctaccagagttctcgtcattccttatgttggctgaaggactttgttctttgtccatggaggacaccctaactagg---------------------------------------------------------------------------------------------------------------------------------------------aacaccttcagctccgacgaattccccgtcgatgaaactttcctggaaaatttcggtcccaaagacacagaaaccgaggacgaagctcgagtccgcaactgggtcgagcgcggctgggctccgtgggaagaaatcctatcccccgaagccgatttcgcgaggaagagcttgaacgaaggagaggaagttccgcttcagaaccctgaagccattgaagctttcaagatgctgaggcccagctacaggaagaagaagatggaggaaatgggtctcaccgaggatgactattacaggaaacagtttgagataaagggtgagattcccgagcctctgaagacggtttgggctggaccattggctgtgcgactcttacctccccgtgactggccgccgaggggctgggaggttgataagaaggagctggagtatataagagaagcccataaattgcaggcggtgagagtgtctttggagagcttagaaaat---gtgagaacggagacagatgatatgtgtttggatagg-----------------------------------------------------------------------------------------------------------------------------------------------------------------------------------------------------------------acaaaaagggctagtcaggtttcaactgaaaccagaaattccacaaataaagggaaccaaggaaattctaaaaagaagaaatctgggagagttgtgtcactagcagaggctgccaaagggtcaatcgttttccaacaggggaaaccatgctcttgccaagctcgtcgacacaaacttgtaagcaattgcttatcgtgtggcaagatagtatgtgagcaggagggagagggcccttgcaagttttgtggtgcacttgtgctgaaggaagggagcacgtatgctggtttggatgaaattttgcttccctcatcggatgctgaagcagcagctgaagcttatgcaaagagactcgttgaatatgacagaaactctgctgcacgtacaacagttattgatgaccagagtgactactatgagattgaggggaatagctggctgtcaaaggaggaaaaggagcttctaagaaagaagcaggaggagattgaagaagctgagaaggcaaaacgaaataaagtgcttgtgacctttgacttggttggccgcaaggtt------------------------------------------------------------------------------------------------------------------------------------------------------------------------------------------------------------------ggaaatagtgctttaaatttctttattgagattagagaaaagtatgataaaggggagataggtaaggatgctgatgaagattgggaaaatgagtttgttaagcttgaaaactttacaataagggtttgctaccaagtgatgcgttgctggcttgtcaaggatgatgacttaagtgttaaggtgttaaaacttctcatagaaatggataatgccagggttccacttggtcattcagaacatgagcgccttatgtgggcttgtactcgtgaagaacatcatatggtggcaagagaattgtataacaggataagagaaaggcattctgagataagattgtctgtgtgcaatcatgttatttggttaatgggcaaggcgaagaagtggtggacagcattggagatctacgaggacttgttgaacaagggaccaaagccaaataacatgtcttatgaactaatagtgtctcatttcaatactcttctgactgcagctagaaggagaggcatttggaaatggggtgtaaggttgcttgacaagatggaagaaaaaggcattaaacctggtagtaaggaatggaatgcagttcttattgcctgctccaaggcttcacaaacttctgctgctgtgcagatttttaggagaatggtggaacgaggacaaaaaccgacaatcatttcctatggggcattgcttagtgcacttgaaaagggaaagctatatgatgaggcccgtcgtgtatgggagcacatgcttaaggtgggtgtgaaaccaaacgtgtatgcctacacaatcatggcttcagtctttgctggacaaggaaagtttaatgtggtggatatcatcattcatgaa---------------------------------------------------------------------------------------------------------------------------------------------------------------------------------------------------------------------------------------------------------------------------------caggctttccatatatcttcgagcactgcctctgccatttccatattcatagcgttcgcagccctgtgtgttcctttgtttatgtcttctttaggacagggcttgactctgaagaccaagttgctgtcttatgcgactcttctatttgggttttacatggcatggaatattggagcaaacgatgtggcaaacgccatgggaacttcggtgggttctggggcattgactctgcgacaagccgttttgactgcggcggtgttggaattctcaggggcattgttgatggggacccacgtgaccagcacaatgcaaaagggtatccttgttgctaatgtgtttcaggggaacgatactctgctctttgctggtctgctttcctctcttgctgctgcgggtacttggctccaggtggaatgtaacgtttcatatgatttgccatcagatgaaaaaccattgttggaggataaaatagtctctgtgcttggctgtatggtttccctcctgaacaacgggagggaggatgtcctttctggaagatcttccattatgagttcctttagcattgcagatgtaggtgtaatggaggatgagcttcctccacttgccattttcaggcgtgagatgaaaaggtgttgtgagagcttgcatgttgctctggagaactatttgatgcctggtgatgatcggagcttggatgtttggaggaaactccagagacttaaaaatgtctgctatgattctggttttcctcgtggagaggattatcccagccagactctgtttgctaattttactcctatttacttttccacttctaaagaagacaatgggtccaattctgagattgctttctggaagggtggccaggtaactgaagaaagtctgaactggttagtgagggaaggatataaaactatagttgatctaagagcagagaatgtgaaagataacttttatcaagcagccatagatgatgctattgcttctgggaaaattgaattggttgaacttcctgttcaagttgggactgcaccttcaatggagcaggttgagaagtttgcatctttggtttcagattgtagcaagaggcctatctatctccatagtaaggagggaatttggagaacttctgccatggtctcaaggtggagacagcacatgacacgctttgtagatgatgaagtgtgcccaattgaaggagatatgtgtgcttctacaactggtgttgtgaggattcaatcaagaaagaaagcagaaatgttcctggttcgaacagatggattcacttgttccagagaaaaagtaacagaatcctccttagctttcacccatccaagcacccagcaacagatgcttatgtggaaatctaaaccaagaactgcactattgttgaagaagcttgggcaagagctcatggaagaagctaaagagccagtgcagaaccagaagctgaacaagtacagctcccgggtcaccgagcccaaatcccaaggtgggtcccaggcaattctccacggcgttggactctcagacgacgatctgagcaaaccccagattgggatttcgtcggtgtggtacgaagggaacacctgcaacatgcaccttttgaggctctccgaggctgtgaaggaaggggtcagagaagccggaatggtgggattcagattcaacaccgttggtgtcagtgatgctatctctatgggtactcgtggaatgtgctacagcttgcagtccagggacttgattgccgatagcgttgagactgttatgagtgctcagtggtatgatggtaatatttccattcctggctgtgacaaaaatatgccaggtacaatcatggcaatgggtcggcttaatcgaccaagtattatgatatatggtggaactatcaagtatggagaatatgttagtggatccataagtgacgagcagaggaagaatgtggtccttaactcatgtcctggggcaggggcctgtggtggaatgtatactgcaaacacaatggcttctgctatcgaagctatgggaatgtctcttccatacagttcttcaacacctgctgaagatccattgaagctggatgagtgccgtttagccggaaaatatcttctagaactattgaaaatggatttaaaaccacgggacatcatcactccaaagtccctgcaaaatgcaatggttattgtcatggctctgggtgggtcaaccaatgctgtgttacacttgatcgctattgcaaggtctgttggactggacttatctcttgatgattttcagaaggttagcgatgaggttccatttcttgcagatcttaagcccagtggaaaatatgttatggaggatatccacaagctttttaagggtaaagttgtggttataaggggagaaggacctaagggaggaccaggcatgcctgaaatgttgacaccaactagtgcaataatgggagcaggtttagggaaggaggttgcattattgacagatggtaggttctcaggtggatcacatgggtttgttgttggtcacatttgccctgaagcacagatggaccctctatcggctctacgcgacttcacaatccgaggcgagctcgacaagatcgtccgagtcaacgacgagttccgattcggctccgactacaccttcccttgctcagtcgaaaccgcgtaccgttcgaagcaaggcaatctctacaccctagaaaccctagttttcttcgtcaagaaccaccacctcaagcacaccgattacttccagaatacccgcacgcagggaatcccttccgtcacgttcccggatcggaaacccctcctcgattacctcaccggcaaagtctccacctccgactctatcgaattcaaggagaccgataacgccgattacatcacgttgattagaaccgccgagcggcctctcaaggaccgcgaggctctgctcgaatgcaaaggtaggaacttctacagcgttctaacggcttcgactaggcgcgaggaagaacgacagcgtttagagtcgcagcagaggaaagatgggttggttgccaagagtaggctgatgggtgcggacgagaggggtttg---ggttatggagacgagttgggctacgatcccaatcccaaacccaaaatgcatttgaagggtagcaaaattggtgaaggggttccgataattctggttcccagtgcgttccagacgctgatcacgatctataacgtgaaggaatttttggaagatggggtttatataccaactgatgtgaaggtgaagcagatgaaaggtcctaagcctgactgtgtgacggtgcagaagaagttcagcagggacagggatagagtagtgacggcttatgaggttagggacaagccctctgctttgaaagcggaggattgggatagggttgtggcggtttttgtgttgggtaaggaatggcagttcaaggactggcccttcaaagaccatgttgagattttcaataaaattttgggatttttcatgcgttttgaagatgacagtgttgagtcagcaaagattgtgaaacaatggaatgtaaagatcatatcggtaggtg------------------------------------------------------------------------------------------------------gttacccaggggatgtctccttgactgcaacatacacacttacatcaagcacaacattgagacttgacatggaagccgagcctgaaaacaagcccactccaatcaatttagctcagcatacctactggaacttagctggtcacaactcagggaatgtacttgaccattcgattcagatatgggcaaaccacattacccccgtggatgaaaacaccgtcccaacaggtgaaatcttgccggttaaaggcactccctttgatttcactaccgagaagaagattggcaaggatatcaaggaggttggcatggggtatgaccacaactatgtgctcaactgtggagatgagaaatcgggtttaaagcatgccgcgaaagtgagggacccttcgagttcgagggtgcttaacctgtggactgatgcccctggaatgcagttttacactgcaaactatgtcagtggaatagttggtaaaggaggcgctgtttatgataagcattcaggtttctgtttggagacacagggattcccgaatgcaataaaccaatcaaacttcccatctgttgttgttcaacctggtgagaagtacaatcacagcatgttgtttgagttctcaatggacactttactaaaaacacataataagcttgaattcttgcacccactacacgggttttcagagagagtgagcaattcaaacctctcacggcttcaaaatcaggaacttagatttggaccaaagaagtctcatctgaaattgggtaggactggttttgttaaggctagtggcagtgctcttctggagcttgtgccagagaccaagaaggagagtcttgagtttgagcttcccttgtatgacccttcgaagggtcttgtggtggaccttgctgttgtaggaggcggtcctgcagggctcgccgtggcgcagcaagtttctgaggcagggctctcagtatgctccattgacccatctcccaaattgatttggcccaacaactatggggtttgggtggatgagtttgaggccatggatttgcttgattgccttgacactacctggtctggtgctgttgtgtacataaatgaccaaaccaaaaaggatctaggtaggccttatgggagggttaacaggaaacagctcaagtcaaagatgctgcaaaaatgcatttcaaatggtgttatgtttcaccaatctaaagttgttaaagttattcatgaggagtccaaatcacttttgatctgcaatgatggggtaaccattcaggctgctgtggttcttgatgcaactggtttttctagatgccttgtgcagtatgataaacagtataatccaggttaccaagtggcttatgggattttggcagaggttgaagatcacccatttgatgtggataagatggtttttatggactggagagattcgcatctgaataataatccggagctgaaacagagaaatagtagaattcctacatttctatatgcaatgcccttttcatccaataggatattccttgaagagacatctcttgtagctcgacctgggctgccttttaaagatattcaggacagaatggtggctagattaaggcacttgggcataaatgtaaagagtattgaagaggatgagcattgtgtcattccaatgggtggtcctctccctgtgcttccgcaaagagtagttggaattggtggtacggctggaatggtgcacccttctactggatatatggttgcaagaactttggctgcggctcctattgttgcgaattccatagttcagtacctaggttctggtagaggtcttcaaggaaatgaactctctgctcaagtttggaaagatttatggcccatagagaggagaagacaaagggagttcttctgttttggcatggatattctgctgaagcttgatttggaagccacgaggaggttttttgatgctttctttgatctagaaccccgttactggcatggattcttatcatctcgtctgtttcttcctgagcttatagtttttgggctttcactgttttcccatgcgtcaaatacttctaggatagagatcatggaaaagggaactcttcctttagtaaacatgatcaacaacttgatacaggatagagattag------------------------------------------------------------------------------------------------------------------------------------------------------------------------------------------------------------------------------------------------------------------------------------------------------------------------------------------------------------------------------------------------------------------------------------------------------------------------------------------------------------------------------------------------------------------------------------------------------------------------------------------------------------------------------------------------------------------------------------------------------------------------------------------------------------------------------------------------------------------------------------------------------------------------------------------------------------------------------------------------------------------------------------------------------------------------------------------------------------------------------------------------------------------------------------------------------cagcttgatcaaaaaggctctgggcctggatcaagaagctcacatgccataaccctagtaggatcaaaggcctatgttttcggtggtgaattttcgccacgtgtcccagtcgacaacaagctctatgtattcaaccttgaagatcttacgtggtcggtggctgatgcaaccggagacatccctcctccaagggttggtgtcacaatgtcaaccgtcggatcaaccatctatgtttttggtggtagggatagtgatcacaaagagctcaacgaactctactcattcgacacattgtcaaacaagtggaccctactatccagcggggacattggaccaccgcaccggagctaccactcagccaccaccgatgatcgccatgtgtacatcttcggtggctgtggtgtctccggccgccttaacgacctatgggcttatgatgtcattgatcagaagtggatcaaatatccaacagcaggggacaaatgcaaagggagaggtgggcctgggctggttgtggcccaagaaaagatatgggtcgtgtatggtttcgccggagtagaggccgacgatgtccattacttcgacctggcccaaactgagtgggcccaggtggagacacgtggcgataaaccgacggctagaagtgtgttctcgacggtggtgattgggaagcacatagtgatatccggtggggaggtggaccccagtgatctgggccacatgggtgctgggaaattttctggtgagatgtttgcactggatacggaaacgttggagtggacccggtggaatgatgggccgggttcgggtcaacatcctgggcctcgtgggtggtgtgcatattcgggtgggcattggaatggtaaagaaggacttttggtgtacggaggcaattcccctagtaatgatcgtcttgatgacattttctttttcactcct------tcgaacggaaacgac---gccgtcgacctctctctcctcgaagccttggagaagtcccagagcgcagtggatatgctggacctcaaaaccctaaagaggctcgtcctctccttcgaacgccggctcagggacaacatcgcggctcggctcaagtacccgaaccagccggaccggttcgccgactcggagatcgagctccacgaggagctccagaagctcaaggtcctcgccggagcccccgagctctatcctgacctcgtcgccatgaatacgatcccttcgatcctcaacctcctcggccacgacaacgccgacattgcgatcgacgtcgtacagctcctccaggatttgaccgacgaggacgtcctcgacgacaacgacgagcccgccgtcgcgctcgtcgaagcccttttggagaacaacgtcctcgagctcctggttcagaacctccaccggctctccgattccgaccccgacgagactgcggccgtgtacaacacgctcgccaccatcgagaatctgatcgaggtcaagccggccgtcgcggagatggtctgcgagaggaccaaactgctcaaatggcttctggggaaaattagggttagggaatttgacagcaacaagcagtatgcttctgaaattttggctattttgttgcagaatagtacggcgaatcagaaaagattggggcagatgaatggagtcgatgtgctgcttcaggctgtggcaatgtacaagtctaaggatccgaaaaaccccgatgaggcggagatgttggaaaatctgtttgattgtttgtgttgtttgttgatgccattggagaataaagagaggtttgtgaaagctgaaggggtggagttgatgattattatcatgaagcagaagaaatcggcttatgggtccgccattagagcacttgattttgcaatgactaagtaccccccggcttgcgaacgttttgttgatgttttggggttgaaaactgcgtttgctgcatttatgggtaag-------------------------------------------------------------------------------------------------------------------------------------------------------tcccttgtgattttgaacaactatgattggtggaaggagtttcggttgctggattttcttaagcaggttggtcggtttgcgagggtcggaactatgatggcaaaggagagcgtgaaaacgagattggaatcggaacagggaatgagctatacagagttcacataccagctgcttcaggggtatgattttctttacctttttaagaatgaaggtgttaatgttcagattggtggtagtgatcaatgggggaatataactgctgggactgagcttattcggaaaattcttcaggcagaaggaactcatggcttgacatttcctctccttttgaagagtgatggcaccaaatttggcaagtcagaggatggtgcaatttggctttcaccatccatgttgtctccttacaagttctatcagtatttcttctctgttccggattcggatgtggtgaggtttctcaaggttctaactttccttgaaatggaagagattgagaagttggaggatgatatgaagaagcccgggtatattcccaacacggctcaacgaaggcttgcagaggaagttacccgtttcgtccacggtgaagagggtcttgttgaggctcttaaggcaactgaagcattgaggcctggggctgaaaccaaattggattggaagaccattgagggcattgcagaggatgtgccttcctacactttggcttatgaccaagttcttaatttatcccttgttgatctttcggttacggctggtttgtttgagagtaagtcggctgcc------------------------------------------------------------------------------------------------------------------------------------------------gggatgagtgagcaagatgttgctgaatatagaaagagcttgtccatacgtgtgtcaggttttgatgtaccaaggccaattaagtcatttgaagattgtggtttttctccacaactcatgaatgctattaaaaaacaagcctatgaaaagcctacagcaatacagtgccaggctttgcccattgtgctttctggaagagatattattggtatagcaaaaactggttctggtaagactgctgcttttgttcttccaatgattgtccatatcatggatcaacctgcacttcagaaagaagagggtcctattggagtgatatgtgcacccactagagagctggcccaccaaatatatatagaggccaagaaatttgcaaaaccgcatgggattcgtgtatctgctgtgtatggtggaatgtccaaacttgatcagttcaaagagctcaaggcaggatgtgagatagtcgttgctactcctggaagattgatagacatgctgaaaatgaaggcactaacaatgtcgagggcaacttacctggtacttgatgaggctgatcggatgtttgatcttggatttgagccacaaatcagatctattgttggtcagattaggcctgatcgtcaaactttactattttctgcaacaatgcctcgtaaagttgaaaaattggctagagagattctcactgatcctgtaagagttacagtgggggaggtgggaatggctaatgaggatatcactcaggttgttcatgtgattccttccgatgctgagaagttgccctggcttcttgaaaagcttcctggaatgattgatgatggagatgttttggtgtttgcttcaaagaaagctacagtagatgagattgaaacccagctgactcagaaaagtttcaaagttgcagctcttcatggtgacaaagaccaggcttcaaggatggagattttgcaaaaatttaagtctggcatctaccatgttcttattgcaactgatgtagctgcacgtggtcttgacatcaagtcaattaaatctgtggtgaactttgatattgcgagagaaatggacatgcatgtacaccgcattgggagaacaggtcgtgctggtgacaaagatgggactgcttacactcttataacgcagaaagaggcacgctttgctggtgaactggttaacagtttggttgctgctggtcagaatgtggctgtggagttaatggatctagccatgaaggaaaatgctttttctgtagttggtccaagaccaatggagtggtctactgtgccatatagtgctccccaagcaccagggcaaggtggaaaacaaaggacttcaagtttggaatcaccaataatgttgctggtgggtcatcagagtgccatatacacaatgaagtttaatccagctggaacagttattgcatctgggtctcatgacaaagaaattttcttatggaatgtgcatggtgattgcaagaactttatggttatgaaggggcacaaaaatgcaattcttgatcttcactggactactgatggatcccagataatatcagccagtccggacaaaactctgagggcatgggatgttgaaacagggaaacagataaaaaagatggcagagcattcctcatttgtgaattcatgctgcccatcacggagaggacctcctcttatagtcagtggatctgatgatggaactgccaaattgtgggatatgcgccaaagaggtgcaatccaaacatttccagataaataccaaattacagctgtcagtttctctgatgcatcagataagatcttcactggtggtatcgacaatgatgtgaaggtttgggacttgcgcaagggtgaagtaacaatgactcttcaaggtcatcaagatatgataacaggtatgtcattgagtcctgatggctcatatcttcttactaatggaatggactgtaaactctgcatttgggatatgcgcccgtatgcacctcaaaatcgatgtgtgaagatttttgaagggcatcaacacaactttgaaaagaacttgttgaagtgtagctggtcatctgatggaagcaaggttacagccgggagttctgatcggatggtttatatatgggatactacttctcgacgcatattgtataagcttcctggacacactggatctgttaatgagtgtgtattccatcccagtgaaccaattattggatcttgcagtagtgataagcagatttttctcggtgaaatctgagaagaccttttgggtagtcgaaactgggagggccttcttgacccccttcacctcgctctccgggagctcatcctccgttgcggcgacttctgccaagtcacctacgacgccttcaacagcgaccagaactccaagtactgcggcgccagccgctacggcaagtcctccatcttccgcgaagtcttcctccccaacgcctcctcctatgacgccgtttccttcctttacgccaccgcccgcatcagcctccccgaggccttcatcctccactcccgttcccgcgactcctgggaccgcgagtccaactggataggctacatcgctgtcaccaccgaccgcgccagcagatccctcggccggagagagatctacgtcg--------------------------------------------------------------------------------------------------------------------------tgggaaacagagcgtttaaacaaagatttgaaaaatttgggaacctgaaagtgctccacgtgatgaacaagatcgatgtgataccgcattatccggggagtcttttggggtacgtttacacagggaaagagctggtgatcgatacgaggaagtcgaggagcttgaaggactcgaagaatccgagcgactggcacaacttgcaggccatgcttcatgtggttgcgggttggaatggagaagatggagagttcgagctgaaggtgaagaggagcgtggctctggtgaacaagtcgtgtgagtttctgaaagatgagctactcattcctgggtcgtggtgggttgagaagaacaagggactggttcttgatgaagaaagtggtgaatgggttttggctcccatccctcctagccggtccacctataataacctgatcaatgcatgcggatctagtggaaattggagggaagctatgaaagtttgcaagaaaatgacagataacggagttggaccggatcttgttacgcacaacattgttttgtcttccttcaaaagtggagcacaatattcaaaagctttatcttattttgaacttatgaagggaacacatatccgtccagacacaacgactcttaatattgtgatacactgcctgataaagcttgggcaatatggaaaagccattgagatcttcaattccatgagaaataagagagcagaatgtcatcctgatgttgtaacattcaccagcattgttcatatgtatgctgtatctggggagattgaaaattcaagggcggtatttgacatgatgaagagaaacaacgtaaagccaaatcttgtgagctacaatgcactgattgatgcctatggatctaatggtttgttagctgaagct----------ttagtgagatggaggaaaatggcattcagccaaatattgtgtcatatgcaccctc-ttggctgcctgtgggatatgtagtcaaaaggtgaacattgatgctgtgctttctgcagctaagatgcgaggcatcaaattgaacacgattgcatataatgcactgatcgatgcctatggatctaatagtttattagctgaagctgttaaagtgctgcgtgaaatggaggaaaatagcattgagccaaatattgtgtcaatatgcaccctcttggctgcctgtgggcggtgtggtcagaaggtgaacattgatgctgtgctttcagcggctaagatgcgaggaatcaaactgaacacaattgcatataattcagctattggaagctatatgaatttaggggaacatgagaaagctatatatctgtatggatccatgaggaagaagaaagttaaa---------------------------------------------------------------------------------------------------------------------------------------------------------cagaggaccccacgaggtaagcctcgaaacccagaaaagatagaggatgttatttgcagaatgatggcaaacaggtcttggacgacccgtttgcagaactcgattcgggatttggtacccgaattcgatcactcccttgtgtggaatgtgttgcacggtaccaagaaatcggagcatgcgctccagttcttcaggtgggttgagcgcgccggtctgtttaagcacgaccgtgagacccatttgaaaattattgagattttgggacgagcttcgaagctcaaccatgccaggtgcattttgttggatatgcccaagaagggcgttgaatgggatgaggacctttttgttgtgcttattgatagttatggtaaagctgggattgttcaagaggctgtcaaaatttttaacaaaatgaaggaattgggtgtggagaggagtatcaggtcttatgatgccttgtttaaggttatacttaggagagggcgttatatgatggcgaaaagatacttcaatgcaatgttgaatgaggggattgaacctactaggcacacttataatgttatgctgtgtgggttgtttctgt---------------------------------------------------------------------------------------------------------------------------------------------------------------------------------------------------------------------------------------------------------------------------------------------------------------------------------------------------------------------------------------------------------------------------------------------------------------------------------------------------------------------------------------------------------------------------------------------------------------------------------------------------------------------------------------------------ctgaaacctttttccgacagctgttaaaaaagggtgttcaggatcctattgcgttcaataatttgatccgcggtcattccaaagaagggaatcctgattctgcatctgaaattttaatgatcatgggtaggagaggggtacctagagatgccgattcttataaattgctcatcaggagctacttaagcaaaggcgagccagccgattctaaatcagctttggatggtatgattgaaagtgggcatcttccagactcatcattattcaggttggtgatggagagtctatttgaagatgggagggttcaaactgcaagcagggtgatgaatagtatgttggagaagggggtgacggagaacatggacttggttgctaagattttggaagcccttctcttgagaggtcatgtagaggaagcattaggaagaatcgatctacttatgcgtagtgggtgtgcactgaattttgatagtctcttatctgttctttgcgagaaagggaagaccattgctgcacttaagatgttagatttttgtattgagagagactgcaatgttgatttctcaagttatgataaggtgttggatgctcttctagtggcagggaagactcttaatgcttattcaatattgtgcaagataatggagaaagga------------------------------------------------------------------------------------------------------------------------------------ttggtgataatttcgttcgtggtcgctcacttctgtgccagagagcgaagctcgaattccatggtgggcagtgaaaacgggaagaggaagagtgggagtagctttggcagcgaaaagaaggtgtacgcaaatggaggtggggacagcgatgggaccaatgcgacggaccggagcaggcttgtgttttttgatcggaggaaaccgtttgagcttgaggatttgctccgagcatctgcggaaatgctcggaaaaggaagcttgggaaccgtctacaaggcggtgctcgacgatggctccaccgtggccgtgaagagactcaaggacgccaacccatgcgctcgcaaagagttcgagcagtacatggacattattgggaagcttaagcaccccaacatagtgagactcagagcttattactatgccaaggaggaaaagcttcttgtctatgattatcttccaaacggaagcttgcactcacttcttcatgggaatcgtggtcctgggagaatt---------------------------------------------------------------------------------------------------------------------tcaacctgctgcctttctgtatcactaggccctgtaattacattcatgacatcgcctgatatgaatgtaatacttaagggtgcagtggcatcttcagtaatattcatcagtgcttctaccacagcagcccttcattggtttgtaagcccctatgttcacaagctgagatggaagcctggttcagacagttttgaggtggagatgctgtcatggttagccacaccaattccaaggacgctcaagtttgctgatatccggctaccagaaaccaacagaccttttgtgacctttaaggccaacgacaatttctacttcgtagacacagagcactgtcacaacaaggcattgctggctagactcacccctaagaaagcaactcatgagtcggcttttaaaaatttgtga------------------------------------------------------------------------------------------------------------------------------------------------------------------------------------------------------------------------------------------------------------------------------------------------------------------------------------------------------------------------------------------------------------------------------------------------------------------------------------------------------------------------------------------------------------------------------------------------------------------------------------------------------------------------------------------------------------------------------------------------------------------------------------------------------------------------------------------------------------------------------------------------------------------------------------------aaggccctgcaatctttagtcctctaataaagaaagaggatttggatttcttgcagaaggaggaaggaatcgcttcgttggaattaataggaagaggtgggtgtggagaggtttacaaggctgaattgccaggaagcaacggcaggatcattgctataaagaagattattcagccaccaaaggaaacagcagagttgacggaggaagacaccaagtctctgaacaagaaaatgcgtcaaatccggtctgagattaacactgttggtcatatcaggcaccggaatcttcttcctctgttggctcatgtttctaggcctgactgccactacttggtctatgaattcatgaagaatggaagcttgcaggactggctgaatgaagttgcacagggaactaaggagttggactggaaaacaaggcacaatattgctgtaggagtggcttctgggcttgaatatcttcatatgaaccaaaaccctcgtataattcacagagatcttaagccagctaatatacttatagatgatgacatggaggctcggattgcagattttgggcttgcaaaggcaatgccagatgctcaaacgcatatcacatcttcgaatgttgcaggaactgtgggatacatagccccagaataccatcaaactctaaagttcacagacaagtgtgatatatacagtttcggagtcatccttggtgttctggttacaggaaagcttccatctgatgactttttccagaataacaatgagttaggtctggttaagtggttgcgaagtgttatgacatcagaggatccaaaacaagcgattgacccaaggctaatgggtaatggctatgaagagcaaatgctcttggttctgaagattgct------------------------------------------------------------------------------------------------------------------------------------------------------------------------------------------------------------------------------------------atagaaatatcacctgctgttcttccccatgatccacagcctagcgaatcattgcctccaatgtaccctacctttccaaccagatatgaaccagtcttgactggaagatgtcctataaacttctctgctatatcaagtatcatggagaaaacagcatctgattgttcccaacctttggcagctcttgtaggaaatgtaatatgttgtccacaacttaatagtctactgcacgtcatccaaggtttttacagcatcaactcagatgaattggttttgaagacttcagttgctaatgattgttttaaagatattattagtatcttagccagcaggggtgcaaatagttcaatagccacactttgttctattaaatcatcaaatcttacaggtgggtcttgcccagttaaggacactgttatgcttgagaaaacagttaatactagcaaattactagaggcttgcagcagtgttgatcctcttaaagagtgttgcagacctgtttgtcagcctgcaattatggatgctgcacttcagatttca---------------------------------------------------------------------------------------------------------------------------------------------------------------------------------------------------------------------------------------------------------------------------------------------------------------------------------------------------------------------------------------------------------------------------------cagcttcctgctaatgccaagattcctcgatcagcatgccttaaaagatacgacgttagggactctcaaggagttgtatgggtttggatgtctcagaaaacaccaccaaacccaagtaaactaccatggtttgagaacttcgcgaggcctgggtttcaagacatttcaacaatccatgaactcccttatgaccattccatacttctggagaatctcatggatcctgcccacattccaatctcacatgacagaacagattggactgcaaagagggaagatgctcaagcattgggatttgaagtgaccgaacgttctgatcggggatttgcaggatggtggggcaaggcaaaggatcaaccattgccaaacttcttgcggttcgaagccccatgtgtgcttcaaaatagcagggaacttgccgacaagaacggaaacaaggactactttactggtctattcctctgcaggccaagtggacaaggaaaatctatgcttattgtgagatttggagggacaaaaagatccccactagcaaaattgtttccacagtggtacttacatcagaatgcatgtaaggtctttgagcaagatatgggatttctgtcgtcccaaaaccaggttctcattaaagaaaaagttccaacaaaagagctttaccttaatttgagatcctcagatacatgggtagctgaatacaggaagtggatggacaaagttggacatggtatgccttatcattttgggcacgccactatatcattgcctaaagagcctgctgtagtagaacatgctccagcaggactagttgctggtatttcagcttcttcaccagccaagggaggcattggatcaatgcatgctccaaatttgaacaacagatatttccggcatgtaatccattgcaaaggttgcagaaatgttgttaaagctttccagacatggaaaaatgctctatctgcaattgctatagcgctggccgcagttgcaattcttgtatccggaaggcagtggaaggctcttctgctg------------------------------------------------------------------------------------------------------------------------------------------------------------------------------------------------------------------------------------------------------------------------------------------------------------------------------------------------------------------------------------------------------------------------------------------------------------------------------------------------------ccactgccttccgtttcattctggtctcagatctccgaatttcagaaagcagcctgggaagaatacaaaagaaagccaatctcatattgggttctcctgcttctgagcagcaatgcaatgctcgtggctttcccagcttcgtcgatactttctcgtgtctattacaacgatggtggtacaagaaagtggatcatttcgtgggttgcagttgctgggtggcctctgactgctcttatcctattacccacttacttcttctgcaaaacttttcctacccctctgaatttacagctcactcttgcatacatcgggctcggtttcttaagtgctgctgataaccttatgtatgcatatgcgtatgcctatcttcctgcatcaaccgctgctcttctggcctcatcttcattgatatttactgcactttttggagata------------------------------------------------------------------------------------------------------------------------------------------------------------------------------------------------------------------------------------------------------------------------------------------------------------------attttgaagggtttgcatcggaggctagtgtttttgagggtggtaaagtttcgtattaccttgttctcatattggcagctgcaatagaggatagttcaattgatttcggagacttcttcaaaggtccattaccaggaaagtttcttaagcttttggcatatttggctgtatccagacttggaatatacatacctcttggtggggtaaatcgggacgcttttgtaggaaatttggatcagaacagtttgttgagcacattagattcgttctctggaggaggcattggtaggcttgggatatgctcacttggtattgttccctttatcaatgcacagattgtcttccaacttcttgctcaaatttaccccaaattacaagatcttcaaaaaagagaaggagaagcagggagaaagaaaattctccagtatactcgatatgcttcagttggatttgctatagtgcaggcaattggccaagtactctatctccgaccctatgtaaatgacttcagtacacaatgggttttatcttccgtcaccttattgacacttggctcaatattaacaacatacattggggaacgaatctctgatctgaaacttggaaatggtacatctcttttgatattcaccagcattatctcctacttgccagcatcttttggtaggactgttgcacaggcatttcaggatggtaattatgctggacttgccaccatcatcttatccttcttcctgttggtccttggaattgtgtatgttcaggaagcagagaggaaaatcccacttaattatgcctcaagatacaccagtagaagtggaggacttcaaaagtctgcttacctacccttcaaggttgcgttgtgctaccaatctcccatcaaacccattaccatcccacaatcgaagtccgtctcaaaccctaaattctccatcagatgcaatctccccttctccactaaatacccgctcaccaccgtcgagcccgaacctgttttcgcctccgtccaggccttcgcacccgccaccgtagccaatctcggccctggcttcgacttcttaggatgcgccgtcgacggtctcggcgacttcgtctccctcaccgtcgaccccaaagtccatcccggccagatctccatctccgatatctccggcgataatgcctccaggctcagcaaacaccccctccacaactgcgccggaatcgccgccatcgagcttatgaagatgctcggagtccgctccgtcggcctctccctctccctccacaagggtttgcccctgggaagcggcctcggatccagcgccgcgagtgccgccgccgccgccgtggcgatgaacgagctcttcggaggaaagctgggagtcgacgagctggtcacggcggggctcaaatcggaggagaaggtttccggctaccacgccgacaacatagcgccggcgatcatgggaggattcgtactgatccagaactacgagcctctggagctgaagcgattgagatttcccgaggggaaggagctgttcttcgtgctgacaacgccggagttcgaagcaccgacgagcaagatgagagcggcactgccgaaggagatcggaatgccgcaccacgtctggaactgcagtcaggctggagcattggtggcgggagtggtggaaggagatttggtgtgtttagggaaggcattgtcgtctgataagattgtggagccgagcagggctcctctgattccgggcatgcaggccgtgaagaaagcagccattgaagccggagcattcggctgcacgataagcggtgccggacccactgcggtggctgtgaccgacggcgaggagaaaggggctgaaatcggaaaggcaatggttgaggctttcttcaaagacggaaacttgagagccgtttcaaatgtgcacaggctggacaggactggtgctagactagtaggcagctttcctagatga--------------------------------------------------------------------------------------------------------------------------------------------------------------------------------gtcagaatttcaccggcaattgatcatctcgatgctcttgactctgacccgcttggccttggtgtggcagtggtagagaggcttaacaagctccaacgaaacatcgcagcaaaacttgcttatcttcatgtaactcagccccggtacacagcttatggacaaacagaatcaggcagaccaggcactgaagacgaggaaactcacttgatcaggagtttgaaaaaagcttatgagggaacatttatgtgcagtggtgggttcactagggagcttggaatgcaagcattggcgggtggtgatgctgatttggtatcgtatggacgccattttatctcgaacccagatttggtgttgagatttaagctgaatgcaccattgaacaagtatatcaggaagactttctacactcaggatcctgttgttgggtacacagattatccatttctt------------------------------------------------------------------------------------------------------------------------------------------------------------------------------------------------------------------------------------------------------------------ctgcaggagggcaagaacgctaggaggtttagaaaactgtacgcagacaaggcagatgttcttgtccctgacattttctgggattataccagcaacaaagtgcttactatggagtgggttgatggcgtcaaattaaacgagcaagtcgccattgaaaaacagggtctcaaagtcttggatctagtcaatactggcatacaatgcagccttagacagctgcttgaatatgggtattttcatgctgatcctcatcctggtaatctcttggctaccccagatggaaaactcgctttccttgatttcggaatgatgagtgagactcctgaggaagcaagatttgctattattggtcacgttgtgcacatggttaatcgagattatgaagctatggcccgtgattactatgctcttgattttttatcaactgatgttgatgttactcctattgtgcctgcacttcgcaacttttttgatgatgcactcaattcaactgtgagtgaactaaattttaaaacattggtagatggtctgggtgctgttctgtacgagtatccatttactgttccagcatattacgcattgatattgaggtcgcttactgtactagaaggtttggctctttatgctgatcccaatttcaaggtgctggctgcttcatacccatattttgctaaaaggcttttaacagatccaaatccgtatctcagagatgccctgatcgagttgctttttaaggatgggaagttcaggtggagtagacttgaaaacctactggttcagggaagaaaagatcaagatttctctgcaaaagatgctttaaagccagttttaaagttgttattggccccagatggtgaagaactacggattttagttattaaagaggccgtccgcatcacagaagca---------------------------------------------------------------------------------------------------------------------------------------------------------------------------------------------------------------------gcagatcttcgtataagtttactagttggaggtgatagtatggaaagtcagtttgaagaattagctcaaaatcctgacattataatagcaactcctggcaggctcatgcaccttatatctgaggttgatgacatgtcattgcgctctgtggagtatgttgtttttgatgaagcagattgtctctttggcatgggttttgctgagcagttacaaaagatacttacacagctgagtgagaatcgtcagaccttgcttttcagtgcaacattgcctagtgcccttgctgagtttgcaaaagctggtctgcgagaccctcagcttgttcggcttgatgtggatactaagattagtcccgacttgaagcttaccttttttaccttaaggcaagaggaaaaactttctgctctaatatatttgataagggaacaaatcagttctaatgagcagacattgatttttgtatctaccaaacatcacgttgagctccttaatgttttgtttagagcagagggtattgaggcttctgtatgttatggtgaaatggatcaagatgctcggaaaattcatgtttcaaggtttagggcaaggaagactatgttactgattgtgacagatgttgcagccaggggtattgatattccattgctggataatgtcataaactgggacttccccccaaagccgaaagtttttgtgcatcgtgtgggccgagcagctagggctggtcggactggtactgccttttcctttgtgacatctgaggatatgccttaccttctagatcttcatctatttctctcaaaaccaattaaggccgcacccaccgaggatgaggtcttgcaggatatggatggagtcttttccaagattgatcaagcaatagcaaatggggaaactgtctatggtcgttttcctcagacagttcttgatcttgtttcagacagagtcagggaaacaattgactcttctgctgaattgagttctttgattaaaacatgcacaaatgcatttcgcttgtattcaaagataaaaccattgccgtcaaaggagtccattaggaggtcaaaagaactacctcatgaaggtgtgcatccaatttttaaaaatgtattggctggtggagaactaatggcattggcattttccgagcgcttaaagactttcagg---------------ggaccgaagggacagataacagagggactcaaaacatggccaggaaaaagggtaggtgtgcagtctattggtgaacacactgcaattgagctaattggaagagaccgtccaggtctcttatctgaaatctcagctgtacttgcaaacctcaacttcaatgtagcagcggctgaagtttggacacacaataggcgtatagcatgtgttctgtatgtaaatgatgacaccaaaagcagggcagtggatgactccaacagattgtctgtgatggaggagcagctaaaaaacatcctccgcgggtgtaaggatgatgacaaagttggttacaccagtttctccatgggcttcactcacattgatcgtcgcgtccatcagatgttgtttgctgatagggattatgag---------------------------------------------cccaagatcactgttgagcgttgtgtggagaaggggtattctgtgattagtgtcaggtgtaaagaccgtgctaaactcatgtttgacatcgtttgcactctaaccgatatgcaatatgttgttttccatgctgccatctcttccgatggcccctatgcatctcaggagtactatattcgtcacatggatgggtgcaccctagataccgaaggagagaaggaaagggtcatcaaatgtcttgaagctgctattcgaagaagagtaagcgagtctctccattactggggtaatacaccagagcaggactactacaaactcaaagccatccaatcctcttcttcaatctacacctccccaagaggcttaaacctcttcacccgctcatggcttcccctttcctcctctcctccaaggggtctcatcttcatggtccacggctatggcaacgacatcagctggaccttccagtccaccgccatcttcctcgctcagcagggtttcgcctgcttcgctctcgacctccaaggccatggccgatctgacggcctcagggctttcgtcccctccgtcgatctcctcgtccgagactgcctttcttttttcaattccgtcaaaagcaa-atcca---------cctcccttcgttcctctacggcgagtccatgggcggcgccatctgcctcctcatccattttgcagatccagaggggttcaagggtgcgattttggtggcacccatgtgtaaaatctccgataaagtgaaacccagatggccgatccctcagattctgacccaggtggcgagattctttcccacctgggctgttgttcccactccggaccttatgcataagtcggtgaaggtggacgagaagaagatcatagccgataagaacccaatgaggtataggggaaaaccgaggctgggtacggttacggagctgctgagggtgacacagtttttgagtgggagactatgcgatgtgaagctcccgtttattgttgtacatgggagcgcagatgttgtcacggatcccgatgtgagcagagctctgtatgaagaggcaaatagccaagataaaaccatcaagatttatgaggggatgatgcattctttgctgtttggagagactgatgagaatgtggaaattgttcgtgctgatattgtttcttggttg------------ccgatccaccgtctgccgtacgacgcgctgcaccagatcttcgggagcctaccgctccgacagatcatggtgtgccgctcggtctgcaagctcttcaaccaagtcctcacctccccatgtttcctcgatctcgttttcaccagatcccctctcaacctcctcgctctccggccgccg---accaaccaccacaaccgccacgtgtccacccacccctgtctccacgtgttcgatcccgaccagagccagtggctcaagttcagcctcgacttcctccctttccgctcccctcaccccgtcgcctcctctctaggcctcgtctacctctggggcgactcggccgagtca------cccaccaagtcccttgtcgtctgcaaccctctcacccggcgattccgcgtcctgccccagctgggttctgcctggtcccgccacggctccgtcctggtcgagtcggcgagtcgggtcatggttttaaccgaactcgccgccctctacttcttcagtgcccatcagtggctgactttctcttcaaatctgccgtcgaagcccagaagcccgattctggtctccgactcggtctacgcgctctgcgacgtgggctcaccgtggaggagccagtggaagctcttcgcctgcacgatcacgaagctgaggacctcgcagacgtggacgaggctcgagaggcacgagtggggggacgtgttcgacatattgaaacggcctcgtttggtccgcggcacggggaatcggattctgatggtgggtgggttgaaatcgtcgttttcgttgaacacgtcgtgctcgacgattttgatactgagattggatttggacagcttggagtgggacgaggccggtcggatgccattggagatgttcaggtgctttcaggagtcgtgcaagttcaaggtgtttgggggaggagacagagtctgtttctctgcgaaaagagttgggaggctggctctgtgggaccattgctccgggaaaggggagtggaggtggatcgacggcgcccccggcagcggcgatggtctttgcagaggcttcgttttcgaagccaggctcactgctttgccctga------------------------------------------------------------------------------------------------------------------------------------------------------------------------------------------------------------------------------------------------------------------------------------------------------------------------------------------------------------------------------------------------------------------------------------------------------------------------------------------------------------------------------------------------------------------agggatgagattggcaacatctcaacatctcatttatggggtgattctaaaaagactgaactggaaattgagcctagatatccaatgtttggtggttggagaactgctttcaccattgggtacagcttgcctcttagtgactttttattccggtcagagggaaagcgcttcctcaatttctcc---------------------------------agagctaagccgaaggagctcgtactgggaaatccatccgtgacggtcgagaaagggaaatacagctatgacgtcgagaccctaatcaacaagctcagcagcttgcctcccagagggagcatagctcggtgcctcgacatcttcaagaacaagctctccttaaacgacttcgctttggtcttcaaggagttcgctcagcgcggcgattggcagcgatcgctgcggctcttcaagtacatgcagcgccagatatggtgcaaacccaacgagcacatatacaccataataatcagcttgcttggccgcgaaggcttgctggacaaatgtgccgatctgttcgacgaaatgccaatccaaggagtggttcgcagtgtgttctcctacacagctttgatcaatgcatatggacgcaacggtcagtacgaaacctcccttcagcttcttgatagaatgaaaaaggacaaagttcctcccagtatattaacctataatactgtaatcaatgcttccgctagagggggtttggag---------------------------------------------------------------------------------------------------------------------------------------------------------------------------tatgagtatcttgttgaaacttttgggaaattggataagcttggaaaagtctctgagcttcttaaggaaatggaatctggagggaatttgcctgatataacctcatataatgtgttactagaggcttatgcacaatctggatcaactagagaagcagtggatgtgtttaggcagatgcaagcagcagggtgtttgccaaatgctaccacttacagtattttgttgaacttgtatggggcacatggtaggtatgatgatgttcgcgagctttttcttgagatgaaagttagcaatacggagcccgatgcagctacttataatattctcattgatgtgtttggtcaaggtgggtactttaaggaggttgtgacattgtttcatgatatggtggaggaaaatgtagagccaaatatggggacatatgaggggttgattgttgcttgtgggaagggtggtctccatgaggatgcaaagagcattttacgacacatgaatgagaaaggaatagtgccaagttctagggcttatacaggagtcattgaagcatatgggcaagctgcattatatgaggaagctcttgttgccttcaacacaatgaatgaagttggcgccaagccatccattgaaacctacaactcactgatacatgcatttgcacgaggtggacttttcaaggagactgaagcaattctattcagaatggatgagtctggcgttggaaggaatgttgattcattcaatggtatgattgaagcattcagacaaggaggtcagtttgaagaagctattagggcatatgctgagatggaaaaaacaagatgtgatcctgatgagcgaacccttgaggcagtgttaagtgtttactgctttgctggtcttgttgacgagtgtgaggagcatttcaatgagataaaagcttctggaatattgccctgtatcatgtgctactgcatgttgctcactgtttatgcaaggagtgatagg-------------------------------------------------------------------------------------------------------------------------------------------------------------------------------------------------------------------------------------------------------------------------------------------------------------------------------------------------------------------------------------------------------------------------------------------------------------------------------------------------------------------------------------------------------------------------------------------------------------------------------------------------------------------------------------------------------------------------------------------------------------------------------------------acggaagaagctgaaaaggcaaagataggtggaacagttggaaaggaggat---gtaagttctgtcacagaatataccaatggaataatcaatgaaataaggaatttggttagtgacatctcctctgagaaaagtcagaagacaaaaaccaaagaagtacaagaaagcattcttcaagaaattgaaaagttggctgctgaagcctacagtatctttagaagctccatcccgacttttacagaggaaactgtgacagaattggaggaatcaaagcctcctgccactaccaaaatatcctcagggacgggcacagggtttgaaatactatgccaagggtttaattgggagtctcataaatctggtaaatggtacttagaactcaaaagtaaagctgaagaactatcctcacttggtttcactgtcatttggttgccgccacctacagaatctgtgtcacctgaagggtacatgccaaaagatttgtataacctaaactccaggtat---------------------------------------------------------------------------------------------------ttttcagagaagcttttcgtcttggatttaagtaacaatgacttatcaggtccccttcctagcaagcttgctgtgactacttagaaatctgggcttcttttacttgacctttctcacaatcgtttctctggtgaaataccaatgaagattacagaattgaaaagtttgcaggcattgttcctttcacataatcttcttgttggggaaattccagctagaattggaaatttaacttatctccaagttattgatctctcgcacaactcgttgtctggttcaattccattgaatatagttggttgttttcagctacttgcattgatgatcaacaacaacaatctatctggcgaaattcaaccggagcttgatgcgttggatagcttgaagatacttgacattagcaacaacatgatttctggtgagatcccactaactttggcaggctgcaagtcgctggagattgtagatttcagctccaacaatctctctggagcattaaatgatgcaatcaccaaatggtcaaatctccggtatctgtccctggctcgaaataaattcaacgggaatctacccagttggcttttcacatttgaagcaatgcagttgatggatttctcaggcaacaagttttctggttttatcccagatggtaacttcaatgtttgccggatttataacagtggtggcactagtaaaatgttgaaggagccaattgttccaattcaaaatgtggataccaaagtttctatcatagtagctggtagcagcgaattacgcttcagttacattctatcttcagtggttgggattgatctgtctgagtcaaagcgtgccgtgccattgaaagattatcgcaacattggaattatggctcacatagatgcggggaaaaccacaacaactgaacggattctgtattatacgggcagaaactataaaataggggaggtacatgagggaacagcaacaatggactggatggagcaggaacaagaaagaggaattaccataacttctgcagcaacaacgacattttggaacaaacaccgcattaacataattgacactcctggtcatgtggacttcacccttgaagtggagcgtgctctcagggtattggatggtgctatatgcttgtttgacagtgttgcaggagtggaacctcagtctgaaacagtgtggaggcaggctgataagtatggagtacccaggatttgctttgtcaataagatggatcgtcttggtgcaaatttcttccgtacaagagacatgattgtgacaaatttgggtgcaaaaccacttgtgattcagattccaattggatcagaagataattttcagggagttgttgacctggtgaagatgaaagctatagtttggtctggagaagaattgggtgcaaaattttcctatgatgatataccagcagatctcgaggagttggcacaagaatacagatcactgatgatagaaaccatagttgagttggatgatgcagccatggagagctaccttgaaggagttgagccagatgaagaaacaatcaagaaactaattaggaaaggaaccatctcaggtagtttcgtgccagtattatgtggttcagcctttaaaaataagggggttcaaccattacttgatgctgttgttgactatttgccttccccaattgagttgcctccgatgaaggggactgaccctgagaacccagaggtgatactagagcgcgctgccagcgatgatgaaccatttgctggactagctttcaagatcatgactgatccatttgtaggaaccctttcctttgtgagagtgtatgcagggaagctatctgctggatcatatgtgctaaattcaaacaaaggaaaaaaggagagaatcggtagactactggaaatgcatgcaaacagcagagaggacgtcaaggttgctttagccggtgatattgttgccctcgcaggtctgaaagatacaataactggtgaaacattatgtgatgctgagaatcctattgtgcttgaacgaatggacttccctgatcctgtgattaaggtggcaattgaacccaagactaaagctgatgttgataagatggccactggtttaattaagcttgctcaagaagatccttctttccacttttcacgggatgaagagatcaaccagacagttattgaaggaatgggagaattgcaccttgaaattattgttgataggctcaagagggaattcaaggttgaagcaaatgttggagcacctcaagtaaactacagggaaagcatttccagggtagcagaagtgaagtatgtacacaaaaaacaatctggtggacaaggtcagtttgctgatataactgtccggtttgaacccatggagcctggtagtggatatgagttcaagagtgaaatcaagggaggtgcagtgcctagagagtatattccaggtgtaatgaaagggttggaggagtgtatgggcaacggtgtgcttgcaggttttcccgttgttgatgtacgtgccgtactagtagatggatcttaccatgatgttgactccagtgtcttggcattccagctagcagccagaggagcttttagggagggaataaggaaagctagcccaaagatgcttgaacctataatgaaagttgaagttgttacacctgaagaacatctgggagatgtgattggtgacctcaactctagaagaggtcagatcaacagctttggtgacaaacctggtggtctgaaggtggttgatgcactggttcctctagcagagatgtttcaatatgtcagtacactccgaggaatgacaaaaggtcgtgcttcttacaccatgcaattagccaaatttgacgttgttcctcagcatatccagaaccagcttgcttccaaggaggaagaagttgctgct---ccaaatatcaggtgataacaattcaaccccaaatgctaatggtagcgttgatttggattcttatgtatttttgaagagagcccatgagctaaaagaagaagggaataggaggtttcagaacaaggactatgtgggtgctcttgagcagtatgataatgctcttacgcttaccccaaaaacccaccctgatagggctgtctttcacagcaatagagcggcttgtttgatgcaaatgaagcctatagattatgaaactgtgattgctgagtgcactatggcactccaggttcaaccacggtttgtcagggcacttcttcgaagggctcgggcatttgaggccattgggaaatatgagatggcattgcaggatgtgcaagtgttactgggagctgaaccaaatcaccgtgatgctctggagatttcccagcggctacgaactgcacttggacctcgtcaggaagctcagcaagatctccaaagtcggccttcccctgctgcccttggggcttctgcagttcgtggagcaccaattgctgggttaggaccgtgtctaccagctaggcctgtacaaaagaaggcaattacagcacatttggatgctgcaattcaatggaggcagttgaaacttgtttacgatcatgacataaggcttgcccaaatgcctgtgaattgcagtttcaaagtgttgagggagatcattacaaaaagatttccatcatcaaagtcagttttagtcaagtacaaggataatgatggtgatctggtgacaataacctctaccggtgaacttaggttggcagagtcttgtgcggatggcctaattccaaaagatcctgaaatagataaaacagagtcaattggcatgttgagattgcatattgtggaggtgagtcctgagcaagagcctactttactggaagaagaggaggagaaacctgtagagaatgaaggtatcaagggggatgaaagtgggtctcattcgtcacttggtgagtccttgttggaagtggctgattctgaaattgataagacagatacagaagctccaaaggagaaaccaggggtttctgaggatccagagtgtaaggaattggaaatggatgattggttgtttgagtttgctcagcttttcagaaccaatgttggtattgacccagatgctcatattgatttccatgagcttggaatggagctctgttcagaggctcttgaggagacagtgactagtgaagaagctcaaagtctttttgacaaggctgcctcaaagttccaagaggtggctgcactggcctttttcaactggggaaatgttcatatgtgtgcagcgaggaaacgaattcccctagatgagtctgctggaaaggagatagtggcaacacagcttcaaacagcttatgactgggttaaggaaaaatattcattggccaaagataagtatgaggaggcactcttgattaagccagacttttatgaggggttgctggctctgggacagcagcaatttgaaatggccaaacttcattggtcatatgcacttgcaaagaaaacagacctttcgagctgggattctgctgaaacattgaaactttttgatagtgcagaggagaagatgaaaattgccactgaaatgtgggagaaacttgaggagcagagagcaaatgaactaaaagatccaaatgcaagcaagaaggaagaatttttgaagagaaggaaaaaacaaacaagtggtaatga----caggttgagatttcagcagatgaagcagcagagcaagcagcggttatgagatcgcagatccatctgttctggggtaacatgctttttgagcgatcccaagtagaatgcaaattggggctagctggttggaaggaaaatatggatgctgcagttgagcgctttaagcttgctggagcttctgaggccgacatttcaatggttctgaagaaccattgttccaaaggagattcagtggaaggagatgaaaaaaagattgtggaggaaggacagcaactgtgcgaggcggcgaagagcggtgacatgaacaagttgaagactctgatagactctggagctgacgtgtcattcttcgatgccgagggactaactccgctgatgcacgcgtcaaagcacggccatgcccacgccgtcaagaccctgctcgaagctggagccccctggaacgctctttctccttccaatctctccgctggtgattttgctatggatgctagtcaccaggaggctttcgatttcctccttaatgccgggattcaagctgagttagtacttggaagcatagcgaggaaagagaatagagttggaaattgtaatggggattatttggatgatagggttagtttcagtgaagataagctgatggactccgacagcaaggctgtcatgatggcgtgggagaaaccattgatggaggctcatgctaaagctgtttgctcagggggtggtcatgtgttgaacattggattcggaatgggtcttgtggacacggccattcagcaatatgcaccggttacccacaccatagtcgaggcccaccctgaggtttacaaacgtatgctttctactggttggggtgagaaggataatgtaaagattatatttggtcgctggcaagatattctaccacaacttggttctagaactggaattttctttgacacgtatggagagtattatgaagacctgagagagttccatcaacatcttccttcactgttgaagcctggtggaatttactcattcttcaatggcctttgtggtggtaatgcatttttccatgttgtttactgtaacctagtttctctggaactcgagaacttaggatactcaacacagttaattcccttgcctgttaaggactctttgggagaaaaagtctgggaaggtgtgaaacacaaatattggcagctagatacatattatctccctgtctgtcagaaggatggcactgaagtgagcgttcggcatcagctcaatcagttcatcaagagccacaagagagtctacaaatgggaggtcggcgacaccctcaagaagctccgcgaacgcaagctctacaatcctgctctcaagctctcagaaactatggctaaaaggggaatgaacaagacgattagtgatcaggctatacatcttgatctgattgccaaagctcggggtattcctgctgctgaaacttatttcattaatcttcctgaatcttcaaaaaatcatctctgttatggggctctgctaaactgttactgcaaggaattgatgactgatgaagctgaagctctaatggaaaagatgaaggaactcaactttcctttaagttccatgccttataacagcattatgacactttattcaaaaactgggaagtcagataagatcccggccatcatacaagaaatgaaggccagctatgttttgctggatccttatacctacaatgtctggatgcgggctcttgctgctgtaaatgacatctcaggggttgaaagggttgttgatgagatgaagagggatggccgagttaccagagattggaccacatatagcaacttagcatcgatttatgttgatgctggcttgtttgacaaggcagaaattgcactcaaggaattggagaacataaattcctgcagagaccttaatgcttttcaattcctaattacattgtatggccggacagggaacttgcttgaagtttaccgaatatggcgttctttgagattggcattccctaaaactgcaaatattagctatcttaatatgattcaggtgttggttaacttgaaagatctttcaggtgcagagaaatgtttcagggagtgggaatctaagtgctcaacttatgatattcggattgctaatgttctcattgggacttatcttaaagagggtttgctagagaaggccaaggagctcaaggaa------------------------------------------------------------------------------------------------------------------------------------------------------------------------------------------------------------------------------------------------------------------------------------------------------------------------------------------------------------------------------------------------------------atgggttgctggcgagtttctctgaccgctcttatcttcctctcccttttgctttcttctcactccctagactcctacactcgccggagacacagaatcaaaggacccatcaaaacgattgtcgttttggtcatggagaaccgctctttcgatcacgttctcggctggcttaaatccacccgacccgacatcgacggcttgacaggccgagagtccaacccggtttccgtctccgaccccaattcgcgggaagtgttcgtctccgacgacgctctgttcgtcgactcggacccgggtcactcgttccaggcgatccgggaacagatcttcgggtcgaacgagtcgaccgcgaacccggctccgatgaacgggttcgctcagaacgcggagaccatggtcgaaggaatgtcgaatacggtgatgagcgggttcaaaccggaggtcgtaccggcctacaccgagttagcgaacgagttcgccgtgttcgaccgatggttcgcgtcggtcccggcgtcgactcagccgaaccggttctacgtccactcggcgacttctcacggcgcgatgagcaacgttaggaaggatctcatccacggattccctcagaggacgattttcgactcgctggacgagaatgggctcagctttgggatttattaccaaaacatcccggcgaccctgttcttcaagagcttgaggaagctgaagcacgtcgccaaattccacagctacacgctcaaatttaagcgccacgcgaggctgggtaagcttccaaactacgtggtggttgagcagcggtacttcgacgtctcgctttttccggcgaacgacgaccacccgtcgcacgacgtggcgcgtgggcagatgttcgtgaaggaggtgtacgagactctgagggccagtccgcagtggaaagaaatggcattgttgatcacatacgacgagcacggtgggttctacgaccatgtccctacccctgtttccggcgtgccaaaccccgatgggattatcggacccgacccatattacttccggttcgaccgtctcggtgttcgggttcccacctttcttatctcgccgtggatcgacaagcgtacc
>Gouania_aptera
------------------------------------aatgcgatttcgatcaaaggggtgaggatttcgggcaggcctctgtacctggatgtgcaggccacttcgccggttgaccctagggttctggacgccatgcttccatactatctgtccctatacggaaacccccactctcgaacccacctgtacggatgggaatcggacgaggcggtggaatctgctcgagcccaggtggcgtcccttatcggagcgtcgccgaaagagatcatcttcacctccggagctaccgagtccaacaacatctccgtcaagggggttttgcacttttacaaggacaagaaacggcacgtcgtcacgacccagacggagcacaagtgcgtcctcgattcctgccgccatctccagcaggagggtttcgaggtcacttacctccctgtgggctccgatgggctcgtcgacctggagaagctcaggtcggctcttcgccccgacacgggtctcgtttcgatcatggcagtgaacaatgagatcggtgtgattcagcccatggaggaaatcggcaagatttgcaaggagttcaatgttccattccatactgatgctgctcaagctctggggaagattccagtcgaagttgataagtggaatgtgagcttgatgtctcttagtgggcataagatttatgggcccaagggtgttggagctttgtatatgagacggcgtccgaggattcgtgttgagccacagatgaatggtggtggtcaggaaagagggataaggagtggcactgttccaacccctttggtggttggaatgggcgccgcctgtgagctcgcgaagaaggagatggagtatgatgagaagaggatcacggcattgcaggagcgtttgcttaatgggattagagcaaagcttgatggggttgttgtgaatggaagcttggagaggcggtatgtggggaacttgaacctgtcgtttgcttatgttgaaggagagagcttgctcatgggtttgaaggaagtggcggtttctagtgggagtgcttgtaccagtgcgagtttggagccctcttatgtgttgagggctttgggtgttgaagaagacatggctcatacttcgattagatttggaattgggaggttcactactgaggaagagattgatagggccgttgagcttactataaatcgggttgagaagttgagggaaatgagccctctttatgaaatggtgaaggaagggatcaatctgaaagagatacaatggtcacagcactga---------------------------------aagcgaaccccgaagcggtttgtgaaatcccagatccccgactccatcctccaagacccgtccctcaacgccgccatatccgtcctcccacagaactacaacttcgaaatccacaagtgcgtctggcgcgtccggtccacctctgcctcgcgcgttgcgctccagctccccgagggcctcctcatgtattccctcgccctctccgacattatcaacaccttcggcggcgctgaccactgcttcatcctcggcgacgtcacttacggcgcctgctgcgtcgacgacctctctgccacggctctcggcgccgacctcctcatccactacggccacagctgcttggtccctgttcacactacctccatcccctgcctctatgtcttcgtcgacatctcaatcgacgtcggccgtctcgtccgctccgtcgagctcagcttcaaccccgtatcgtcctcgctggaaccatccagttcgccgctgccatccgcgcggccaagccggagctggagagccgagggtttagggttttgatcccccagtcgaagccattgtcgggcggcgaagtcctcggctgcacagctccgaagacaaag--------------------------------------------------------------------------------------------------------------------------------------------------------------------------------------------------------------------------------------------------------------------------------------------------------------------------------------------------------------------------------------------------------------------------------------------------------------------------------------------------gccggccgctccgttcttgggtttaacgactggctcgtctccaaccctcatttccaccactccgacgagaccctttccttcttcgtcgactacttcggccgccggaaggatttcaaggccacccacgatgtgatcctcagtgggcgcggcgttgccggtcccaaaaccctagtttccgccattgataggctcgtgagggccggcaggccgactcatgcggtgtcgtttttcgagaggatggagagggattacgggctcaagagggacagagaatcgcttaggttggtggtggtgaagctttgcgagaatgggtatgctagctatgctgagaaaatggtgaagaacttggccagtgagtttttccctgatgagtttatctgtgacacgctgatcaagggttggtgtgttgatgggaagcttgaggaagctaggagattagctggggagatgtataggggtggctttgagattggtacaatggcttacaatgcaattcttgattgcgtttgcaagctttgtaggaaaaaggatccttttcggcttcattcggaagccgacaaggtgttggtggacatggacgttaatggggttccgagaaatgtggagactttcaatgttttgattaccaatctgtgtaagatcaggaagactgaggatgcactccaactgttctacaaaatgggtgaatggggttgtcatccgaatgcagagacttttcttgttttgataaacagtttgtatcaggctgctagagtaggagaaggtgatgaaatgattgacaggatgaaatctgccggcttgggagatgccatggacaagaaagcttattatgggtttttgaagattttgtgtgggattgagagagttgatcatgctctgagtggttttggaaagatgaaggaggatggttgtgaacctggggtgaagacctatgatttgttgatgaggaagctgtgt------------------------------------------------------------------------------------------------------------------------------------------------------------------------------------------------------------------------------------------------------------------------------------------------------------------------------------------------------------------------------------------------------------------------------------------------------------------------------------------------------------------------------ctacctgaacctggccatggagctcctaacaaactgatattaactgaaatacacgattcagaaataattggtcctactaatgaagaagaaacaaccttgctcgcagaggaaacactccgagcttgggaacagatgagaagaggagccaataagctaatgaagctgtactatgtgagagtatgtggttattgtcctgaagtgcatgtaggtcccagtgggcacaaggcacaaaactgtggtgcttacaagcaccaacaacggaatgggcagcatggttggcaggcagcagtgctcaacgatttgattccaccgagatatgtgtggcatgttcctgacattaacggaccacctttgcaacgggagctcaggagcttctatgggcaagctccagctgtggtggaaatgtgtattcaggcaggtgctgcagtgcctgatgaatacaaaccaaccatgaggttagatgtgggtatccctgcttctcttaaagaagccgagatggtcgtttga------------------------------------------------------------------------------------------------------------------------atcggcgacgaccctctcgccgcctctagcggtcagctcatcgtcggcattgagagccgctatcgggtcgtataccgcctcgtcaatagtatctacgttcttggtatcaccaccgccgaccacgacaactccatcaacgttttcgagtgcatcaatgtcgtcaatcaggccgttagcgtcatcgtcaccgcctgtcgcggtgtcgacgtgaccccggagaagctcagccgcaaatacgccgagatctatatggcgctcgacatcgtcctcaggggggttagcaacatcagactcgccgctatgctcgcttctttgcacggcgacaacattgctaagatggttcattctgccatcgacaccgaaaacaagattcgaggcgccgagaactggaggtccgtggaggggcattccatcgagcaccagacgagcatagacgctttttccaacgtgagcttcgaaatgccgccggagacgattgcggcgggtgatgaggtcgtggcgagcatcgctcctgtagtg------gatcagctggatcagaagcaagagaaggaggaggagattgaagccgagaaagacccatttgcggcaagcgataagattaaccagcctgagtctttagttggcgggttcaagaaggataaagattcggatttgtcgaaaggtagggaag----------------------------------------------------------------------------------------------------------------------------------------------------------------------------------------------------------------------------------------------------------------------------------------------------------------actgaaatgaagggtcctgagatgaacattgttgaagagattagtgttgagtttagggaatcgttacttgctagagtagcattgaagggtgttgtttatttgaaaactttgcccaccaaaactagtggcgataaagaaactgagttttccttcagggttgatggaaccagtgcagttaaaaggtttatcatgcagagttctcgagtcagtagtctaggcaatgggatgtttcatgtgaggactgctgcctctgatgagcctttacctattttgaagtatagtctgcaacctaggttaaccccattgcctttgagggttcgtcttgtgcaacgtcacacagggagcttgctgtcggtgatgatacaatatgtgtcaaaccctcagttgcctgcacctttgactgatgtcacatttgttgtgaaactgccgcttgatcctagattgttgaaggtctca---------------------------------------------------------------------------------------------------------------------------------------------------------------------------------------------------------------------------------------------------------------------------------------------------------------------------------------------------------------------------------------------------------------------------------------------------------------------------------------------------------------------------------------------------------------------------------------------------------------------------------------------------------------------------------------------------------------------------------------------------------------------------------------------------------------------------------------------------------------------------------------------------------------------------------------------------------------------------------------------------------------------------------------------------------------------------------------------------------------------------------------------------------------------------------------------------------------------------------------------------------------------------------------------------------------------------------------------------------------------------------------------------------------------------------------------------------------------------------------------tcgaatctgcccggaatccatgccagttacaacctcttcagctccacaacaggccaaaccttggcttccatggatggaacccagctcaccctttacagaacttcatgtgtctcgggcttagcttcgagaattctgtcccgaaaagacagcagagttttagtcatggtgggtgcaggggctttggcaccccatttgatcagagcccatctggctgccagacccagtttggaaaaagtcatagtctggaacaggactgtggaaaaagctagaaacttggctgaggaattgcagagaga-------------ggagttgtttttgagagcagtgaatgcttggaggaagtgattgagattggagatatagtgagctgcgcaacgaattcagaggaggcgcttgtgaagggtgtgaagctgaaaagaggtgcacatttggacttggtgggctcgttcaagccctccatgaaggagtgtgatgatgaggcaataaggagaggcagggtctttgttgataatgaggctgctttggtggaggctggagagctggttggtgcttttgacagaggggttattgataagaaa--------------------------------------------------------------------------------------------------------------------------------------------------------------------------------atagcctccattttctcaaagccaaccaaaggctacccaccagtgttagacgtcatggtgagagagatttcctccacggcagctcgaaacggcggcgttttcctctacggggtgggccgagaggggctgatgatgaaggccctgtgtatgcggctattccatctgggcctctcggcccatttcgtattcgacatgacaacgcctccggtcacaggcaacgacctcctgatcgcctccgctgggccaggcggattctcgacggtggatgcgctgtgctcggtggcgagatcgtgcggtgggagggtgttgctgctgacggctcagccggagacgggatcgtgtgtgaagcatgctagcgtagtgggatacgtggcagcacagacgatggcgatgatgatgatgatggaggggtgaaatcacgaccgttgcttccgatgggtagtgtgtacgaaggagctctgttcgtgttgtttgagatggcggtgtaccgtctgggtgaggtcttgaatcagagcccagactccgttcgagctcgccacaccaatcttgaatgaagattattggggaaagtggcattgatcacaggtggagccactggtattggagagagcattgtgcgcctattccaccagcatggtgcaaaagtttgtttagttgatgtgcatgatgaactagggcaacatgtttgtgagacccttggtggtgaaccaaacacttgttatttccactgtgatgtcacaaaagaggatgaagtttcccaagcaatcgatttcacatatgaaaaatatggcgcacttgatatcatggtcaacaatgcaggaatgtcaggctcaccttgcaatgacatacgcaaggcagacttatcagagtttgagaaggtgttcgatttaaacgtgaagggagtttttataggaacaaaacatgcatctcgaataatgatcccagcaaagaaagggtctatcatttctctttgcagtgttgcaagtgtcctaggaggccttgctccacatccatacacagcttccaagcatgctgtggtggggctcactaagaatattgcagccgagttaggactacatgggattcgagtgaactgtgtatctccatatggcattgctacaaacttggcagtggctcacttacccgagcatgagcgaacagaagatgcctttgaaggttatcgtgacttcgtggggagaaatgcaaacttgaagggggtggaattgacagttgatgatgttgctaatgctgtgctcttcttagcaagtgatgagtcaaggtatataagtggtgacaacctcgtggttgatgggggttttacttctgtaaatcattcacttcgagtctttcggaaaaagccatctttatccgaccagctcagacctttaaccaaaaccactctctctgacactcccag-agtcaagctaatctcttatccaagccaaagtcgacttgggtcaaccccaccaagcccaaacgttcggtgctttcccttcagaggcacaaacgctcttctttttcattcaatcctcaggtgagagatctcagacgctttgcccagaagctcaacaatgttgatgtctctgaaactgagttcctggctgcactagatgaaatcccacacacactcacaagagacaacgctcttctcatactcaacagtttgaaaccatggcagaaaaaccatttgtttttcaattgggtcaaggcccagaatttgtttcccatggaaaccatattctacaatgttgcaatgaaggctctgaggtttgggaggcagttccagctcattgaagagcttgcccatgagatgataagcaatgggattgaacttgacaatatcacatactccaccattattacctgtgccaaaaggtgcaaagattttgataaggctgtggattggtttgagaggatgtacaagactggtatgatgcctgatgaggttacttactctgctattcttgacgtgtatgcccatttggggaaagttgaacaagtacttagtttgtatgaaagaggaagagctagtggatggaaaccagaccccattacattctctgtgttaggaaagatgtttggggaaactggggactatgatggtattagatatgtcttgcaagagatgaagactcttggtgtgcagcctaatttggttgtttataataccttgttggaaggaatgggtaaggctgggaagcctggtttagcccggagcctgttcgaggaaatgctcgaatcaggtctcactccaaacgagaaaacgctaacagcacttgtcaaaatctatggtaaagccagatgggctcgagatgcattgggattgtgggaacgaatgaggtccga------------------------------------------------------------------------------------------------------------------------------------------------------------------------------------------------------------------------------------------------------------------------------------------------------------------------------------------------------------------------------------------------------------------------------------------------------------------------ctatatggattatatccaggtttacacaacaagactgcagatgaatggtgcctggatgttcgatcactatctgtaggtgcagctcatactgcacttgaagagtggatgggaactctatacaagattgttcagcgagaagaggccctgccgaagttgttctctgctcaaaccggtgctggaactcacaaattctctcaaggactggcgcattcatttggttctcatgtgaagaagttggct------------------------------------------------------------------------------------------------------------------------------gagggccttcacggcgtctgcaacattctgtgggctgttggaggaggtggagctgctgccatttctggaggattcacccgcgaggattttatgaacgacgcctttttacatatgactgcttctgagcaggttgatctatttgcggcgacgccaagtaatatcccggctgaaagtttcgaagtgtatggagtagcacttgcacttgttgcccaagcttttgttggtaaaaaacctcatctcatccaagattctgataacctattccaacaactacagcagactaaagtaacagctctaggaagcagtatctatacctccaaacaaaaccgtgagatagactttgctttagaaagaggcctctgctcgcttcttgtaggagagctcgatgagtgtcgcatgtggttgggattagacattgatgattcaccatacagaaatccatctgttgtagactttgttttggagaactctaaggaaggtgaggacaatgatcttcccggtctctgtaagttgttggagacatggttggcagaggtggtatttcctagatttagagacaccaatgatatacagttcaagctaggagattactatgatgatcctactgtccttagatatctagaaaggctagatggagctagtggttcgcccttagctgcagcagctgccatagcgaggattggggctgagtc-----tccccagcatacctggacccggaggaattccagctagccgaatcttatcgggccgttcccgccccgctctggcactccctcctcaagtctctgtgctcgtcgtccaactctatcggtctagcttacgccgtcgtttcgtggctccaaaaacacaacctctgtttctcctacgaattgctctactccattctcatccacgcgctcggccgctccgagaaactctacgaggcgttcttgctctctcagagacaatccctgacggcattaacgtacaacgctctaatcggtgcctgtgcgcgcaacaatgacctcgaaaaggcactcaatttgatgtctaggatgcgccaagatggtttccaatcggattttgtcaattacagcttaatcattcagtccctaacgcgtacgaacaagatcaattccccgcttctgcaaaagctttatggggagattgagtgcgataagatcgagctcgactgccagctatttaatgatataatcgtgggttttgcaaaagctggggatcccaacagagctatgcattttctagcttccgctcaggccattgggttgagccccaagactgcaactttggttgctgttatatcggcattgggtaattcaggtaggacagtggaagccgaatgcatattcgaggaaattaaaggaggaggattgaaacccagaactcgggcatataatgcacttctaaaagcgtatgtcaaagcgggctttttaaaagacgcggaatctatagtatcggagatggagaaaaatggagttgcgccagatgagcacacatacagccttctcatcgatgcttatgcaaatgcggggagatgggaaagcgcgagaattgtgctgaaagaaatggaagctggcaatgttcagcccaattcctatgttttcagcaggatcttagccagttgtcgcgatagaggggaatggcaaaagacgttccaagtattgagagagatgaagaatagcggtgtaaaacccgataggcatttttacaatgtgatgattgatacttttggtaaatacaactgtcttgatcatgctatggcgacgtttgagcgtatgctatctgaagggattcagcctgacacggttacatggaatacgcttatagattgtcactgcaagtcaggtcgccatgcgagagcagaggagctgttcgaggaaatgcatgagagagggtaccaaccttgcgccacgacatataacatcatgattaattcttttggggagcaagagagatgggatgatgtgaaaggcttgttggggaagatgcagagtcaaggcttacttcccaatgttgtgacatacactacactggttgacatatatggacagtcagggagatttactgacgctatagaatgcttagaagtcatgaaatctgcaggcttgaaaccatcaaccactatgtataatgccttgatcaatgcctatgcacaaaga------------aactggttcaaacccac------ctccaaagccaattccaaatccctcatcaagagcctcaccgtcctcgagcgcgccctcatcggcgccggaggcggcggcatcgccggagctttcacctacgtctgcctccaccctctcgacaccatcaagaccaagatgcagaccaaaggggcttccgagatctaccgcaacgccttcgacgccgtggccaagactttccagaccagcgggatcctagggttttacagcggcatctcggcggtcattgttggctccgccggctcctccgccatatacttcggcacctgtgagttcggaaaatcgatcctatcgaaattccagggctacccatctgtcctcgtgcctccgacggccggagctatggggaatatcgtctcgtccgcgattatggtgcccaaggagctcatcactcagagaatgcaagctggggcaaaagggaggtcgtatgaggttttgttgaggattttggagaaagatggtgttctgggtctctacgcgggctattcggcgacactgctcaggaatttgcctgctggggttctgagctactcgtcttttgagtatctgaaagccgccgttttgagccgctcgagaaggtccagcttggacccgattcagagcgttttctgtggggct---------------------------------------------------------------------------------------------------------------------------------------------------------------------------------------------------------------------------------------------------------------------------------------------------------------------------------------------------------------------------------------------------------------------------------------------------------------------------------gccaagattctgccattgaacggccgcgattctccgtcggctatcgccaccactccttctggctccatccacgtcgctcacggcagcaagatcacgtcgttcgattggtccctgaggatgaaatccacaatcttgacccagttcacggccgtcgactcgttgctggctatatcaccgtcggtggccgccgccggagccacggatttctcggggctgcagattctcgatctcaaaaatggcttcgtgaaggaga--ctgaattg-------------------------------------------------------------------------------------------------------------gtccaagaggctctgaaattcctcaacaccctcttcacctctcaagtcgctggctctggccggccgcaacccaacaaaactgagcgaaaccctgaaatgggctagccgctcgcagaacccgcctcccattcccatcatcactgccgacgtcgccgacccaccgtcgctccggcgcctctgctcgcagacaagcctcgtcctgggctgcgtcggcccatttcgcctctacggcgagcccctggtggccgcctgcgtcgaatccggctgcgactatctggacatatgtggtgagccggagttcatggagagaatggaggccaagtatcacgaaaaagcggcggagagtgggtctctggtgatctccgcatgtgggttcgactcggttcctactgagttgggcttcatgttcaattc------------------------------------------------------------------------------------------------------------------------------------------------------------------------------------tcctctgcccaaagggccaactatagaacaccagaagaatattggtctttgggctgtaaagctaccttcagcagattcaattgttgttcgaagaacgcttgcaactctgactgaaaacctggatggtcttcccggattgaatgagagcgctgaacagattgaaaagaggaaaacattctggtcaactgtgaagcctgctcattttggggtgaaaatgggcactaaatctctgctgggcatctataggatcattgctgttggagttttcattgggatcttgggtaaagctgcttttgggaggtggcttcttttaaaatttccctcatttttcagcctcggatggttcaagaagaagggtcctacggaagatgaggtgagaaatgcctcatttaagatgtggtttgttggacatggtttcagcgatatcaatcttatttcgcaaggaaactcaaaacctgatatggaaatagtaactagagtgatgggtccagagattggctacttgaccacaccaataattctg---------------------------------------------------------------------------------------------------------------------------------------------cagctaacaaagctgaaagacggactggcaatcggctgcgcgttcaaccacgcgatcctagatggaacgtccacgtggcacttcatgagttcatgggccgagatctgccgtgggtccgcgacggtttctgtcccaccattcctcgaccgcaccaagtcgcgcaacacgcgcgtgaagctcgagatccca--cagagccaacgctgagagagaaagtcttcaagttctccgaatccgccatcgacaagatcaagtcgagactcagc-caccggaagg-tcgaagccgttctcgaccttccagtcgctctccgtccacatctggcgccacgtcacggtggcgcgcaacctgaggccggaggacattacggtgttcacgatcttcgccgactgccggaagcgggtggatccgccgatgccggagagctacttcgggaacctgattcaggcgatattcacggggacggcggcggggctgctgctggcgaaccagccggagttcggggcggcgatgatccagagggccatagatgcgcacgacgcgaaggcgatcgaggggaggaacaaggagtgggagagcgcgccgaagattttccagttcaaggacgccggagcgaactgcgtggccgtcgggagctcgccgaggttcaaggtctacgaggtggatttcgggtgggggaaaccggagggggtgaggagcggctgcaacaaccgcttcgacggcatggtttatctctaccagggtaagtccggcggtcggagcattgacgtcgagatcagtcttgaagctggagccatggagaggcttgagaatgataaggagtttctcatg------------------------------------------------------------------------------------------------------------------------------------------------------------------------------------------------------------------------------------------------------------------------------------------------------------------------------------------------------------------------------------------------------------------------------------------------------------------------------------------------------------------------------------------------------------------------------------------------------------------------------------------------------------------------------------------------------------------------------------------------------------------------------------------------------------------------------------------------------------------------------------------------------------------------------------------------------------------------------------------------------------------------------------------------------------------------------------------------------------------------------------------------------------------------------------------------------------------------------------------------------------------------------------------------------------------------------------------------------------------------------------------------------------------------------------------------------------------------------------------------------------------------------------------------------------------------------------------------------------------------------------------------------------------------------------------------------------------------------------------------------------------------------------------------------------------------------------------------gagaagtcatggaaggaaatatttgtggaaagggatactaggagtaagacttttatgggacgctatagtatagatgttctctatggtcacactgaagctgttcgcacagttttccttcttgcttcagcaaagctgatattcacttcaggttatgactctgttcttcgaatgtgggacatggaagaaggtttggccattgcatcatcgcgtccccttggttgcaccatccgtgcaattgctgcagatacaaaactgttggttgctggtggtactgatggctttattaattgttggagaacagtggaggggcatcctcacttgtttgaaattaggggtcctcagaaccagaattctgagttccgtctgtgggagcatgagggtcccataacttctcttgctttggatctcaccaggatatatagtggatcatgggacatgactgttcgagtatgggatcgcacttcgttaaagtgcttaaaggtcttaaggcatagtgactgggtttggggtttggtccctcatgatactacggttgctagcacatccggttcagatgtatatgtttgggatattagcagtggtgctcgaaaaactgttattcataatgctcatgtgggtaatacttactctatagctcgaagccacactggggatttcctttttacaggtggtgaggatggcgcaatacgcatgtatgaaatctcaataacttgccatgagatcaacacttttctggtagcaacatggattcctcattcaggtcctgtgtattccctggcatttgagtttccatggcttgtatcagcttctagtgatgggaagctgtcgctagttgatgtcagaaagctgcttaggtgcagtaagcaagctctaggaaagaacaagcagatcatagtactgtggagcccccacagaggatgttacatggatttgggaacaatctcttttcagtggacattggagctgatcgtattgtgtgtggaggcgaggagggtgtggttaggatctggaatttttcacaagctttagaaattgaacagagggttcgtgctctaagaggaatacgtctagagaacaggatgagaagacggaagctccagctagatattagtagtaaaggtggccgcaatgatcagtgttcatttgcagccaagaagaattcaattaacggtgataggagtggtgtttggtacaataaacgggggacaagtggcaagctgaaggcatag---------------------------------------------------------------------------------ttcaggtgtgctagtttggatggagatgctgatcggcttgtatattttatcttaccatcaaaaagcggaaataatattcaacttgttgatggggataagatatcatctttgtttgctgtattcatcaaggagcagctaagcattctcatgaaggaagttgctaaattgagtgaagattatccatgtcgtattggtgttgtacaaactgcttatgcaaatggagcttccactgattttctgaaacagttaggccttgaagttgcatttactcctacaggagtgaaatatctgcatgagaaagcggctcagtatgatgttgggatctattttgaagcaaatggccatggcaccatcttgttctctgaattttttatacactggttgaacaccacaaataatgagctttcttctgtagctaaagaggttcagaacagcaaaaggctgcactgagactattggcagtcagtaagttgatcaaccaggctgtaggagatgctttgagtggaatgctcttggtggaggccattttacaacacacaggatggtcgatacataagtggaatgagctttaccaagatctacccagtcggcaacttaaggtcag-----------------------------------------------------------------------------------------------------------------------------------------------------------------------------------------------------------------------------------------------------------------------------------------------------------------------------------------------------------------------------------------------------------------------------------------------------------------------------------------------------------------------------------------------------------------------------------------------------------------------------------------------------------------------------------------------------------------------------------------------------------------------------------------------------------------------------------------------------------------------------------------------------------------------------------------------------------------------tttgtgcattcagtggtgtctctcaccggtttcgcactggttggagggccggcaaggcaggatcatcctcgtgctgttgaggctttgatgaagcttgatgttccttatattgttgcattgcctctggtgtttcagactactgaggagtggcttaacagtactttgggccttcacccaattcaggttgcattgcaggtggctcttcctgagcttgatggaggcatggagcctattgttttttctggtcgggatcctagaactgggaaatcacatgctcttcacaaaagagtggaacaactgtgcactagagcaatcagatgggctgaactgaaaaggaagtcaaaggcagagaagaggttagcgatcactgttttcagctttcccccagacaaaggaaatgttggaacagctgcctatcttaatgtcttttcctccatcttctcagttctgaaagaactcaaaagagatggttacaatgttgagggtcttccagagacatcagaatcattgattgaagaagtaattcatgacaaagaggctcaattcagcagcccaaacctgaacgttgcttacaagatgggagtccgtgaatatcaaagcctaacaccttatgctggtgcattggaggaaaactggggaaaaccacctgggaatcttaactctgatggagagaatctcttagtatatggtaaacagtatggtaatgtcttcattggggtccaacccacatttggctacgagggtgatcctatgaggctgctgttctcaaaatcagctagtccacatcatgggtttgctgcgtattattcatttgttgaaaagattttcaaagctgatgctgttcttcattttggtacccacggctcacttgagttcatgcctgggaaacaggtgggaatgagtgatgtctgttaccctgacagtctgattggaaacattcccaatgtctattactatgctgctaataatccatctgaagcgactgttgcaaaacgccgcagctatgctaacaccataagctacctgacccctccagcagaaaatgcagggctttacaagggccttaagcagttgagcgagctcatctcttcataccaatctcttaaagacacaggccgtggaccacagattgtcaactcaatcatcagcacagctaaacaatgtaaccttgacaaggatgtggaactacctgatgaggggcaggaaatttcagcaaaagaacaagatcttgtggttggaaaggtttattccaaaattatggagattgagtcccgtcttttgccttgtggtcttcatgtaattggtgagcctccatcagctgtagaagccatagcaactcttgtaaacattgctgcattggaccgtcctgaagatgagataacatcacttccatctatattagctaaaacagttggaagagacatagaggacatatacagagggagtgacaaaggaattttgaaggatgtggagcttcttaggcaaataactgaagcatcacgtggtgcaatttcagcttttgtggagcgtacaacaaataagaagggtcaagtagttgacgtgaccgagaagctcagctcgatccttgggtttggtattaacgaaccttgggttcaatacttgtcaaacacaaagttttacagggcagatagggacaagcttcgaatgttgtttctgttcttaggagaatgtttgaggctagttgtcgctgataacgagttgggaagcttgaagcaagcgttggaagggaagtatgtggaaccagggcctggtggagatccaattagaaatccaaaagttttacctacaggaaagaatatccatgcacttgatccacaagctatacccacaacagcagcaatgcaaagtgcaaaggtcgttgttgacaggttaattgaaaggcagaaggcagacaatgggggaaagtatcctgagacagtcgcacttgttttatggggcacagacaatatcaagacttatggtgagtccctggctcaagttctgtggatgattggtgttaggccagttgctgatacttttggtcgagtcaaccgggttgaaccagtagatctggaagagcttggaaggcctaggattgatgttgttgttaattgctcaggagtgttcagagacctctttatcaatcagatgaatcttcttgaccgggcaataaagatggttgctgaactagatgagccatcagaaatgaattttgttaggaagcatgcacttgaacaagcagaatcccttggaattgatgttcgtgaagctgcaacacgggtcttctcaaatgcctcaggatcctactcttctaatataaaccttgctgttgaaaattcttcatggaatgatgagaaacaactgcaagacatgtatttaagcagaaaatctttcgctttcgattgtgatgcccctggtgcaggcatgactgagaaaagaaaagtttttgagatggccttgagcacagctgatgcaacattccagaatcttgactcttcagaaatctccctcactgatgtgagtcactattttgactcagacccaaccaatctggtacagaacctgaggaatgatgggaagaaacccagtgcatacattgctgacaccaccacagctaatgcacaggttcgtacactttctgagacagtgcggcttgatgcaagaaccaaattattgaatcccaaatggtatgaaggcatgctgtctactgggtacgagggtgtgcgtgaaatcgagaaaaggcttacaaatacagtcggatggagtgcaacttctggtcaagttgacaactgggtttatgaagaggccaacacaactttcattgaagatgaggagatgttgaacaggattatgaacaccaacccaaattccttccggaaaatggtgcagacattcttggaagccaatggacgtggttactgggagacatctgaacagaatattgaaaggttgaggcagttgtattcagaagtcgaagacaaaattgaaggaattgaccggtaaatggcgcttgttgacccccactctttcgcctgctcaactcagccattgacgacctacatcaacctttcgctctacttcgatttcccttcctgcaccatccacggctccgccctcctccacctctccacccaatactccggccctctcttcctcgacactcgctctctcaccgtccactccgtcctcgaccccaacaccagcaagccgcttccattctccctctcctcgcctgacctaatcagagggacccagctcaccatcaccctctccaaccactccgccgtccaaatcgtctactccacctcgccgtcttcctccgccctccagtggctgtctccgcctcagaccttcaacaagacctacccgctcgtctacactcagtgccaggccatccacgctcgctccgtctttccctgccaggacactcccgcggcgcgcatctgctacagcgcacgattgaacgtccccagacagctctcggcggtaatggctgctcggcacctcgagcgccgctctccgatcgcgcatgaggccgccgcgcttgtttgcggagactcgatgtggtgcgcggaagggagggtggtggaggagttcgcgatggagcagccgattccgccgtacctgttcgcttttgcagttggggagattgggttcagggaggtggggcccaggactagggtttacgctgagtctgcgccgacggtgctggactcggcggcgagggaatttgccggagccgaggacatgatcaggcaaggggaaatgttgtttggaccgtacgtgtgggaacggttcgatttgctggttttgccgcccagctttccgtacggtggaatggagaatccgaggatggttttcttgaccccaacggtgattaaaggcgatgctagcggtgctcaggtggtggctcatgagctggctcatagctggactgggaatttgatcacaaacaagaccaacgaacacttttggttgaatgagagtttaagtcaattgacaccgatacctttcttgattttctgaaaactaacatccctggaatagagaaagaaattgacttgaaattgtggactgagggtgttggtatccctccagacgcttatgaacctgtttctagtctgtatacaaagattgtgtcactggcaaatgaatttaaccttggtaggatgccaagggaggaagaagttgctgactggcatgggcaggagtgggagctctacttggagaacttgcccaaatctgttgaagtttcacaggtactg---------------------------------------------------------------------------------------------------------------------------------------------------------------------------------------------------------------------------------------------------------------------------------------------------------------------------------------------------------------------------------------------------------------------------------------------------------------------------------------------gataaagcagcgctgcagctcaaggaagatggtgctgatccaagtccgtggaggctatgcactgtaactcaagtagaagaagtgaaaatcctagttaaacttattccaataccagcttgtacaataatgctcagtctgatcttaacagagtttctgactctctcagtgcagcaggcatatacaatgaatacccatatgggtcgtctgaaacttcctgttacatgcatgccagtgtttcctggcctcagcatatttctcattttatccatctattactcagctttcgttccaatttccagacgcatcaccggccatccccgtggtgcttctcagcttcagaggataggaattggtatggtaatttcaattctatca---------------------------------------------------------------------------------------------------------------------------------------------------------------------------------------------------------------------------------------------------------------------------------------------------------------------------------------------------------------------------------------------------------------------------------------------tccaccgctgccgttgattggatggccgaatccatcaacggcggatctctgcggcgcgttgacctccacaccggcaccaatggctgggcctcaccgcccggagacctttttcttctccgagccaagaactacctcgccaagagaaccaaatcccccgccggcggctatctgctctcccccgccggcatggactggctcaaatccagtacaaaactcgacaacgtactcgctcgtcccgataaccgcgtggcctctgcgctccggagagctcaatctcagggaaaatcccttaagagcttcattttcgccgtgaatcttcaagtccccggtaaggaccaacacagcgccgtgttctatttcgccacggacgacgccgttcagcccggttcgcttctctatcggttcatcaacggcgacgatgcgttcaggaaccagcggtttaaaatcgtgaatcggatcgtgaaaggaccgtggatcgtgaaaaagacggtggggaattacggagtatgcttgttggggaaagccttgacgtgcaattaccacaggggacctaactatttggagattgacgtcgacatcgggagctcggcgatcgcgagcgccattttgcacctggcattgggatacgtgacgagcgtgacgatcgacatgggctttctggtagaagcgcaggcggaggacgagttgcctgagaggttggtaggtgcggttagggtttgtcaaatggaaatgtcgtcggctgccaccgttgcacccattaggggcattttgtctctgcaaagggcagctttggctcggcatcacagtggaaagtgggggatagccttcagaacattcagcacagaaggtgcgaaacctgctgatgctccacagcccccaccacctccccctcctcctgagaaaacccattttggtggcttgaaagatgaagaccgaatctttaccaacttatatgggttgcatgatccttttcttaaaggatccatgaaacgaggtgattggtatagaaccaaagatttagttctgaagggtgctgattggattgttaatgaaatgaagaagtctggtctccgtggacgtggtggtgctggttttccatctggcctcaagtggtcatttatgccaaaagcatctgatggccgtccatcatatcttgttgtcaatgccgatgaaagtgagcctggaacctgtaaggacagagaaattatgcggcatgatccacacaagttgttggagggctgtctaattgctggtgttggaatgagagctagtgctgcttatatttatataaggggtgagtatgtgaatgaacgaataaaccttgaaaaggcacgaaaggaagcttatgcagctggactattgggcaagaatgcgtgtggatctggttacgattttgatgttcacatccattatggtgctggtgcgtatatctgtggtgaagaaactgctcttttagagagccttgaagggaaacaagggaagccaagactgaagcctcccttccccgctaatgcaggtttatatggctgcccaaccactgtcactaatgttgaaacggtggctgtttctcccaccattttaaggcgaggcccagagtggtttgctagctttggtaggaagaacaattccgggacaaaattgttttgtgtgtctggacatgtgaacaagccttgcactgttgaagaggaaatgagcataccattaaaagagttgattgagaggcactgtggaggtgttagaggtggatgggacaacttgcttgccataattcctggtggttcatctgttcctttgattcccaagcacatatgtgatgatgtcctgatggattatgatgcactcaaggctgtccagtcaggattgggaactgcagcagtaattgttatggataaatcaactgatgttgtggatgcgattgccagactttcttatttctacaagcatgagagctgtgggcaatgcacaccatgcagggaggggacaggatggctctggatgattatggaaagattgaaggttggaaatgcaaagttggaggaaattgatatgcttcaggagctgactaagcagattgaagggcacacaatctgtgcattgggtgatgctgctgcttggcctgttcaaggtctcataagacattttaggccagagcttgaaagaaggattaaggagcgtgcagagagggaattgctggaggctgcagcttaacggtcctccgcttcatcttccaaaaccctaaccctagcagacctttcgctctccaccacatgccgtgaagtgagcgatctcgcccccttctccgtccagtcttcaatcgaaaccctaatcctcaagctcgcccattccatacttgctggcaatggcttcgccttcgacgtcccctcccgttctgccgtcaaccagctctacgtccctgagctcgatcgtatcgtcctcaaagacaagtcctccctccgtccgtacgccaacatctccactgtccgcaaatgcaccatcaccacccgaattcttcagctgatccaccagctctgcgtcaaaaacatacatgtcaccaagcgagatctgttctacactgacgtcaagctgtttcaggatcagacccaatcagataccattcttgatgacgttgcttgtatgcttagctgcacgcgctccagtctcaatgttgtcgctgccgagaaaggagtggttgtgggtcgcctgattttcagtgacaatggggatatgattgactgtaccagaatgggcatgggaggaaaagcaattccgcctaatattgatagggttggtgacatgcagagtgatgctttgttcattcttttggtggagaaagatgctgcttatatgagattggctgaggataggttttacaatcgctttccctgtataattgttaccgccaaaggtcaacccgacgtagctacaaggctttttttgaggaagatgaagacagaattgaagcttcccgtgcttgccctcgtggatagtgatccatatggtttgaagattctgtcagtttatggttgtgggtcaaagaatatgtcttatgacagtgcaaatttgacaactcctgatatcaaatggttggggattagaccaagtgatttggacaaatacaagattccagagcaatgtaggctgccaatgacagagcaggatatcaagactgggaaggatttgttggaagaggactttgtaaagaagaatccagggtgggttgaggagctgactttaatggtgaagaccaagcagaaggctgaaattcaggctttaagctcttttggatttcagtatttgtctgaagtttatttaccattaaagctacagcagaaggattggttgtgaatgcccgtcttcaaaaccccattcaacggctactcagtcaaattcagcccattctacgagtcccgactcgccgtcgccaccgcccagaatttcggtattctgggcaacggccgcctccacgttctcaacctctc--ccacccccaattctccgcccatcaccgagctcgctgcttacgacaccgctgacggcgtctacgacgtcgcttggtctgaatcccacgattctctcctcgtcgccgccatagccgacggctccgtcaagatctacgacctcgcccttcctcccacctccaacccaatccgctctctccaagaacacacccgcgaggtccaatctgccgactacaacccagttcgccgcgattccttcctaacctcctcctgggacgacactgtcaagctctggaccctcgaccgacccaccagcgttcggactttcaaagagcacgcctattgcgtctactccgccgtctggaacccacgtcacgctgacgtctttgcatcggcctccggggattgcacggctcgtatctgggatgtgcgcgagcccgggtccaccatgatcatcccggcgcacgaattcgaaatcttgagctgcgattggaacaagtacgacgactgctgcatcgctacggcttcggtggacaagtcgatcaaggtttgggatgtgaggaattacagaataccggtgactgtgttgaatgggcatgggtatgcggtgaggaaggtgaagttctcgccgcacaggcagagcttgttgatttcgtgttcgtatgacatgagcgtctgcttgtgggattacatggtggaggatgcgcttgtgggtcgctatgatcatcactcggagtttgccgtcggggttgatatgagcgtgctcgttgaagggcttcttgccagcaccggctgggatgagctcgtttacgtttggcagcatgggactgaccccagagct-----------------------------------------------------------------------------------------------------------------------------------------------------------------------------------------------------------------------------------------------------------------------------------------------------tctacgtcgtctttgaatgagatccagttcatgaaccttgtgaatagaaacaaggcattggtttacttggtgggcaaagactatgtctcggcggtgagagagtacgaggagtgcattgagagagatcatagcgacgttgtggccctgaataacaaggccctttgcttgatgtatttgcgggatttatcggattcgattaaggttttggaaaatgctctcgaaagggttcccactgtggctttggacgagaccattgtggtgaatttgtgtagtatgtacgaattggcttatgttaatcactcggatattaagaggaccctcagtaactggattgctcgtgtcgctcctgacgattttgattcttcttctactcggatatga---------------gttatgtggttcttcagggataaaggttttgatgatggaagtatacatgaaatgttcagaaagtgcaagcggcttgagggtgtgcagagagaaagggcgtctgaaaactgggcttacctaaaaagcattggcattgaggagagaaagttaccttctgttgtttcaaagtgtcccaaaatccttactttaggtctacatgagaagcttgttccaactgttgaatgcctatccacactcagtacaaagccccgtgaagttgcttctgctattgctaagttccctcacatactgtcccatagtgtggaagagaagctatgtccacttttggctttctttcaagcattgggtattcctgaaaagcatcttgggaagatgattttgctcaacccaaggctcatcagttacagtatagagacaaaactttctgaaattgtaaattttcttgctagtcttggccttgctagagatggtatggttggaaaagttctggtaaaaaatcccttcatcatgggttatagcgtcgacaaaagactgcgcccaactgcagagtttctgaaatcaataggcctaacagatatgggtcttcaggcagtagcggttaacttccctgaagttttatgtagagat---------------------------------------------------------------------------------------------------------------------------------------------------------------------------------------------------------------------------------aggggtcgaatttatcacgagacttatggatgccagatgaatattaatgatatggagattgttctatcaatcatgaagaatgctgggtacaaagaaactgtggataatccagagagtgcagagatcatttttatcaacacttgtgccatccgggacaatgcagaacagaaggtgtggcagcgacttaattatttttggtttctcaagaggcattggaagagtaatgttgctattggtaggtcacagtccattcgccctccaaaagttgttgtcctaggatgtatggctgagaggttaaaggacaagatactagattcagacaaaatggttgatgtggtctgtggtcctgatgcttacagagacttgccaagattgctggatgaggtagattatggccagaaagggatcaatactcttctttccttggaagagacttatgctgatatcagtcctgttagaatctcgaaaaattcagttactgcatttgtgtctgtgatgaggggttgcaacaatatgtgctctttttgcattgttcctttcaccagaggcagggagcgatcgcgtccagttgaatcaatagtgagggaagtggctgagctttggaaagaaggtgtgaaagaggttacacttcttggccagaatgtaaacagctataatgatgcatctgtgggtgagaatgaagttgtaccaggaacaaattggagactgagcgaagggttttccagtattagcaaggtgaaaaagatgggtttacgtttttctgatcttttagatcgactttccagagaatttccagacatgagattcagattcacgtctccacaccctaaagatttc---------------------------------------------------------------------------------------------------------------------------------------------------------------------------------------------------atggagcctttgtggaaacttttgtatttgctggagcctgctcccatttcactaattgtgacagcagtaggtgtgacgtatggatctgcattacgtgctctaacttatggaaaagaaatggagcgtaatcgggatttatcagaagcatcgattatgttagatcggtcacaggcactcatgattcctgtaatgagttctttcagtttgcttctaatgttttacctgttctcctctgtctcacagcttcttactgcattcacagccattgcctctgcttcatccctattcttctgcatatcaccttatgtagcttatttgaaagcacaatatgggttggctgacccatttgtgtcacggtgctgttcaaaatcagttacgcgaacccaaatgctcttgttattgttatgtgctggtatagtcgcagcatggcttgtttctgggcattggatattaaacaatttgctgggcatctctatttgcattgcctttgtgagccatgtgcgacttccaaacattaaaatctgtgcagtgctccttgtatgtctgtttgtatacgacatattttgggtttttttctctgagagattttttggggcaaatgttatggtatcagttgcaacacaacaagcatcaaatcctgttcacactgttgctactagtttgagccttcctgggttgcaaatgataacaaaaaagctggagttgcctgtcaagatcgtctttcctaggaatttgttgggtggagtcattcctggaggaagtgcctcagacttcatgatgcttggtcttggtgacatg------------------------------------------------------------------------------------------------------------------------------------------------------------------------------------------------------------atgaaactggcagggctgaaatccgtggaaaacgcccacgacgagtcggtctgggcggccacctgggtcccggcgaccgattccagatcggcgctgttgctcaccggttcgctggacgagaccgtcaagctctggaagcccgacgacctaatcctccagcgcaccaactccggccactgcctcggcgtcgcctcagtcgccgcccacccttccggccacatcgccgcctcctcctccctcgacagctttgttcgcgtctttgacgtcgacaccaacgccaccattgccactctcgaagcccctccttccgaggtctggcagcttcgcttcgatccccagggtaccattcttgcagtagctggaggaggcagtgcctcagtcaagctctgggacacagcaacatggaacctgcgtgcaacattgtcgattcctcgtcctgaaggaccaaagccctctgataaaagcagcagcaagaaatttgtgctctcagttgcctatagtccagatggtagacgccttgcctgtggttccatggatggaaccatctctgttttcgatgtagcccgtgccaagtttctacaccatctcgaaggccatagtatgcctgttcggacactggtctattcgcccgctgatccaaggttgctctttacagcttctgatgacgctcatgttcacatgtatgatgccgatgggaaaaccctccttggagccatgtctggtcactccagctgggtgctcagtgtggatgttagtccagatggggctgctatcgccacggggtcgagcgatagaacggttcgcctctgggatcttagcatgagggctgctgtgcagacaatgagcaaccacgttgatcaagtatggggagtcacttttctaccgggtcgaggaccctgtcgacttgctagtgtttcagatgacaagagtatttctctctatgactactcttga---actcagaggacttacacatccgctggtgaccttcagactctagattatagcgcggagagtgagtatattatgttcccaggtgaagaaatcaccattgctaaaggttatttgagcataattgagtctctggcctctgttctgcctcctggtttgattcagctagggaaaaaagttacaaggattgaatggagttctaggcctgttaagcttcacttttttgatgggtcggttttgctggctgatcatgttattattacagtttctttgggagtacttaaagctgggattcaacaggattcaggtctgtttgatcctcctctgccctgtttcaagacagaggcaatatcaaggcttggttttggagttgttaacaagctgtttctgcaattgagctccatagccaccgccggagagatggtcagcccatctgagacccgagtggggtggatcggaacgggagtgatgggccgattcatgtgctcccacatcatcaacgccggctacactctcaccgtcttcaaccgcactctctccaaagcccaacccctcctcgacttgggggcccacctcgccacctcccctctcgccgtcgcttcccaatccgacgtcgtcttcaccatcgtcggctacccatccgacgtccgctccgttctcttggaccccacctccggagccctctccggcctccgctccggtggaatcctcgtcgacatgaccacctctgagccctccctcgccgtcgagatagcctctgccgccgccgccaagggctgtgcctccatcgacgctcccgtctccggcggcgatcgcggagccaagaatgctacgctggctatcttcgccggtggcgacgaagccctggttcagcggctgaggccactgtttgaactcatgggtaaggttaactacatgggttctccgggaaggggtcaatttgctaagcttgcaaaccagataaccatagcttcgaccatggttggtctcgtggaaggtatgatttatgctcacaaagcgggtctggatgtgggtttgtttctaaatgcgatatcaaccggtgccgcggggtcaaaatctctggatatatatgggcctcggattctgaagagggatttccaacctgggttctatgtgcatcacttcgtcaaggacttggggatttgtttgaaggagtgccagaacatgggtcttgctcttcctggtttggctttggctcagcagctttacgtctccttaaaggctcatggggaagggaatttgggaacccaagctctcattttggctctggagcgccttaacaatgtttcacttgaatcaactatggagcgtccaccacccaagagctggagcatccatacccgacgcgagatcatccagaagtacgagatcctggagcgggttggctccggcgcctattccgacgtatacagagctcggcgcctctccgacggcctcatcgtggcactcaaggaggtccacgactaccagtctgctttccgcgagatcgaggccctccagatcctccacaactccccaaacgtcgtcgtcttgcacgagtacttctggcgcgaagacgaggacgccgttctcgtcttggagttcctccggactgacctggcctcggttatcaaggacgccaaaaagaaggacgccggc-ggattgccgtcggtgagctcaagcgttggatgttccagattctctctggggtcgatgcctgccatcgtaatttgattgttcatcgcgatttgaaacccagcaatctccttgtctctgatgatggtgtgctcaaattggctgattttggtcagactggtggtgctactgttgtatcagctgaggatcttgtggcaacacgaaaaggatcaacatctgagattatcagccccgatgaaaaattgtctcctgtaaccggcttttccccttcaaagcacagccatttctcatggtcacctgaatctggtgattccttttccgccgaaacccttgcaagactggatgtgagatcaccagatagattggttggggagctgtattttcttgatgatacaatgacgttgacgccagaggaattgtcaagggcccctgctgaagtgttgggaagaagcagccatgggacttcttatagggcaactttggagaatggagtcttcttgacagttaaatggttaagagaaggggtggctaaacagaaaaaggaatttgcgaaggaggccaaaaaatttgccaacatcaggcatccaaatgtggtgggtcttagaggtgctgttccacatggtaaccttaaagcgacaaacgtactgttagatgggcctgacttgaatgctcgtgttgctgattattgcctccaccgcctcatgacccaagctggcaccattgaacaaattcttgatgctggtgtcttgggttatcgttcaccggagttggctgcttccaagaagccagttccgtcttttaaatctgatgtttatgcttttggtgttgtactgttggagcttctgactggaaggtgtgctggtgatgtgatatcgggtgaggagggaggggttgatttgacagattgggtgcgggtgagggtatctgaaggtcgtggctcagactgttttgatgctgcattgttagccgaagcagggaatctggcagcagagaagggaatgaaggaggtcctagagattgctttgcgatgcatacggtctgtttctgaaaggccaggtatcaagactatatatgaggatctttcatccatatag-----------------------------------------------------------------------------------------------------------------------------------------------------------------------------------------------------------------------------------------------------------------------------------------------------------------------------------------------------------------------------------------------------------------------------------------------------------------------------------------------------------------------------------------------------------------------------------------------------------------------------------------------------------------------------atgcaatctgtgtcaacccaaagcactctgcgatgcctgtctcgtatgcttgacgagggaatccatgtagatgttaccatcaacacagcagatggaactctaatggctcacaaggcaatattgtctgcaagctctcctgtgttccaaagcatgttccatcacaacctcaaggagaaagaatcttccacaatccacattgaagacatgtcaacggaatcttgtatggctctgctgagttacttgtatggaaccattaaacaagaggatttctggaagcaccgggtagcacttcttggagtggcaaacaaatatgacattgcagaccttaaagatgcttgtgaggaaagcctcatggaagacattaactctgggaatgtccttgaaaggctgcaggaggcctggctgtaccagctaaacaagcttaagaaagggtgcttaatgtacttgtttgaattcggtaagatctatgatgttagggatgaaatcaacagctttttcaggcatgcagacagggaacttatgctagagatgtttcatgaagtgcttgcagtttggaagccagtatga--gataatgcgccgaaccggagccctgcatggggtttcttcagagggagaatttctctacggagataatcgagagcatatcgccggaggatctccaaccgacggtgaagatctgcgtggacagcctccaatcgccttcaatcgcagtgaagagatcggcagcggcgaagctgaggctactggcgaagaaccgggcggacaatcgggtactgattggggaatcgggtgcggttccggctctgattccgctgctgcggtgcagcgatccgtggacccaagagcacgcagtcacggccctgctgaatctctcgctccacgaggttaacaagcttctgatcacgaatgcgggggcgataaagtcgctggtctacgtgctcaagaccggcaccgaaacttcgaaacaggaaacagcctgtgcccttctaagcctggccttggtcgaagaaaacaagagctcaattggggcatgcggagccattccgcctttggtttctctgttgatcaatggatccacaagaggtaaaaaggacgcactgactacgctttacaagctctgctccataaagcccaacaaagagagagcggtgagtgcgggtgcggtgaagccgcttgtggctttggttgcggaacaggggactggtttggcagagaaggcaatggtgattctgagcagcttggctgcgattgaggaaggcaaagatgcgattgtggaagaaggtgggattgcggctcttgtggaagccattgaagatgggtcggtgaaagggaaagagttcgccgtcttgactctactccagctctgcgctgatagtttgagaaacagaggcttg---------------------------------------------------------------------------------------------------------------------------------------------------------------------------------------------------------------------------------------------------------------------------------------------------------------------------------------------------------------------------------------------------------------------------------------------------------------------------------------------------------------------------------------------------------------------------------------------------------------------------------------------------------------------------------------------------------------------------------------------------------------------------------------------------------------------------------------------------------------------------------------------------------------------------------------------------------------------------------------------------------------------------------------------------------------------------------------------------------------------------------------------------------------------------------------------------------------------------------------------------------------------------------------------------------------------------------------------------------------------------------------------------------------------------------------------------------------------------------------------------------------------------------------------------------------------------------------------------------------------------------------------------------------------------------------------------------------------------------------------------------------------------------------------------------------------------------------------------------------------------------------------------------------------------------------------------------------------------------------------------------------------------------------------------------------------------------------------------------------------------------------------------------------------------------------------------------------------------------------------------------------------------------------------------------------------------------------------------------------------------------------------------------------------------------------------------------------------------------------------------------------------------------------------------------------------------------------------------------------------------------------------------------------------------------------------------------------------------------------------------------------------------------------------------------------------------------------catcagcatgaatgctcttcacatgacattggttcaaaagccttgatccttagccctaaagataagagctttggagtaggtaattatagtgttggaatttatggctttaagggaagaaccaagtaccatatattggtgagagttcgggataaccataacagtaaagtaggtcaacaggctgaatcttcc---tcatctatggaaatggatactgtagaatgtaagaactgcaagcatcatatacccagtcgaactatagctttgcatgaagcctattgcagcagacataatgttgtttgtcagcatgctggttgtggagttgtgcttagggttgaagaggccaaaaaccatatccactgtgacaaatgtggacaagcttttcagcaaggggaaatggagaagcacatgaaggtgttccatgagccaattcactgcccctgtggtattgtccttgagaaggaagagatggtgcaacaccaaacatcactttgtcccctgcgtctaattgtatgtcgattttgtggtgatatggttccagctggaaatttcgctatggatgttcgggatagactaaggggattatcagagcatgaaagcgtctgtgggtctaggactgctccatgtgattcatgcgggcgttctgtcatgttgaaggagatggacatccatcaaattgctgttcatcaaaagaacggccacaaccttatcaacctcataatcaaccgctgcttcgcggtgttcgtcttctccgtcctcttatttacagtaattgccatcacctaccagcctccagatccatggctggattccgctccggccatgaccaaactcttcacccagcgcgagaacgccaccttcaagagcgacaattccatcctcagaaccgg------------------------------------------------------------------------------------------------------------------------------------------------------------------------------------------------------------------------------------------------------------------------------------------------------------------------------------------------------------------------------------------------aagggaaagattttcgattctatttcgattttgagcatcttaaagaggtggcctccttagttgaggagggtgaattcttgagagattggaagaagtgggatcgcgggcataagaggaaagttcctgttaggaaggttgtgagctataagacgacccccatgcagctcaagagagagagaagttccattatttggaggcagtttgatgctcctgagcctgagaactactggtacagggtgtgcgaaggacaagctgctaagtacattcaaagaccttggcatgctgtgtggaaatccaagaggttgatgaatattgtcactgggatcagtggcaaaatggactgggatttcgatgctgttcatgtggttcgaggagagaaggtgcagaataaggagttgtggccacatttggattctgatacctcccctgacaggattcttgagaagctaaaagggttggttcagccatggaggaatttgtatgttgccaccaatgaaccgttctataactacttcgataaattgaggtctcagtacaatgttcatttgcttgatgattacaaggaactgtggggaaatactagtgagtggtacaatgagactatgcttctgaacgacggtcgtccagttgagtttgatggatacatgagagtagcagtggatactgaggtcctttacagggcaaagaaacgagtggagacgttttacaatttgactaaagattgcaaggatggaatcaatacttgctga-------------------------------------------------------------------------------------------------------------------accccaaccccaac--aatttccaccaaaaccccaccgcaccagcctctctacatcagccccgagccccacatctcgtcgcagttctataccttcaaccccgagtcccacgccctgatgattcgctgcctcctcgaccgccggctcgcaaccccagccgagatccgcgccgccacgcccagagccgtgctcaagtcgtggcgcgccgtctggaaggaccgcaacgaggacacggcttacctcaccgcttggaagcgcatccaggacaagctcgctgcccacatcgacgaaaatggtaatgaattcctctgcttcaagaacaatacccagcaatttgtttctcatattaatcagtggcaggacattgttatgagcttccatggtgatagcgatttgaaacacttaggtcttaaagataccgttgataggattaagcaggtctggaccgtaggtgccaagttttatggcatacctgaaagttacattagggtctgtgttgctgcttgccctgtttgctcttctgcttcctctggggcagccggcaggagcaaacgccgtaggtttgagtatactgagtcttttgatgttcctgctaaagaagttcccaataagcttcagcaattagctgccaagcacaaggttgtgctttgcattaggcagaaatatattaggtataagccctttatggctgaggtcaaggactatgcttgtcatagggctggtgaaccggctgccaagaaatccaaaattttgaagagggaaccttatgcgtcaaagagatgcgggtgtggtttccgaatccgggccattgtgcccattgccaattataatgataaggacaagacttttgtttatcaagaggaagggatggctgtgtttaagttgtatgcggtgcattcggggcatgaacctgggccactggatggaaatgcaaggattatgcatcgggttgtcggtaacaaggggggtttttttatggatcaggatacagtttatggagtgagtgaagaaatggagaatgagggctttgggttgattggaaaggatgaacggaatttgcatatgtctgttttgcatcaggtgcaggagttgaggggtgaagttgggatgttagaagcaaaaattgcaaaagtccctggagagctgttggcttctgtgtctcgagagttgtgtgatattgtgaataaagttagacatttagggaatgagtgttcaaagcctctagggttgctccaggacaagcctcactcagatgatgtgttggttggggaggatgatttggcacattggagtgatcaccaccacgaaccaatgtatggagatggcaaggatgctgaattgatcgacgatgatgaagacagttttgggcgaacccttggggatgtagttccttgggaccagatgagggcagattgtaggaatcaaaaagatctcttgagtgatacttgtaagtcagaaaagtggttgaaatgtagcaactttgatgagaagagtattctcgattgtgaggatacaaagctatccaagcccttaagacatgatgagagtatagtgacagatgtaggtcttattggtttgcaggttgatagtttctaccaagggacttctaaatggtttgattctccttgtgggttggacccaggtgcagattgtggggatagtgcattcaggcatggtgggattgtttag------------------------------------------------------------------------------------------------------------------gatgtttttacttataactcgttgatttctggactgtgtaaattgggggaagttgaagaggcagtggaaattctagagcagatggtttctagggattgtgcaccaaatactgtcacctataacactctgattagcaccttgtgcaaggagaaccaagttaaagaggcaactgagcttgcacgtgttcttacgagcaagggaattttacctgatgcttgcacgttcaactcactgattcaaggtctctgcttgacaagtaattacaaatctgcgttggaactgtttaaggagatgaagaatagagggtgccaacctgatgaatttacttacagtatgttgattgacagcttctgttctagagggagactaaaggatgctatgaatctgctgaaagacatggagtcaagtgactgtgctcgaaatgtagttgtatacaatactctgattgatgggctgtgcaaaagcaaaaggatcgaagaagcagagcagatttttgatgagatggaactccagggggtttcaagaaattcagtgacctacaacaccctcattgatggcctttgtcagaacagaagggtagaggaagcttctcagctcatgaatcagatgataatggaaggcttgaaaccagacaagttcacgtacaattcgatgcttacgtacttctgcaggagtggggatataaaaaaggctgcagatatcgttcacactatgactaaagatggatgtgagccggacattgtcacatatggtaccatcattggggggctgtgtaaagcaggtagacttgaggctgcaagcaggctcctcagaactgttcagatgaaaggaatggtcttgacaccacaggcttataaccctgtattacaagtgcttttcaagcggaagagaactaaagaagccatgagacta---------------------------------------------------------------------------------------------------------------------------------------------------------------------------------------------------------------------------------------------------------------------------------------------------------------------------------------------------------------aacgccttcagttccgacgaattccccgtcgacgaaactttcctggaaaatttcggccccaaagacagagaaaccgaggaagaagctcgagtccgcaactgggtcgagcgcggctgggctccgtgggaagaaatcctatcccctgaagccgatttcgcgaggaagagcttgaacgaaggagaggaagttccgcttcagaaccctgaagccattgaagctttcaagatgttgaggcccagctacaggaagaagaagatggaggaaatgggtctcaccgaggatgactattacaggaaacagtttgagataaagggtgagattcccgagcctctgaagacggtttgggctggaccattggctgtgcgactcttgcctccccgtgattggccgccgaggggctgggaggttgataagaaggagctggagtatataagagaagcccataaattgcaggcggtgagagtgtctttggaaagcttagaaaat---gtgagaacggagacagatgatatgtgtttggat--------------------------------------------------------------------------------------------------------------------------------------------------------------------------------------------ggaccaaaaaaaccgttaagaactccaaaagttagt------------actgaaaccagaaattccacaaataaagggaaccaaggaaattctaaaaagaagaaatctgggagagttgtgtcactagcagaggctgccaaagggtcaatcgttttccaacaggggaaaccatgttcttgccaagctcgtcgacacaaacttgtaagcaattgcttatcgtgtggcaagatagtatgtgagcaggagggagagggcccttgcaagttttgtggtgcacttgtgctgaaggaagggagcacatatgctggtttggatgaaattttgcctccctcttcagatgctgaagcagcagctgaagcttatgcaaagagactcgttgaatatgacagaaactctgctgcacgtacaacagttattgatgaccagagtgactactatgagattgaggggaatagctggctgtcaaaggaggaaaaggagcttctaagaaagaagcaggaggagattgaagaagctgagaaggcaaaacgaaataaagtgattgtgaccttcgacttggttggccgcaaggtt------------------------------------------------------------------------------------------------------------------------aatgttcttgaggagattcagaagaagggtctgatgccatctccagtttcctattctacagccttgttggcttatcgaagaatggaagatggaaatggtgctttaaatttctttatggagattagagaaaagtatgctaaaggggagataggtaaggatgctgatgaagattgggaaaatgagtttgttaagcttgaaaactttacaataagggtttgctaccaagtgatgcgttgctggcttgtcaaggatgatgacttaagtgttaaggtgttaaagcttctcatagaaatggataatgctggggttccacttggtcattcagaacatgagcgcctcatgtgggcttgtactgctgaagaacatcatatggtggcaagagaattgtataacaggacaagagaaaggcattctgagataagattgtctgtgtgcaatcatgttatttggttaatgggcaaggcgaagaaatggtggacagcattggagatctatgaggacttgttggacaagggaccaaagccaaataacatgtcttatgaactaatagtgtctcatttcaatactcttctgactgcagctagaaggagagggatttggaaatggggtgtaaggttgcttgacaagatggaagaaaaaggcattaaacctggtagtaaggaatggaatgcagttcttattgcctgctccaaggcttcacaaacttctgctgctgtgcagatttttaggagaatggtggaacaaggacaaaaaccaacaatcatttcctatggggcactgcttagtgcacttgaaaagggaaaactatatgataaggcccgccgtgtatgggagcacatgcttaaggtgggtgtgaaaccaaac------------------------------------------------------------------------------------------------------------------------------------------------------------------------------------------------------------------------------------------------------------------------------------------------------------------------------------------------------------------------------------------------------------------------------------------------------------------------------------------------------------------------------------------------------------------------------------------------------------------------------------------------------------------------------------------------------------------------------------------------------------------------------------------gaatgtaatgtttcatatgatttgccatcagatgaaaaaccattgctggaggataaaatagtctctgtgcttggctgtatggtatccctcctgaacaacgggagggaggatgtcctttctggaagatcttccgttatgcgttcctttagcattgcagatgtaggtgtaatggaggatgagcttcctccacttgccattttcaggcgtgagatgaaaaggtgttgtgagagcttgcatgttgctctggagaactatttgatgcctggtgatgatcggagcttggatgtttggaggaaactccagagacttaaaaatgtctgctatgattctggttttcctcgtggggaggattatcccagccagactctgtttgctaattttactcctatttacttttccacttctaaagaagacaatgggtccaattctgagattgctttctggaagggtggccaggtaactgaagaaagtctgaactggttagcgagggaaggatataaaactatagttgatctaagagcagagaatgtgaaagataacttttatcaagcagccatagacgatgctattgcttctgggaaaattgaattggttgaacttcctgttgaagctgggactgcaccttcaatggagcaggttgagaagtttgcatctttggtttcagattgtagcaagaggcctatctatctccatagtaaggagggaatttggagaacttctgccatggtctcaaggtggagacagcacgtggctcgctttgtagatgatgaagtgtgtccaattgaaggagatatgtgtgcttctacaactggtgttgtgaggattcaatcaagaaagaaagcagaaatgttcctggttcgaacagatgggttcacttgttctagggaaaaagtaacagaatcctccttagctttcacccatccaagcacccagcaacagatgcttatgtggaaatctacaccaaaaactgtactattgttgaagaagcttgggcaagagctcatggaagaagctaaagagccagcgcagaacgagaagctgaacaagtacagctcccgcatcaccgagcccaaatcccaaggtgggtcccaggcaattctccacggcgttggactctcagaagacgatctgagcaaaccccagatcgggatttcgtcggtgtggtacgaagggaacacctgcaacatgcaccttttgaggctctccgaggctgtgaaggaaggggtcagagaagctggaatggtgggcttcagattcaacaccgttggggtcagtgatgctatctctatgggtactcgtggaatgtgctacagcttgcagtccagagacttgattgccgatagcgttgagactgttatgagtgctcagtggtatgatggtaatatttccattcctggctgtgacaaaaatatgccaggtaccatcatggcaatgggtcggcttaatcgaccaagtattatgatatatggtggaactatcaagtatggagaatatgttagtggatccataagcgacgagcagaggaaaaatgtggtccttaactcatgtcctggggcaggggcttgtggtggaatgtatactgcaaacacaatggcttctgctattgaagctatgggaatgtctcttccatacagttcttcaacacctgctgaagatccattgaagctggatgagtgccgtttagctggaaaatatcttctagaactattgaaaatggatttaaaaccacgggacattatcactccaaagtcactgcaaaatgcaatggttattgtcatggcactgggtggatctaccaatgctgttctacacttgattgctattgcaagatctgttggtctggaattgtcccttgatgattttcagaaggttagcgatgaggttccacttcttgcagatcttaagcccagtggaaaatatgttatggaggatatccacaaggtctttaagggaaaagttgtggttataaggggagaaggacctaagggaggaccaggcatgcctgaaatgttgacaccaactagtgcaataatgggagcaggtttagggaaggaggttgcattattgacagatggtaggttctcaggtggatcacatggatttgttgttggtcacatttgccctgaagcacagatggaccctctctcggctctgcgagacttcaccatccgaggcgagctggacaagatcgtccgactcaacgacgagttccgattcggctccgactacgccttcccttgctccgccgaaaccgcctaccggtcaaagcaaggcaatctatatacccttgaaaccctagtttattacatcaagaaccaccacctcaagcacaccgactacttccagaacgctcgcacccagggggtccccgcagtcaccctgcccgatcggaaacccctcctcgattatctcaccggtaaagtctccacctccgattccatcgaatt-aaggagaccgataacgccgattacatcacgttgattagaaccgccgagcggcctctcaaggaccgcgaggctctgctggaatgcaaaggtaggaacttctacagcgttctaacgtcttcgactaggcgcgaggaagaacgacagcgttcagagtcgcagcagaggaaagatgggttggttgccaagagtaggctgatgggtgcggacgagagaggtttg---ggttatggagacgagttgggctacgatcccaatcccaaacccaaaatgcatttgaagggtagcaaaattggtgaaggggttccgataattctggttcccagtgcgttccagacgcttatcacgatctataacgtgaaggagtttttggaagatggggtttatataccaactgatgtgaaggtgaagcagatgaaaggtcctaagcccgactgtgtgacagtgcagaagaagttcagcagggacagggatagagtagtgacggcttatgaggtgagggacaagccctctgctttgaaagcggaggattgggatagggttgttgcggtttttgtgttgggtaaggaatggcagttcaaggaatggcctttcaaagaccatgttgagattttcaataaaattttgggatttttcatgcgttttgaagatgacagtgttgagtcagcaaagattgtgaaacaatggaatgtaaag------------ggtg------------------------------------------------------------------------------------------------------gttacccaggggatgtctccttgactgcaacttacacacttacatcaagcacaacaatgagacttgacatggaagcggtatctgaaaacaagcccactccaatcaatttagctcagcatacctactggaacttagctggtcacaactcgggcaatgtgctcaaccattcggttcagatatgggcaaaccacattacccctgtggatgagaacactgttccaacaggtgaaatcatgccaatcaaaggcactccctttgatttcacagccgagaagaagattggcaaggatatcaaggaggttggcatggggtatgaccacaactatgtgcttgactgtggagatgagaaatcgggtttaaaacacgccgcgaaagtgagggatccttcaagttcgagggtgcttaacctgtggactgatgcccctggaatgcagttttacactgcgaactatgtcaatgggattactggtaaaggaggtgctgtctacaacaagcacgcgggtctctgtttggagacgcagggattccctaacgcgatcaaccagccaaacttcccctccattgttgttcaacctggtaagaag---------------------------------------------------------------------------------------------------------------------------------------------------------------------------------------------gttaaggctagtggcagtgctcttctggagcttgtgccagagaccaagaaggagagtcttgagtttgagctacccttgtatgacccttcgaagggtcttgtggtggaccttgccgttgtaggaggcggtcctgcagggctcgctgtggcgcagcaagtttctgaggcagggctctcagtttgctccattgacccatctcccaaattgatttggcccaacaattatggtgtttgggtggatgagtttgaggccatggatttgcttgattgccttgacactacctggtctggtgctgttgtgtacataaatgaccaaaccaaaaaggatctaggtaggccttatgggagggttaacaggaaacagctcaagtcaaagatgctgcaaaaatgcatttcaaatggtgttatgtttcacgaatctaaagttgttaaagttattcatgaggagtccaaatcacttttaatatgcaatgatggggtaaccattcaggctgctgtggttctcgatgcaactggtttttctagatgccttgtgcagtatgataaaccatataatccaggttaccaagtggcttatgggattttggcagaggttgaaggtcacccatttgatgtggataagatggtttttatggactggagagatttgcatctgaataattatccagagctgaaagagagaaatagtagaattcctacatttctatatgcaatgcccttttcatccaataggatattccttgaagagacatctcttgtagctcgacctgggctgccttttaaagatattcaggacagaatggtggctagattaaggcacctgggcataaatataaagagtattgaagaggatgagcattgtgtcattccaatgggcggtcctctccctgtgcttccgcaaagagtagttggaattggtggtacggctggaatggtgcacccttcaactggatatatggttgcaagaactttggctgcggctcctattgttgcgaattccatagttcggtacctaggttgtggtagaggtcttcaaggaaatgaactctcttctcaagtttggaaagatttatggcccatagagagaagaagacaaagggagttcttctgttttggcatggatattctgctgaagcttgatttggaagccacgaggaggttttttgatgctttctttgatttagaaccccgttactggcatggattcttatcatctcgtctgtttcttcctgagcttatagtttttgggctttcactgttttcccatgcgtcaaatacttctaggatagagatcatggcaaagggaactcttcctttagttaacatgatcaacaacttgatacaggatagagattag--------------------------------------------------------------------------------------------------------------------------------------------------------------------------------------------------------------------------------------------------------------------------------------------------------------------------------------------------caagcaactgcagattgacaaagctaaggagttgctaagagagatggctgaagatgcagggattgaaccagatgtagtttcatataatatattgattgatgggtgtatattaattgatgatagtgctggggctcttgcatttttcaacgaaatgagggcaaaggggattgctccaaccaagatcagctacaccactctgatgaaagcttttgcattttcagggcaaccgaagctggctaacaaggtgtttgatgaaatgctaaacgatcctaggatcaaggttgatcttgtagcttggaatatgttggtcgaagggtattgcagattggggttaattgaagaggctaagaaaataattctgagaatgaaagagggaggatatcaccctaatgtggcaacgtatggtagtctggctaatggaatcgcattggctagaaaaccaggagaagcacttctgctttggaatgaagtgaaggagaggtgtgaagttagaaaggaagaaaatcctgatccttcttctccaccaccattgataccggatgaagggttgttagatacattggctgatatatgtgttagggctgctttctttaagaaagctttagaaattgtggcttgcatggaagagcatggtatacctcctaataagaccaaatttacacgaatttatgtcgaaatgcattccagaatgtttactagtaagcatgcctcacaagctaggcaggacaggaggagtgaaaggaagagagcagcagaagctttcaagttttggttgggtttacccaattcttat---------------------------cagcttgatcaaaaaggctctgggcctggagcaagaagctcacatgccataaccctagtaggatcaaaggcctatgttttcggtggcgaattttcgccacgtgtcccagtcgacaacaagctctatgtattcaaccttgaagatcttacatggtcggtcgctgatgcaaccggagaaatccctcctccaagggttggtgtcacaatgtcaaccgttggatcaaccatctatgtttttggtggtagggatagtgatcacaaggagctcaacgaactctactcattcgacacattgtcaaacaagtggaccctactatccagtggggacatcggaccaccgcaccggagctaccactcaaccactgccgatgatcgccatgtgtacatcttcggcggctgcggtgtctccggccgccttaacgatctatgggcttatgatgtcattgatcaaaagtggataaaatatataacagcaggggacaaatgcaaagggagaggtgggcctgggcttgttgtggcccaacaaaagatatgggtcgtgtatggtttcactggagtagagaccgacgatgtccattactttgacctggcccaaactgagtgggcccaggtg--------------------------------------------------------------------------------------------------------------------------------------------------------------------------------------------------------------------------------------------------------------------------------------------------------------------------------------------gtcgaacggaaacgac---gccgtcgacctctctctcctcgaagccgtggagaaatcccagagcgcagtggaaatgctggacctcaaaaccctaaagaggctggtcctctccttcgagcggcggctcaaggacaacatcgcggctcggctcaagtacccgaaccagccggaccggttcgccgactcggagatcgagcttcacgaggagctccagaaactcaaggtgctcgccggagctcccgagctatatcctgacctcgtcgccatgaatacgatcccttcgatcctcaacctcctcggccacgacaacaccgacattgcgatcgacgtcgtccagctcctccaggatttgaccgacgaggacgtcctcgacgacaacgacgagcccgccgtcgcgctcgtcgaagcccttttggagaacaacgtcctcgagctcctggttcagaacctccaccggctctccgataccgaccccgacgagatggcggccgtgtacaacacgctcgccaccatcgagaatctgatcgaggtcaagccggccgtcgcggagatggtctgcgagaggaccaaactgctcaaatggcttctggggaaaattagggttagggaatttgacagcaacaagcagtatgcttctgaaattttggctattttgctgcagaatagtacggcgaatcagaaaagattggggcagatgaatggagtcgatgtgctgcttcaggctgtggcaatgtacaagtctaaggatcctaaaaaccccgatgaggcggagatgttggaaaatctgtttgattgtttgtgttgtttgttgatgccattggagaataaagagaggtttgtgaaagctgaaggggtggagttgatgattattatcataaagcagaagaaatcggcttatgggtccgccattagagcacttgattttgcaatgactaagtacccgccggcttgcgaacgttttgttgatgttttagggttgaaaactgcgttttctgcatttatgggtaag---------------------------------------------------------------------------------------------------cttgaaaataacacattgggcatcaccgacacggtaacccgaattctggaattcgcttgtgattttgaacaactatgattggtggaaggagtttcgattgctggattttcttaagcaggtaggtcggtttgcgagggtcggaactatgatggcaaaggagagcgtgaaaaagagattggaatcggaacagggaatgagctatacagagttcacataccagttgcttcaggggtatgatttcctttacctttttaagaatgaaggtgttaatgtccagattggtggtagtgatcagtgggggaatataactgctgggactgagcttattcggaaaattcttcaggcagaaggaacatatggcttgacatttcctctccttttgaagagtgatggcaccaaatttggcaagtcagaggatggtgcaatttggctttcaccatctatgctgtctccttacaagttctatcagtatttcttctctgttccggattcggatgtggtgagatttctcaaggttctaactttccttgaaatggaagagattaagaagctggaggatgatatgaagaagcccgggtatattcccaacatggctcaa------------------------------------------------------------------------------------------------------------------------------------------------------------------------------------------------------------------------------------------------------------------------------------------------------------------------------------------------------------------------------------------gggatgagtgagcaagatgttgctgaatatagaaagagcttgtccatacgtgtgtcgggttttgatgtaccaaggccaattaagtcatttgaaggttgtggtttttctccacaactcatgaatgctattaaaaaacaagcctatgaaaagcctacagcaatacagtgccaggctttgcccattgtgctttctggaagagatattattggtatagcaaaaactggttctggtaagactgctgcttttgttcttccgatgattgtccatatcatggatcaacctgaacttcagaaagaagagggtcctattggagtgatatgtgcacccactagagagctggcccaccaaatatatatagaggccaagaaatttgcaaaaccgcatgggattcgtgtatctgctgtgtatggtggaatgtccaaacttgatcagttcaaagagctcaaggcaggatgtgagatagtcgttgctactcctggaagattgatagacatgctgaaaatgaaggcactaacaatgttgagggcaacttacctggtacttgatgaggctgatcggatgtttgatcttggatttgagccacaaattaggtctattgttggtcagattaggcccgaccgtcaaactttactattttctgcaacaatgccccgtaaagttgaaaaattggctagagagattctcactgatcctgtaagagttacagtgggggaggtgggaatggccaatgaggatatcactcaggttgttcatgtgattccttccgatgctgagaaattgccctggcttcttgaaaagctacctggaatgattgatgatggagatgttttggtgtttgcttcaaagaaagctacagtagatgagattgaaacccagctgactcagaaaagttttaaagttgcagctcttcatggtgacaaagaccaggcttcaaggatggagattttgcaaaaatttaagtctggcatctaccatgttcttattgcaactgatgttgctgcacgtggtcttgacatcaagtcaattaaatctgtggtgaactttgatattgcgagagacatggacatgcatgtacaccgcattgggagaacaggtcgtgctggtgacaaggatggaactgcttacactcttataacgcagaaagaggcacgctttgctggtgaattggttaacagtttgattgctgctggtcagaatgtgtctgtggaattaatggatctagccatgaaggaaaatgctctgtctgtagttggtccaagaccaatggagtggtctactgtgccatatagtgctccccaagcaccagggcaaggtggaaaacaaaggacttcaagtttggaatcaccaataatgttgctggtgggtcatcagagtgctatatacacaatgaagtttaatccaactggaacagttattgcatctgggtctcatgacaaagaaattttcttatgggatgtgcatggtgattgcaagaactttatggttttgaaggggcacaaaaatgcaattcttgatcttcactggactactgatggatcccagataatatcagccagcccggacaaaactctgagggcatgggatgttgaaacagggaaacagataaaaaagatggcagagcattcctcatttgtgaattcatgctgcccatcacggagaggacctccgcttatagttagtggatctgatgatggaaccgccaaattgtgggatatgcgccaaagaggtgcaatccaaacatttccagataaataccaaattacagctgtcagtttctctgatgcatcagataagatcttcactggtggtatcgacaatgatgtgaaggtttgggacttgcgcaagggtgaagtaacaatgactcttcaaggtcatcaagatatgataacaggtatgtcattgagtcctgatggctcatatcttcttactaatggaatggactgtaaactctgcatttgggatatgcgcccttatgcacctcaaaatcgatgcgtgaagatttttgaagggcatcaacacaactttgaaaagaacttgttgaagtgtagctggtcatctgatggaagcaaggttacagcaggtagttctgatcggatggtttatatatgggatactacttctcgacgcatattgtataagcttcctggacacactggatctgttaatgagtgcgtattccatcccagcgagccaattattggatcttgcagtagtgataagcagatttttctcggtgagatctga-----------------------------------------------------------------------------------------------------------------------------------------------------------------------------------------------------------------------------------------------------------------------------------------------------------------------------------------------------------------------------------------------------------------------------------------------------------------------------------------------------------------------aacagagcgttcaaacaaaggtttgaaaaatttgggaacctgaaagtgctacacgtgatgaacaagatcgatctgataccgcattatccggggaggctgttggggtacgtttacacagggaaagagctggtgatcgatacgaggaagtcgaggagcctgaaggagtcgaacaatccgagcgactggcacaacttgcaggccatgcttcatgtggttgcgggttggaatggagaagatggagagttcgagctgaaggtgaagaggagcgtggctttggtgaacaagtcgtgtgagtttctgaaagatgagctgctcattcctgggtcctggtgggtggagaagaacaaggggctggttcttgatgaacaaagtggtgaatgggttttcgctccc-------------------------------------------------------------------------------------------------------------------------------------------------------------------------------------------------------------------------------------------------------------------------------------------------tcttcaattc-----------------------------------------------------------------------------------------------------------------------------------------------------------------------------------------------------catcatctatttttgatgaaataaagaaatctggttttcaacctgatgttgtatcatatacatctttactcaatgcttatggacgatcacaacgacctaaaaaggcaagggcagtatttgacatgatgaagagaaacaacgtaaagccaaatcttgtgagctacaatgcactgattgatgcctatggatctaatggtttgttagctgaagctgttaaaatattgcgtgagatggaggaaaatggcattcagccaaatattgtgtcaatgtgcaccctcttgactgcctgtgggagatgtggtcagaaggtgaacattgatgctgtgctttctgcagctaagatgcgaggcatcaaattgaatgcgattgcatataattcggctattggaagctatatgaatttaggggagcatgaaaaagctatagatctgtatggatccatgaggaagaagaaagttaaaccggattctgttacttatactttattgataagtggttgttgtaggatgtcaaaatacagtgacgcactttctttttatgaagaaatgatggatttaaagattcctttgtccaatgaggtctattcatctgttatctgtgcttacagcaaacagcagaggaccccacgaggtaagcatcgaaacccagaaaagatagaggatgttatttgcagaatgatggcgaaccgggcttggacgacccgtttgcagaactcgattcgggatttggtccccgaattcgatcactcccttgtgtggaatgtgttgcacggtaccaagaactcggagcatgcgctccagttcttcaggtgggttgagcgcgccggtctgtttaagcacgaccgggagacccatttgaaaattattgagattttgggacgagcttcgaagctcaaccatgccaggtgcattttgttggatatgcccaagaagggcgttgaatgggatgaggacctttttgttgtgcttattgatagttatggtaaagctgggattgttcaagaggcggtcaaaatttttaacaaaatgaaggaattgggtgtggagaggaatatcaagtcttatgacgcgttgtttaaggttatacttaggagaggacgttatatgatggcgaaaagatactttaatgcaatgttgaatgaggggattgaacctac---------------------------------------------------------------------------------------------------------------------------------------------------------------------------------------------------------------------------------------------------------------------------------------------------------------------------------------------------------------------------------------------------------------------------------------------------------------------------------------------------------------------------------------------------------------------------------------------------------aacagtcaagttgttgtataagcttatcgaaaaggaaattatattaaggccccagagcaccttggagatggagcctagtgcttataatccaatgatcgagtatttgtgcaaccatgggcagacagggaaagctgaaacttttttccggcagttgatgaaaaagggtgttcaggatccagttgcctttaacaatttgatccgaggtcattccaaagaagggaatcctgattctgcatctgaaattttaatggtaatgggtaggagaggggtacctagagatgccgaatcttataaattgctcatccagagttacttaagcaaaggtgagccagctgattctaaatcagctttggatggtatgatcgaaagtgggcatcttccagactcatcattattcaggttggtgatggagagtctttttgaagatgggagggttcaaactgcaagcagggtgatgaatagtatgttggagaagggggtgaaggagaacatggacttggttgctaagattttggaagcccttctcttgagaggtcatgtagaggaagcattgggaagaatcgatctacttatgcgtagtgggtgtgcaccgaattttgatagtctcttgtctgttctttgtgagaaagggaagacaattgctgctcttaagatgttagatttttgtattgagagagactgtaatgttgatttctcaagttatgataaggtgttggatgctcttctagtggcagggaagactcttaatgcttattcaatattgtgcaagataatggagaaaggaggggccactgattggactagctgtgaagatctaattaggagccttaatcaggagggaaacacaaagcaagcagatatactatccagaatgataaagaga------------------------------------gtgataatttcgttcgtggtcgctcacttctgtgccagagagcgaagctcgaattccatggtgggaagtgaaaacgggaagaggaagagtgggagtagctttggcagcgaaaagaaggtgtacgcaaatggaggtggggacagcgatgggaccaatgcgacggaccgaagcaggcttgtgtttttcgatcggaggaaaccgtttgagcttgaggatttgctccgagcatctgcggaaatgctcggaaaaggatgcttgggaaccgtctacaaggcggtgctcgacgatggctccaccgtggccgtgaagagactcaaggacgccaacccatgtgctcgcaaagaattcgagcagtacatggacgttattgggaagcttaagcaccccaacatagtgagactcagagcttattactatgccaaggaggaaaagcttcttgtctacgattatcttcccaacggaagcttgcactcacttcttcatggt------------------------------------------------------------------------------------------------------------------------gttaagcttctctcactctcgacctgctgcctatccgtatcactaggccctgtcatcacgttcatgacatcacctgatatgaatgtgatttttaagggtgcagtggcatcttcagtaatattctttagtgctactacgacagcagcccttcactggtttgtaagcccttatattcacaagttgagatggaagcctggttcagacagttttgaggtggagatgctgtcatggttagccacaccaattccaaggacgctcaagtttgctgatatccggctgccagaaaccaacagaccttttgtgacctttaaggccaacgacaatttctacttcgtagacacagagcactgtcacaacaaggcgttgctggctagactc---------------------------------------------gtgtctgttgaacgtccaccctaccatagttatatggattccacatctgggcagattgaacctgcatctggtgctcgtgctagtattccaggaagggactattggccagaaggaactgctgatcgtgttagggctgccagagctccagagcccactggtgaatcaacaagatctccatcttatggaaaacatcctggaagtaggaggaagaagcaaacaggatcacatgctgcttctgaatctgaagtgatcgtagaaccaagtaatgcagtggcatctgaaacgttagaggaaactatagaagaccccaaggacatgtcatctgaatatgttatttatcagactgaacctgataaggagaaagatgaatatgagctagacaagaaactaggacgccctcacccctttattgatccaaaagtgaagaagccaatagaggagccatgtacaagtgaagaattgtggtggaactggagaaagcctgacaaggaacagtggtccagatggcaaaggaggagacctgatgttgaaacggtttttttgaaagcaatggcagagactgggcaagtaaagctttatggtgaacatccaacattgactgaaacttctctatatagagctagacgacatcttttcaagcaggaaaggcttcaagctgagcaagagaaattggagaaaaatggtccattagcatactactctgaatgggtaaaagcatggaagagagacacatcaaaagatgctgttcagaaacactttgaagagactggtgaagatgaaatagcccaactaattgaaatgttttgtcatcaaacagatcgtgaatatcgcataatgatgggaactgatgttcgtattaaaagggatcctttagctatgcgaatgagggaggatcaaataaagcaaaaggccctgcaatctttagtcctctaatcaagaaagaggacttggctttcttggagaacgaggaaggaattgcttcgttggaattaataggaagaggtgggtgtggagaggtttacaaggctgaattgccaggaagcaacggcaggatgattgctataaagaaaattattcaaccaccaaaggatgcatcagagttgacggaggaagacaccaagtctttgaacaagaaaatgcgtcaaatccggtctgagattaacactgttggtcatatcaggcaccggaatcttcttcctctgttggctcatgtttctaggcctgactgccactacttggtctatgaattcatgaagaatggaagcttgcaggactggctgaatgaagttgcacagggaactaaggagctggattggaaaacaaggcacaatgttgctctaggagtggcttcggggcttgaatatcttcatatgaaccaaaaccctcgtataattcacagagatcttaagccagctaatatacttctagatgatgacatggaagctcggattgcagattttgggcttgcaaaggcaatgccagatgctcatacgcatattacatcttcgaatgttgcaggaactgtgggatacatagccccagaataccatcaaactctaaagttcacagacaggtgtgatatttacagtttcggagtcatccttggtgttctggttacaggaaagcttccatccgatgactttttccagaataacaacgagttaggtctagttaagtggctgcgaactgttatgacatcagaggatccaaaacaagcaattgacccaaggctaatgggtaatggctatgaagagcaaatgctcttg------------------------------------------------------------------------------------------------------------------------------------------------------------------------------------------------------------------------------------------------------------------------------------------------------------------------------------------------------------------------------------------------------------------------------------------------------------------------------------------------------------------------------------------------------------------------------------------------------------------------------------------------------------------------------------------------------------------------------------------------------------------------------------------------------------------------------------------------------------------------------------------------------------------------------------------------------------------------------------------------------------------------------------------------------------------------------------------------------------------------------------------------------------------------------------------------------------------------------------------------------cagcttcctgctaatgccaagattcctcgatcagcatgccttaaaagatacgacgttagggactctcaaggagttgtatgggtttggatgtctcagaaaacaccaccaaacctaagtaaattaccatggtttgagaacttcgcgaggcctgggtttcaagacatttcaactatccatgaactcccttatgaccattccatacttctggagaatctcatggatcctgcccacattccaatctcacatgacagaacagattggactgcaaagagggaagatgctcaagcattgggatttgaagtgaccgaacgttctgatcggggttttgcaggatgttggggcaaggcaaaggatcaaccattgccaaacttcctgcggttcgaagccccatgtgtgcttcaaaataacagggaacttgttgacaagaatggaaacaaggactactttactggtctattcctctgcaggccaagtggacaaggaaaatctatgcttattgtgagatttggggggacaaaaggatccccactagcaaaattgtttcctcagtggtactttcatcagaatgcatgtaaggtctttgagcaagatatgggatttctgtcatcccaaaacgaggttctcattaaagaaaaagttccaacaaaagagctttaccttaatttgagatcctcagatacatgggtagctgaatacaggaagtggatggacaaagtaggacatggcatgccttatcattttgggcacgccactatatcattgcctaaagagcctgctgtagtagaacatgctccagcaggactagttgctggtatttcagcttcttcaccagccaagggaggcgttggatcaatgcacactccaaatttgaacaacagatatttccggcatgtaatccattgcaaaggttgcaggaatgttgttaaagctttccagacatggaaaaatgctctatctgcaattgctatagcactggctgcagttgcaattcttgtatccggaaggcagtggaaggctcttcttctggtagcagcagccgtgtgttctggcggggcttacgcttgctcagctgcaattgcactgaat---------------------------------atcgccatcggcgatctccacggcgacctcgagaagaccaagcagtccctcaggctctccggcctcatcgacgcctacgacagatggatcggagattcctccactgtcgtccaggtaggcgacgtcctcgaccgcggcggcgaagagatcaaaatcctc---------------------------------------------------------------------------------------------------------------------------------------------------------------------------------------------------------------------------------------------------------------------------------------------------------------------------------------------------------------------------------------------------------------------------------------------------------------------------------------------------------------------------------------------------------------------------------------------------------------------------------------------------------------------------------------------------------------------------------------------------------------------------------------------------------------------------------------------------------------------------------------------------------------------------------------------------------------------------------------------------------------------------------gaggctagtgtttttgatggtggtaaagtttcctattaccttgttctcatattggcagctgcaatagaggatagttcaattgatttcggagacttcttcaaaggtccattaccaggaaagtttcttaagcttttggcatatttggctgtatccagacttggaatatacatacctcttggcggggtaaatcgggacgcttttgtaggaaatttggatcagaacagtttattgagcacattagattcgttttctggaggaggcattggtaggcttgggatatgctcacttggtattgttccctttatcaatgctcagattgtcttccaacttcttgctcaaatttaccccaaattacaagatcttcaaaaaagagaaggagaagcagggagaaagaagattctccagtatactcgatatgcttcagttggatttgctatagtgcaggcaattggccaagtgctctatctccgaccctatgtagatgacttcagtacacaatgggttttatcttctgtcaccttattgacacttggctcaatattaacaacgtacattggggaacgaatctctgacctgaaacttggaaatggtacatctcttttgatattcaccagcattatctcctacttgccagcatcttttggtaggactgttgcacaggcttttcaggatggtaattatgctggacttgcgaccatcatcttatccttctttctgttggtccttggaattgtgtatgttcaggaagcagagaggaaaatcccacttaattatgcctcaagatacaccagtagaagtggaggacttcaaaagtctgcttacctacccttcaaggtt---------------gctcccatcaaaaccattaccatcccacagtcgaagtccgtctcaaaccctaaactctccatcagatgcaatctctccttctcccccaaatacccgctcaccaccgtcgaacccgaacctgttttcgcctccgtccaggccttcgcacccgccaccgtagccaatctcggtccaggcttcgacttcttaggatgcgccgtcgatggtctcggcgactacgtctccctcaccgtcgaccccaaagtcaatcccggccagatctccatctccaatatctccggcgacaacgcctccaggctcagcaaacatcccctccacaactgcgccggaatcgccgccattgagctcatgaagatgctcggagtccgctccgtcggcctctccctctccctccacaagggtttgcccctgggaagcggcctcggatccagcgcggcgagtgcagccgccgccgccgtggcgatgaatgagctcttcggagggatgctgggagtcgacgagctggtcacggcggggctcaaatcggaggagaaggtttccggctaccacgccgacaacatagcgccggcgatcatgggaggattcgtgctgatccagaactacgagcctctggagctgaagcgattgagatttcccgaggagaaggagctgttcttcgtgctgacgacgccggagttcgaagctccgacgagcaagatgagagcggcactgccgaaggagatcggaatgccgcaccacgtctggaactgcagtcaggctggagcactggtggcgggagtggtggaaggagatttagtgtgtttggggaaggcattgtcgtctgataagattgtggagccgagcagggctcctctgattccgggcatgcaggccgtgaagaaagcggccatcgaagccggagcattcggctgcacgataagcggtgcgggacccacagcggtggctgtgaccaacggcaagaagaaaggggctgagatcggaaaggcaatggtcgaggca-----------------------------------------------------------------------------------------------------------------------------------------------------------------------------------------------------------------------------------------------gcagccattggtgctgatagagttgctgtcagaatttcaccggcaattgaccatctcgatgctcttgactctgacccgcttggccttggtttggcagtggtagagaggcttaacaagctccaacgaaacatcacagcaaaacttgcttatcttcatataactcagccccggtacacagcttatggacaaacagaatcaggcagacctggcactgaagacgaggaaactcacttgattaggagtttgaaaaaagcttatgagggaacatttatgtgcagtggtgggttcactagggagcttggaatgcaagcattggcgggtggtgatgctgatttggtatcgtatgggcggttttttatctcgaacccagatttggttttgagatttaagctgaatgcaccattgaacaaatatatcaggaagactttctacactgaggatcctgttgttgggtacacagattatccatttctt------------------------------------------------------------------------------------------------------------------------------------------------------------------------------------------------------------------------------------------------------------------------------------------aggtttagaaaactgtacgcagacaaggcagatgttcttgtccctgacattttctgggattataccagcaacaaagtgcttactatggagtgggttgatggcgtcaaattaaacgagcaagttgccattgaaaaacagggcctcaaagtcttggatctagtcaatactggcatacaatgcagccttagacagctgcttgaatatgggtattttcatgctgatcctcatcctggtaatctcttagcaaccccagatggaaaactcgctttccttgatttcggaatgatgagtgagactcctgaggaagcacgatttgctattattggtcatgttgtgcacatggttaatcgagattatgaagctatggcccgtgattactatgctcttgattttttatcaagtgatgttgatgttactcctattgtgcctgcacttcgcaacttctttgatgatgcactcaattcaactgtgagtgaactaaattttaaaacgctggtagatggtctgggtgctgttctgtacgagtatccatttactgttccagcatattatgcattgatattgaggtcgcttactgtactagaaggtttggctctttatgctgatcccaatttcaaggtgctggctgcttcatacccatattttgctaaaaggcttttaacagatccaaatccgtatctcagggatgccctgatcgagttgctttttaaggatgggaagttcaggtggagtagacttgaaaacctactggttcagggaagaaaagatcaagatttctctgcaaaagatgctttacagcccgtgttgaagttattattgggtccagatggtaaagaacttcgaactttagttgtaaaggaggctgtgcgtgtcactgaagcttttatttggggcacagctattgacacatacaagtctatgcctgatttcatgagaggtttgatagtaaatggcaatggtactggacctctcgcaatgagcattgctgaacaacaaagcatgatagcactccgagatcaagtaatcaggatttgggtacttctaaggacctctgaaagttttgatcctgctattttgcagcccattttacaagtagcagatctccgtataagtttactagttggaggtgatagtatggaaagtcagttcgaagaattagctcaatgtcctgacatcataatagcaacccctggcaggctcatgcaccatttatctgaggttgatgacatgtcgttgcgttctgtggagtatgttgtttttgatgaagcagactgtctctttggaatgggtttcgctgaacagttacataagatccttgcacagctaagtgagaatcgtcagaccttgcttttcagtgcaacattgcctagtgcccttgctgagtttgctaaagctggtctgcgagaccctcagcttgttcggcttgatgtggatactaagattagtcctgacttgaagcttaccttttttacgttaaggcaagaggaaaaactttctgctctaatatatttgataagggagcaaattagttctaatgagcagacattgatttttgtatcgaccaaacatcatgttgagctccttaatgttttgtttagagcagagggtattgaggcttctgtatgttatggtgaaatggatcaagatgctaggaaaattcatgtttcaaggtttagggcaaggaagactatgttactgattgtaacagatgttgcagccaggggtattgatattccattgctggataatgtc------------------------ccgaaaggttttgtgcatcgtgtgggccgagcagctagggctggtcggactggtactgccttttcttttgtgacatctgaggatattccttaccttttggatcttcatctatttctctcaaaaccaattaaggctgcaccaactgaggatgaggtcttgcgggatatggatggagtcttttccaagattgatcaagcaatagcaaatggggaaactgtctatggtcgttttcctcagacagttcttgatcttgtttcagacagagtcagggaaacaattgattcttctgctgaattgagttctttgattaaaacatgcacaaatgcatttcgcttgtattcaaagataaaaccattgccgtcaaaggagtccattaggaggtcaaaagaactacctcatgaaggcgtgcatccaatttttaaa---------------------------------------------------------------------------------------------------------------acatggccaggaaaaagggtaggtgtgcagtctattggtgaacacactgcaattgagctaattggaagagaccgtccaggtctcttatctgaaatctcagctgtgcttgcaaatctcaacttcaatgtagcagcggctgaagtttggacacacaataggcgtatagcatgtgttctgtatgtaaatgatgacaccaaaagcagggcagtggatgactccaacagattgtctgtgatggaggagcagcttaaaaacatccttcgtgggtgtaaggatgatgacaaggttggttataccagtttctccatgggcttcactcacattgatcgtcgcctccatcagatgttgttc------------------------------------------------------tccttcaaacccaagatcactgttgagcgttgtgtggagaaggggtattctgtgattagtgtcaggtgtaaagaccgtgctaaactcatgtttgacattgtttgcactctcactgacatgcaatatgttgtcttccatgctgccatctcttctgatggcccctatgcatctcaggagtattatattcgtcacatggatgggtgcaccctagataccgaaggagagaaggaaagggtcatcaaatgtcttgaagctgctattcgaagaagagtaagcgagtctctccattactggggcaatacaccagagcaggactactacgaactcaaagccatacaatcctcttcttcaatctacacctccccaagaggcttaaacctcttcacccggtcatggcttcccctttcctcctctcctcctaggggcctcatcttcatggtccacggctatggcaacgacatcagctggaccttccagtcgaccgccatcttcctcgctcagcagggtttcgcctgcttcgctctcgacctccaaggccatggccgatccgacggcctcagggctttcgtcccctccgtcgatctcctcgtccgagactgcctttctttcttcaattcagtcaaaagcaa-accca---------cctcccttcgttcctctacggcgagtccatgggcggcgccatctgcctcctcatccacttcgcagatccagaggggttcaagggtgcgattttggtggcacccatgtgtaaaatctccgataaagtgaaacccagatggccgatccctcagattctgacccaggcggcgagattctttcccacatgggctattgttcccactccggaccttatgcataagtcggtgaaggtggaggagaagaagatcatagccgataagaacccaatgaggtataggggaaaaccgaggctgggtacggttacggagctgctgagggtgactgagtttttgagtgggagactatgcgatgtgaagctcccgtttattgttgtacatgggagcgcagatgttgtcacggatcccgatgtgagcagagctctgtatgaagaggcaaatagccaggataaaactatcaagatttatgaggggatgatgcattctctgctgtttggagagactgatgagaatgtggaaattgttcgtgctgatattgtttcttggttg---------------------------------------------------------------------------------------------------------------------------------------------------------------------------------------------------------------------------------------ctccacgttttcgatcccgaccagagccagtggctcaagttcagcctcgacttcctccccttccgctcccttcaccccgtcgcctcctctctcggcctcgtctacctctggggagactcggccgagtca------cccaccaagtccctcgtcgtctgcaaccctctcacccggcgattccgcgtacttccccagctgggttccgcctggtcgcgtcacggctccgtcctggttgactcggcgagtcgggtcatggttttaaccgagctcgccgccctcta---cttcagtgccgatcagtggctgaatttctcttccaatctgccgtcgaagcccagaagcccgattctggtctccgactctgtctacgcgctctgcgacgtgggctcgccgtggaggagccagtggaagctcttcgcctgcgcgatcacgaggctggggacctcgcagacgtggaagaggcttgagagggacgagtggggggacgtgtttgacatattgaaacggcctcgtttggtccggggcaccgggaatcggattctgatggtgggtgggttgaagtcgtcgttttcgttgaacacgtcgtgctcgacgattttaatactgaggctggatttgggcagcttggagtgggacgaggccggtcggatgccattggagatgttcaggtgctttcaggagtcgtgcaaattcaaggtgtttgggggaggagacagagtctgcttctctgcgaaaagagttgggaggctggctctgtgggaccattgctctgggaaaggggagtggaggtggatcgacggcgcccccggcagcggcgatggtctttgcagaggcttcgttttcgaagccaggcttactgcattgccctga---------------------------------------------------------------------------------------------------------------------------------------------------------------------------------------------------------------------------------------------------------------------------------------------------------------------------------------------------------------------------------------------------------------------------------------------------------------------------------------------------------------------------------------------------------------------------------------------------------------------------------------------------------------------------------------------------------------------------------------------------------------------------------------------------------------------------------------------------------------------------------------------------------------------------------------------------------------------------------------------------------------------------------------------------------------------------------------------------------------------------------------------------------------------------------------------------------------------------------------------------------------------------------------------------------------------------------------------------------------------------------------------------------------------------------------------------------------------------------------------------------------------------------------------------------------------atctctgagcttcttaaggaaatggaatctggagggaatttgcctgatataacttcatataatgtgttactagatgcttatgcacaatctggatcaattagagaggcagtggatgtgtttaggcagatgcaagcagctgggtgtttgccaaatgctaccacttacagtattttgttgaacttgtatggggcacatggtaggtatgatgatgttcgtgaactttttcttgagatgaaagttagcaatacggagcccaatgcagctacttataatattctcatcgatgtgtttggtcaaggtgggtactttaaggaggttgtgacattgtttcatgatatggtggaggaaaatgtagagccaaatatggggacatatgaggggctgattgttgcttgtgggaaggggggtctccatgaggatgcaaagagcattttacgacacatgaatgagaaaggaatagtgccaagttctagggcttatacaggaatcattgaagcatatggacaagctgcattatatgaggaagctcttgttgccttcaacacaatgaatgaagttggggccaagccatccattgaaacctacaactcactgatacatgcatttgcacgaggtggacttttcaaggagactgaagcaattctattcagaatgggtgagtctggtgttggaaggaatgttgattcattcaatggtatgatcgaagcattcagacaaggaggtcagtttgaagaagctgttaaggcatatgctgagatggaaaaaacaagatgtgatcctgatgagcgaacccttgaggcagtgttaagtgtttactgctttgctggtcttgttgatgagtgtgaggagcatttcaaagagataaaagcttctggaatattgccctgtatcatgtgctactgcatgatgctcgctgtttatgcaaggagtgatagg-------------------------------------------------------------------------------------------------------------------------------------------------------------------------------------------------------------------------------------------------------------------------------------------------------------------------------ttggttcttacatatattgtgaccttgtctatatttccagggtatataacagaggatgtgcactctgagatactcaaagattggtatccaatccttcttattgctgcctacaatgtgtttgatcttgttgggaagtgtttgaccccattatatctagttgaaaatgcaaaggttgcaattggtagcactgtggtgaggttggtgttctttcctctcttcttggcatgcttgtatggtcctaaatttatgagaacagaaattccagtgacaatattgacatcccttttgggtcttaccaatggctacttgacaagtgtgttgatgattttggctcccaaagtagtccagttacagcattcagagactgcagggatagtaatggtgcttttcttggtcgttggtttagctgctggttcaattgtatcttggttctgggtcatttga------------------------------------------------------------------------------------------------------------------gacatctcctctgagaaaagtcggaagacaaaaaccaaagatttacaagaaagcattcttcaagaaattgaaaagttggctgccgaagcctacagtatctttagaagctccattccaacttttacagaggaaactgtgacagaattggaggaatcaaagcctcctgccattaccaaaataacctcagggacaggcacagggtttgaagtattatgccaagggtttaattgggagtctcataaatctggtaaatggtacttagaactcaaaagtaaagctgaagaactatcttcgcttggtttcactgtcatttggttgccgccacctactgaatctgtgtcacctgaagggtacatgccaaaagatttgtataacctaaactccaggtat---------------------------------------------------------------------------------------------------------------------------------------------------------------------------------------------gggcttgttcttcttgatttgtctcacaatcgtttctctggtgaaataccaatgaagattacagaattgaaaagtttgcaggcattgttcctttcacataatcttcttgttggggaaattccagctagaattggaaatttaacttatctccaagttattgacctctcccacaactcgttgtctggttcaattccgttgaatatagttggttgttttcagctacttgcattgatgatcaacaacaacaatctatcaggcgaaattcaaccggagcttgatgcgttggatagcttgaagatacttgacattagcagcaacatgatttctggtgagatcccactaactttggcaggctgcaagtcgctggagattgtagatttcagctccaacaatctctctggagcattaaatgatgcaatcaccaaatggtcaaatctccggtatctgtccctggctcggaataaattcaacggcaatctacccagttggcttttcacatttgaagcaatgcagttgatggatttctcaggcaacaagttttctggttttataccggatggtaacttcaatgttagcagg------------------------------------------------------------------------------------------------------------------------------------------------------gagtcaaagcgtgctgtgccattgaaagattatcgcaacattggaattatggctcacatagatgcgggaaaaaccacaacaactgaacgtattctgtattatacgggcagaaactataaaataggggaggtacatgagggaacagcaacaatggactggatggagcaggaacaagaaagaggaattaccataacttctgcagcaacaaccacattttggaacaaacaccgcattaacataattgacactcctggtcatgtggacttcacccttgaagtggagcgtgctctcagggtattggatggtgctatatgcttgtttgacagtgttgcaggagtggaacctcagtctgaaacagtctggaggcaggctgataagtatggagtacccaggatttgctttgtcaataagatggatcgtcttggtgcaaatttcttccgtacaagagacatgattgtgacaaatttgggtgcaaagccacttgtgattcagatcccaataggatcagaagataattttcagggagttgttgacctggtgaagatgaaagctatagtttggtctggagaagagttgggtgcaaaattttcctatgatgatataccagcagatcttgaggagctggcacaagaatacagatcacagatgatagaaaccattgttgagttggatgatacagccatggagagctacctggaaggagttgagccagatgaagaaacaatcaagaaactaattaggaaaggaaccatctcaggtagtttcgtgccagttttatgtggttcagcctttaaaaataagggggttcaaccattacttgatgctgttgttgactatttgccttccccaattgagttgcctccgatgaaggggactgaccctgagaacccagaggtgatactagaacgcgcagccagcgatgatgaaccatttgctggactagctttcaagatcatgactgatccatttgtaggaaccctttcctttgtgagagtgtatgcagggaagctatctgctggatcatatgtactaaattcaaacaaaggaaaaaaggagagaattggtagactactggaaatgcatgcaaacagcagagaggatgtcaaggttgctttagctggtgatattgttgcccttgcaggtctgaaagatacaataactggtgaaacattatgtgatgctgagaatcctattgtgcttgaacgaatggacttccctgatcctgtgattaaggtggcaattgaacccaagactaaagctgatgttgataagatggccactggtttaattaagcttgctcaagaagatccttctttccacttttcacgagatgaagagatcaaccagacagttattgaaggaatgggagaattgcaccttgaaattattgttgataggctcaagagggaattcaaggttgaagcaaatgttggagcacctcaagtaaactacagggagagcatttccagggtagcagaagtgaagtatgtacacaaaaaacaatctggtggacaaggtcaatttgctgatataactgtccggtttgaacccatggagcctggtagtggatatgagttcaagagtgaaatcaagggaggtgcagtgcctagagagtatattccaggtgtgatgaaagggttggaggagtgtatgggcaacggggtccttgcgggctttcctgttgttgatgtacgtgctgtactagtagatggatcttaccatgatgttgactcaagtgtattggcattccagctagcagccagaggagcttttagggagggaataaggaaagctagcccaaagatgcttgaacctataatgaaagttgaagttgttacacctgaagaacatctgggagatgtgattggtgatctcaactctagaagaggtcagatcaacagctttggtgacacacctggtggtctgaaggta-------------------------------------------------------------------------------------------------------------------------------------------------------------------------------------------------------------------------------------------------------------------------------------------------------ttgcctgttcatgggcagcgtg-----------------------------------------------------------------------------------------------------------------------------------------------------------------------------------------------------------------------------------------------------------------------------------------------------------------------cag-----------------------------------------------------------------------------------------------------------------------------------ggctgtgattcggtggagaccattgaagcttgtgtatgatcatgacataaggctggcccaaatgcctgtgaattgcaacttcagagttttgagagaaactgtaacaaaacggtttccgtcatcaaagtcagttttaataaagtacaaggataatgatggcgatctggtcactataacctctaccagtgaacttaggttggcagagtcttgtgcagacaaccttgttccaaaaaatcctgaaatagataaaacagtgtcaattggcattttgagattgcatgttgtggaggtgagtcctgagcaagagcctactttactggacgaggaggaggagaaacctgtagagagtgatggtatcaagggggatgaaagtgggtctcattcgtcact------------------------------tgaaattgataagacagatacagaagctccaaaggagaaacaaggggtttctgaggatccagagtgcaaggaattggaaatggatgattggttgtttgagtttgctcagcttttcagaacccatgttggtattgacccagatgctcatattgatttccatgagcttggaatggagctctgttcagaggctcttgaggagacggtgactagtgaagaagctcaaagtctttttgacaaggctgcctcaaagttccaagaggtggctgcactggcctttttcaactggggaaatgttcatatgtgtgcagcgaggaaacgaattcccctagatgagtctgctggaaaggagatagtggcaacgcagcttcagacagcttatgactgggttaaggaaaaatattcattggccaaagataagtatgaggaggcactcttgattaagccagacttttatgaggggttgctggctctgggacaacagcaatttgaaatggccaaacttcattggtcatttgcacttgcaaagaaaatagatcttttgagctgggattctgccgaaacgctgaaactttttgatagtgcagaggagaagatgaaaattgccactgaaatgtgggagaaacttgaggagcagagagcaaatgaactaaaagatccaaatgcaagcaagaaggaagaatttttgaagagaaggaaaaaacaaacaagtggcaatgaaggtcaggttgagatttcagcagatgaagcagctgagcaagcagtggtgatgagatctcagatccatctgttctggggtaacatgctttttgagcggtcccaggtagaatgtaaactggggcttggtggttggaagaaaaacctagatgctgctgtcgagcgctttaaacttgctggagcttctgaggctgacatttcattggttttgaagaaccattgttccaatggagattcggtggaaggagaagaaaaaaag------------------------------------------------atgaacaagttgaagactctgatagactctggagctgacgtgtcattcttcgatgccgaggggctaactccgctgatgcacgcgtcaaagcacggccatgcccaagccgtcaagaccctgctcgaagctggagccccctggaacgctctttctccttccaatctctccgctggtgattttgctatggatgctggtcaccaggaggctttcgatttcctccttaacgccgggattcaagctgagttagtacttggtagcattgcgaggaaagagaataaagttggaaattgtaatggggattatttggatgataggattagtttcagtgaagataagctgatggactctgacagcaaggctgtcatgatggcgtgggagaaaccattgatggaggctcatgctaaagctgtttgctcagggggtggtcatgtgttgaacattggatttggaatgggtcttgtggacacggccattcagcaatatgcaccagttacccacaccatagttgaggcccaccccgaggtttacaaacgtatgctttctactggttggggtgagaaggataatgtaaagattatatttggtcgctggcaagatattctaccacaacttggatcttatgatggaattttctttgacacttatggagagtattatgaagacctgagggagttccatcaacatattccttcactgttgaagcctggtggaatttactcattcttcaatggcctttgtggtggtaatgcattttttcatgttgtttactgtaacctagtctctctggaactcgagaacttaggatactcaacacagttaattcccttgcctgttaaggactgtttgggagaaaaagtctgggaaggtgtgaaacacaaatattggcagctagatacatattatctccctgtctgtcag---------------------------------------------------------------------------------------------------------------------------------ctaaagctctcagaaactatggctaaaaggggaatgaacaagacaattagtgatcaagctatacatcttgatctgattgccaaagctcggggtattcctgctgctgaaaattatttcattaatcttcccgagtcttcaaaaaatcatctctgttatgggtctctgctaaactgttactgcaaggaattgatgactgatgaagccgaagctctaatggaaaagatgaaggaactcaactttcctttaagttccatgccttataacagcattatgacactttattcaaaaactgggaagtcagataagatcccagccatcatagaagaaatgaaggccagctctgtttctctggattcttatacctacaatgtctggatgcgggctcttgcttctgtcaatgatatctcaggggttgaaagggttgttgatgagatgaagagggatggccgagttaccagagattggaccacatatagcaacttggcatcgatttatgttggcgctggcttgtttgacaaggcagaaattgcactcaaggaattggagaacataaattcctgcagagaccttaatgcttttcaattcctaattacattgtacggtgggacagggaacttgcttgaagtttaccgaatatggcgttctttgagattggcattccctaaaactgcaaatattagctatctaaatatgattcaggtgttggttaacttgaaagatctttcaggtgcagagaaatgtttcagggagtgggaatctaagtgctcaacttatgatattcggattgctaatgttctcattggggcttatcttaaagacggtttgctagagaaggcc---------------------------------------------------------------------------------------------------------------------------------------------------------------------------------------------------------------------------------------------------------------------------------------------------------------------------------------------------------------------------------------------------------------------------atgggttgccggcgaatttctctggcctctctcatcttcctctcccttttgctttcttctcactccctagactcctacactcgccggagacacagaattaaaggacccatcaaaacggttgtcgttttggtcatggagaaccgctcattcgatcacgttctcggctggctcaaatccacccgacccgacatcgacggcttgacgggccgagagtccaacccggtttccgtctccgaccccaattcgcgggaagtgctcgtctccgacgacgctctgttcgtcgactcggacccgggtcactcgttccaggcgatccgggaacagatcttcgggtcgaacgagtcgacagccaacccggctccgatgaacgggttcgctcagaacgcggagagcatggtcgaaggaatgtcgaatacggtgatgagcgggttcagaccgggagtcgtaccggtctacaccgagttagcgaacgagttcggcgtgttcgaccgatggttcgcgtcggtccccgcgtcgactcagccgaatcggttctacgtccactcggcgacttctcacggtgcgatgagcaacgttaggaaggatctcatccacggattccctcagaggacgatttttgactcgctggacgagaatgggctcagctttgggatttattaccagaacataccggcgaccctcttcttcaagagcttgaggaagctgaagcacgtcaccaaattccacagctacgcgctgaaatttaagcgccacgcgaggctgggtaagcttccaaactacgtggtggttgagcagcggtacttcgacatctcgctttttccggcgaacgacgaccacccgtcgcacgacgtggcgcgtgggcagatgttcgtaaaggaggtgtacgagactctgagggccagtccgcagtggaaagaaatggcattgttgatcacatacgacgagcacggtgggttctacgaccatgtccctacccctgtttcaggcgtgccaaaccccgatgggattatcggacccgacccatattacttccggttcgaccgtctgggtgttcgggttcccacttttcttatctcgccgtggatcgacaagcgtacc
>Gouania_australiana
ctggcgacctccgcccaggaaaactacgacgacccaaatgcgatttcgatcaaaggggtgaggatttccggcaggcctctgtacctggatgtgcaggccacttcgccggtggaccctagggttctggacgccatgcttccgtactatctgtcccgatacggaaacccccactctcgaacccacctgtacggatgggaatcggacgaggccgtggagacggctcgagcccaggtggcgtcgctcatcggagcgtcgccgaaagagatcatcttcacttccggagctaccgagtccaacaacatctccgtcaagggggttatgcacttctacaaggacaagaaacggcacgtcgtcacgacccagacggagcacaagtgcgtcctcgattcctgccgccatctccagcaggagggtttggaggtcacttacctccctgtgggctcagatgggctcgtcgacttggagaagctcaggtcggctattcgccccgacacgggtctcgtttcgatcatggcggtgaacaatgagattggtgtgattcagcccatggaggagattggcgcgatttgcaaggagttcaatgttccattccatactgatgctgctcaagctctggggaagattccagtcgaagttgataagtggaatgtgagcttgatgtctcttagtgggcataagatttatgggccaaagggtgttggagctttgtatatgagacggcggccgaggattcgtgttgagcctcagatgaatggtggtggtcaggaaagagggataaggagtggtactgttccaacccctttggtggttggaatgggcgccgcctgtgagctcgcggagaaggagatggagtatgatgagaagaggatcacggcattgcacgagcgtttgcttaatgggattagagcaaagcttgatggggttgttgtgaatggaagcttggagaggcggtatgtggggaacttgaacctgtcgtttgcttatgttgaaggagagagcttgctcatgggtttgaaggaagtggcggtttctagtgggagtgcttgtaccagtgcgagtttggagccctcttatgtgttgagggctttgggtgttgaagaagacatggctcatacttcgattaggtttggaatcgggaggttcactactgaggaagaaattgatagggccgttgagcttactataaatcgggttgagaagttgagggaaatgagccctctttatgaaatggtgaaggaagggatcaatctgaaagagatacaatggtcacagcactga---------------------------------aagcgaaccccaaagcggttcgtgaaatcccagatccccgactccatcctccaagacccgtccctcagcgccgccatatccctcctcccacagaactacaacttcgaaatccacaagtgcgtctggcgcgtccgctccacctccgcctcgcgcgtggcgctccagctccccgagggcctcctcatgtactccctcgtcctctccgacattatcaccaccttcggcggcgccgaccactgcttcgtcctcggcgacgtcacctacggcgcctgctgcgtcgacgacctctccgccacggctctcggcgccgacctcctcatccactacggccacagctgcttggtccccgttcacactacctccatcccctgcctctatgtcttcgtcgacatctcaatcgacgtaggccgtctcgtccgctccgtcgagctcagcttcaactccgcatcgtcctcgccggaaccatccagttcgccgccgccatccgcgcagccaagccggagctggagagccgtgggtttagggttttgatcccccagtcgaagccattgtcggccggcgaagtcctgggctgcacagccccgaagacaaag--------------------------------------------------------------------------------------------------------------------------------------------------------------------------------------------------------------------------------------------------------------------------------------------------------------------------------------------------------------------------------------------------------------------------------------------------------------------------------------------------ggcggccgctccgttctagggttcaacgactggcttgtctccaaccctcatttcgaccactccgacgagaccctttccttcttcgtcgactacttcggccgccggaaggatttcaaggccacccatgatgtgatcctcagtgggggcggcgttgccggtcccaaaaccctagcttcagccattgataggctcgtgagggccggcaggccgactcatgcggtgtcgtttttcgagaggatggagagggattacgggctcaagagggacagagaatcgcttaggttggtggtggtgaagctttgcgagaatgggtatgctagctatgctgagaaaatggtgaagaacttggccagtgagtttttccctgatgagtttatctgtgacacgctgatcaagggttggtgcgttgatgggaagcttgaggaagctaggagattagctggggagatgtataggggtggctttgagattggtgcaatggcctacaatgcaattcttgattgtgtttgcaagctttgtaggaaaaaggatccttttcggcttcattcggaagctgacgaggtgttggtggacatggacgttaatggggttccgagaaatgtggagactttcaatgttttgattaccaatttgtgcaagatcaggaagactgaggatgcacttcaactgttctacaaaatgggtgaatggggttgtcatccgaatgcagagacttttcttgttctgataaacagtttgtatcaggctgctagagtaggagaaggtgatgaaatgattgacaggatgaaatctgccggttttggagatgccatggacaagaaagcttattatgggtttttgaagattttgtgtgggattgagagagttgatcatgctctgagtgtttttgggaagatgaaggaggatggttgtgaacccggggtgaagacctatgatttgttgatggggaagctgtgtgctcataatagagttgataaagccaatgcacttttcaatgaggctgtaagtaaaggagtggaaatgactcccaaagcatatgaggtggatcaaagatacatgaagaag---------------------------------------------------------------------------------------------------------------------------tcttgtagaggcccaaattgtagcatccgcaagggccttcatgactggacgagtgccactgttgaagacatatttttgcctatcgaagcataccacctttatgaccgctttggaaagcgtattactcatgaagaaagatttgcgattccccggattccagcactggttgagctctgcattcaagctggcgttgatattccagagtttccctcaaaaaggagaagaaagccaatcattcgtattgggaagagtgaatttgtggatgcagatgaaagtgaactacctgaaccaggccatggagctcctaacaaactgatattaaccgaaataccagattcagaaataagtggtcctactaatgaagaagaaacaaccttgcttgcagaggaaacacttcgagcatgggaacagatgagaagaggagccaataagctaatgaagctgtactatgtgagagtttgtggctattgccctgaagtgcatgtaggtcccagtgggcacaaggcacaaaactgtggtgcttacaagcaccaacaacggaatgggcagcatggttggcaggcagcagtgctcgacgatttgattccaccgagatatgtgtggcatgttcctgacattaatggatcacatttgcaacgggagctcaggagcttctatgggcaagctccagctgtggtggaaatgtgcattcaggcaggtgctgcagtgcccgatgaatacaaaccaaccatgaggttagatgtgggtatccctgcttctcttaaagaagccgagatggtcgtttgagcactctcttcctttcgccagacccgcctcgccttcgcctccgccaaacacaaccagacccgccaatcctcctcctcttccgtctcctacgctgacgacaaccccgacttcgtcgcctcaatcggcgacgaccctctcgccgcctctagcggtcagctcatcgtcggcgttgagagccgctatcgggtcgtataccgcctcgtcaacagtatctacgttctgggtatcaccaccgccgaccacgacaactccatcaacgtcttcgagtgcatcaatgtcgtcaatcaggccgtcagcgtcatcgtcaccgcctgtcgcggtgtcgacgtgaccccggagaagctcagccgcaaatacgccgagatctatatggcgctcgacatcgtcctcaggggagttagcaacatcagactcgccgctatgctcgcttctttgcacggcgacaacattgcgaagatggttcattctgcaatcgacaccgaaaacaagattcgaggcgccgagaactggagatccgtggaggggcattccatcgagcaccaaatgagcatcgacgccttttccaacgtgagcttcgaaatgccgccggagacgattgcggcgggtgatgaggtcgtggcgagcatcgctcctgttgtg------gatcagctggatcagaagcaagagaatgaggaggagattgaagccgagaaagacccatttgcggcaagcgataagattaaccagcctgagtctttagttggcgggttcaagaaggataaagattcggatttgtcgaaagctttggcggggctcgaagtcaccactttgcctccagctgaggcgacccaatctactcatatcgccgtggaaggctttgaaggtgagtatggtgggattgagtttggcaatgaacaagctactcttggtgaaacgtttgagggtttcagtgacgcttggggtgggggtttggacccctctgagtttgttggtccggagaaagttaagaaacagcaaggccttggtgggcttgaattgctgcagacc--------------------------------------------------------------------------------------------------------------------------------------------------------------------------------------------------------------------------------------------------------------------------------------------------------------------------------------------------------------------------------------------------------------------------------------------------------------------------------------------------------------------------------------------------------------------------------------------------------------------------------------------------------------------------------------------------------------------------------------------------------------------------------------------------------------------------------------------------------------------------------------------------------------------------------------------------------------------------------------------------------------------------------------------------------------------------------------------------------------------------------------------------------------------------------------------------------------------------------------------------------------------------------------------------------------------------------------------------------------------------------------------------------------------------------------------------------------------------------------------------------------------------------------------------------------------------------------------------------------------------------------------------------------------------------------------------------------------------------------------------------------------------------------------------------------------------------------------------------------------------------------------------------------------------------------------------------------------------------------------------------------------------------------------------------------------------------------------------------------------------------------------------------------------------------------------------------------------------------------------------------------------------------------------------------------------------------------------------------------------------------------------------------------------------------------------------------------------------------------------------------------------------------------------------------------------------------------------------------------------------------------------------------------------------------------------------------------------------------------------------------------------------------------caacttcaatggctacgcttgcctcagatatatgcaaccacatagcctccattttctcaaaaccaaccaaaggctacccaccagtcttagacgtcatggtgagagagatttactccacggccgctcgaaacggcggcgtattcctctacggggtggggcgagaggggctgatgatgaaggctctgtgtatgcggctattccatctgggcctctcggcccatttcgtattcgacatgacaacgcctccggtcaccggcaacgacctcctgatcgcctcggctgggccaggcggattctcgaccgtggatgctctgtgctcggtggcgagatcgtgcggtgggagggtgctgctgctgacggctcagccggagacgggatcgtgtgtgaagcatgctagcgtagtgggatacgtggcagcacagacgatggc------gatgatgatggaggggtgaaatcacggccgttgcttccaatgggtagtgtgtacgaaggagctctgttcgtgttgtttgagatggtggtgtaccatctgggtgaggtcttgaatcggagcccagactccgttcgagctcgccacaccaatcttgaatgaagactattaggtaaagtggcattggtcacaggtggagccacaggtattggagagagcattgtgcgcctattccaccagcatggtgcaaaagtttgtttagttgatgtgcaagacaaacttggagaacaagtttgcgagactcttggtggtgaaccaaacattacttatttccactgtgatgtcacaaaagaggatgaagtttgtggcgcaattgatttcacgtatgaaaaatatggtgccattgatatcatggtcaataatgcagggatgtcaggttcgccctgcaatgacatacgcaatttagactcatcagagtttgagaaggtgttcgatttaaacgtgaagggagtgtttataggaataaaacacgcgtctcgaataatgatcccagcaaagaagggttccataatttcacttagcagtgttgcaagtgtcctgggaggccttggtccacatccatacacagcttcaaagcatgctgtgctggggctcactaagagcactgcagcagagttgggactacatgggattagagtgaactgtgtttctccatatggagttgctactggcttggccttggctcacttgcccgaggatgagaggactgaggatgcctttgcagggtttcgcgacttcgtggggagaaatgccaatttgaagggtgttgaattgacagttgatgatgttgctgatgctgtgctattcttagcaagcgatgagtcaaggtatataagtggtgagaacctcatggttgatgggggttttacttctgtaaatcattcacttcga---------aaaaaaccttctttatccgaccagctcagacctttaaccaaaaccactctctctgacactcccag-agtccagctaatctcttatccaagccaaagtcgacttgggtcaaccccaccaagcccaaacgttcggtgctttcccttcagaggcacaaacgctcttctttctccttcaatcctcaggtgagagatctcagacgctttgcccagaagctcaacaatgttgatgtctctgaaactgagttcctggctgcactagatgaaatcccacacacactcaccagagacaacgctcttctcatactcaacagtttgaaaccatggcagaaaacccatttgtttttcaattgggtcaaggcccagaatttgtttcccatggaaaccatattctacaatgttgcaatgaaggctctgaggtttgggaggcagttccagctcattgaagagcttgcccatgagatgataagcaatgggattgagcttgacaatatcacatactccaccattattacttgtgccaaaaggtgcaaagattttgataaggctgtggattggtttgagaggatgtacaagactggtatgatgcctgatgaggttacttactctgctattcttgacgtgtatgcccatttggggaaagttgaagaagtacttagtttgtatgaaagaggaagagctagtggatggaaaccagaccccattacattctctgtgttgggaaagatgtttggggaaactggggactatgatggtattagatatgtcttgcaagagatgaaggctcttggtgtgcagcctaatttggttgtttataataccttgttggaaggaatgggtaaggctgggaagcctggtttagcccggagcctgttcgaggaaatgctcgaatcaggtctcactccaaacgagaaaacgctaacagcgcttgtcaaaatctatggcaaagccagatggcctcgagatgctttggaattgtgggaacgaatgaggtccaactcttggcctatggatttcattttgtacaacacattgttaaatatgtgtgcggatcttggtttggaggaagaagctgagaagctctttgaggacatgaagcaatcggagcattgtcagccggatagctggagctacacagctatgctcaacatatatgggagtggaggcaatgttgacaaggcaatggaactttttgaaaaaatgcctgaagtgggtgttgagctcaatgtgatgggatgcacttgtttagtccagtgcttggggaaggccaggaggattggtgacatggttagagttttgaccgtttcgattgaacgtggcgtcaagccagatgacaggctctgtggctgcttactgtctgttgtatcactatgtgagaatgaagaagatgagcagaaagtggtagcttgcttggagaagtctaatccaagattggttgcttttatcaatgtaatttatatgggttatatccaggtttacacaacaagactgcagatgaatggtgcctggatgttcgatcactatctgtaggtgcagctcatactgcacttgaagagtggatgggtacgatctgcaaaatcgttcagcgcaaagaggcattgccggagatgttctcagctcatactgggactggaacccataaattctctcaaggattgggcacttcttttgccgctcatgtgagaaaacttgcaggtgccagtagccttgcacctgatttgcaagctcagattgatgagactttggaagagataactcctcgttgtgtattagaactgttaggcttacccttggatgaagaacataggtctaaaagggaagagggccttcacggcgttcgcaacattctgtgggctgttggaggaggtggagctgctgccatttctggaggattcacccgcgaagattttatgaacgaggcctttttacatatgactgcttctgagcaggttgatctatttgcggcaacgccaagtaatatcccggctgaaagtttcgaagtgtatggagtagcacttgcacttgttgcccaagcttttgttggtaaaaaacctcatctcatccaagattctgataacctattccaacaactacagcagactaaagtaacagctctaggaaacagtatctatacctccaaacaaaaccgtgagatagactttgctttagaaagaggcctctgctcgcttcttgtaggagagcttgatgagtgtcgctcgtggttgggattagacattgatgattcaccatacagaaattcatctattgtagactttgtcttggagaactctaatgaaggtgaggacaatgatcttcccggtctctgtaagttgttggagacatggttggcagaggtggtatttcctagatttagagacaccaaagatatacagttcaagctaggagattactatgatgatcctactgtccttagatatctagaaaggctagatggagctagtggttcgcccttagctgcagcagctgccatagcgaggattggggctgagtccgggttccccagcatatctggacccggaggagttccagctagccgaatcttatcgggccgttcccgcccctctctggcactccctcctcaagtctctgtgctcgtcgtccaactctatcggtctagcttacgccgtcgtttcgtggctccaaaaacacaacctctgtttctcctacgaattgctttactccattctcatccacgcgctcggccgctccgagaaactctacgaggcgttcttgctctctcagagacaaaccctgacggcattgacgtacaacgctctaattggtgcctgtgcgcgcaacaatgacctagaaaaggcactcaatttgatgtctaggatgcgccaagatggtttccaatcggattttgtcaattacagcttaatcattcagtccctaacgcgtacgaacaagatcaattccccgcttctgcaaaagctctatggggagattgagtgcgataagatcgagctcgactgccagctactaaatgatataatcatgggttttgcaaaagcaggggatcccaaccgagctatgcattttctagcgtccgctcaggccattgggttgagccccaagactgcaactttggtcgctgttatatcggcattgggtaattcaggtaggacagtggaagccgaatgcatattcgaggaaattaaaggaggaggattgaaacccagaactcgggcatataatgcacttctaaaagcgtatgtcaaagcgggctctttgaaagacgcggaatctatagtatcggagatggagaaagatggagttgcgccagatgagcacacatacagccttctcatcgatgcttatgcaaatgcggggagatgggaaagggcgagaattgtgctgaaagaaatggaagctggcaatgtgcagcccaattcctatgttttcagtaggatcttagccagttgtcgcgatagaggggaatggcaaaagacgttccaagtattgagagagatgaagaatagtggtgtaaaacccgataggcatttttacaatgtgatgattgatacttttggcaaatacaactgtctggatcatgctatggcgacgtttgagcgtatgctatctgaaggtattcagcctgacacggttacatggaatacgcttatagattgtcactgcaagtcaggtcgccatgcgagagcagaggagctgttcggggaaatgcatgagagagggtaccaaccttgcgccacgacatataacatcatgattaaatcttttggggagcaagagagatgggatgatgtgaaaggcttgttggggaagatgcagaatcaaggcttacttcccaatgttgtgacatacactacactggttgacatatatggacagtcagggagatttactgacgctatagaatgcttagaagtcatgaaatctgcaggcttgaaaccatcaaccactatgtataatgccttgatcaatgcctatgcacaaaga------------------------------------tccaaacccaactccaaatccctcatcaagagcctcaccgtcctcgagcgcgccctcatcggcgccggaggcggcggcatcgccggagctttcacctatgtctgcctccaccctctcgacaccatcaagaccaagatgcagaccaaaggggcttccgagatctaccgcaacgcctttgacgccgtggccaagactttccagaccagcggcatcctagggttttacagcggcctctcggcggtcatcgtcggctccgccggctcctccgccatgtatttcggcacctgcgagttcggaaaatcgatcctatcgaaattcgtgggctacccatctgtcctcgtgcctccgacggccggagctatggggaatattgtctcgtcggcgattatggtgccgaaggagctcatcactcagagaatgcaagctggggcaaaagggaggtcgtacgaggttttgttgaggattttggagaaagatggtgttctgggtctctacgcgggctattcggcgacgttgctcaggaatttgcctgctggggttctgagctactcgtcttttgagtatctgaaagctgccgttttgagccgcacgagaaggtcaagcttggacccgattcagagcgttttctgtggggctttggccggcgcgatttcggcttccctcacgacgccgcttgatgtggtcaaaaccaggttgatgactcag------------------------------------------------------------------------------------------------------------------------------------------------------------------------------------------------------------------------------------------------------------------------------------------------------------------------------------------------------------------------------------------------------------------------------------------------------------------------------------------------------------------------------------------------------------------------------------------------------------------------------------------------------------------------------------------------------------------------------------------------------------------------------------------------gtccaagaggctctgaaattcctcaacaccctcttcacctctcaagtcgctggctctggccggccgcaacccaacaaaactgagcgaaaccctaaaatgggctagccgctcgcagaacccgcctcccattcccatcatcactgccgacgccgccgacccaccgtcgctccggcgcctctgctcgcagacacacctcgtcctgggctgcgtcggcccttttcgcctctacggcgagcccctggtggccgcctgcgtcgaatccggctgcgactatctggacatatgtggggagccggagttcatggagagaatggaggccaagtaccacgaaaaagcggcggagagtgggtctctggtgatctccgcatgtgggttcgactcggttcctgctgagttgggcttcatgttcaattccagacagtgggtcgctcccgccaacagggtcgaggcctacctgagcttggagtctgagaagaggattgttgggaacctcgggacgtacgagtccgctgtcttgggggttgctagtgccgacaagttgcaggagctcagacggtcgagacccagaaaagctaggcctgtgattcctggacctcctccgcccaaagggccaactatagaacaccagaagaatattggtcttcgggctgtaaagctaccttcagcagattcaattgttgttcgaagaacgcttgcaactctgactgaaaacccggctggtcttcccggattgaatgagagcgctgaacagattgaaaagaggaaaacattctggtcaactgtgaagcctgctcatttcggggtgaaaatgggcactaaatctctgctgggcatctataggatcattgctgttggagtattcattgggatcttgggtaaagctgcttttgggaggtggcttcttttaaaatttccctcatttttcagcctcggatggttcaagaagaagggtcctacggaagatgaggtgagaaatgcctcatttaagatgtggtttgttggacatggtttcagcgatatcaatcttatttcgcaaggaaactcaaaacctgatatgaaaattgtaactagagtgatgggtccagagattggctacttgaccacgccaataattctgattcagtgtgctctaattgttttgaaccaaagggattacctaccaaagggaggagtttatccacctgggattgtatttggaccaactgatctccaagaaagactacagcagaatggaatttcatttgatgttatatcaaagcagctaaccaagttgaaagacggactcgcaatcggctgcgcgtttaaccacgcgatactagatggaacgtccacgtggcacttcatgagttcatgggccgagatctgccgtgggtccgccactgtttctgtcccaccattcctcgaccgcaccaagtcgcgcaacacgcgcgtgaagctcgaaatcccaatcagaaccaccgctgagagagaaagtcttcaagttttccgaatccgccatcgacaagatcaagtcgagtctcagc-caccggaagg-tcgaagccgttctcgaccttccagtcgctctccgtccacatctggcgccacgtcacggtggcgcgcaacctgaggccggaggacatcacggtgttcacgatcttcgccgactgcaggaagagggtggatccgccgatgccggagagctacttcgggaacctgattcaggcgattttcacgggtacggcggcggggctgctgctggcgaaccagccggagttcggggcggcgatgatccagagggccatagatgctcacgacgcgaaggcgatcgaggagaggaacaaggagtgggagagcgcgccgaagattttccagttcaaggacgccggagcgaactgcgtggccgtcgggagctcgccgaggttcaaggtctacgaggtggatttcgggtgggggaaaccggagggggtgaggagcggctgcaacaaccgcttcgatggcatggtttatctctaccaggggaagtccggcggccggagcatcgacgtcgagatcactcttgaagctggagccatggagaggcttgagaatgacaaggagtttctcatg------------------------------------------------------------------------------------------------------------------------------------------------------------------------------------------------------------------------------------------------------------------------------------------------------------------------------------------------------------------------------------------------------------------------------------------------------------------------------------------------------------------------------------------------------------------------------------------------------------------------------------------------------------------------------------------------------------------------------------------------------------------------------------------------------------------------------------------------------------------------------------------------------------------------------------------------------------------------------------------------------------------------------------------------------------------------------------------------------------------------------------------------------------------------------------------------------------------------------------------------------------------------------------------------------------------------------------------------------------------------------------------------------------------------------------------------------------------------------------------------------------------------------------------------------------------------------------------------------------------------------------------------tcaattgctgaccttcccccagcattgatatctgagattctgaactgccttggtcccaaagagcttggtatcatttcgtgtgtgtcaagaaatctgtgtaggattgcatctgagcaccatgtctggaaagagttctattgtgagaggtggggtcttccatcaattccagaaaatttggattcagaaaatgcagagaagtcatggaaggaaatatttgtggaaagggatactaggagtaagacttttatgggacgctatagtatagatgttctctatggtcacactgaagctgttcgcacagttttccttcttgcttcagcaaagctgatattcacttcaggttatgactctgttcttcgaatgtgggacatggaagaaggtttggccattgcatcatctcgtccccttggttgcaccatccgtgcagttgttgcagatacaaaactattggttgctggtggtactgatggctttattaattgttggagagcagtggaggggcatcctcacttgtttgaaattaggggtcctcagaaccagaattctgagttccgtctgtgggagcacgagggtcccattacttctcttgctttggatctcaccaggatatatagtggatcatgggacatgactgttcgagtatgggatcgcacttcattaaagtgcttaaaggttttgaggcatagtgactgggtttggggtttggtccctcatgatactacagttactagcacatccggttcagatgtatatgtttgggatattagcagtggtgctccaaaaactgttattcataatgttcatgtgggtaatacttactctatagctcgaagccacactggggatttcctttttacaggtggtgaggatggcacaatacgcatgtatgaaatctcaacaacttgccatgagatcaacactgttctggtagcaacatggattcctcattcaggtcctgtgtattccctggcatttgagtttccatggcttgtatcagcttctagtgatgggaagctgtcactagttgatgtcagaaagctgattaggtgcagtaagcaagctttaggaaagaacaagcagatcatagtactgtggagcccccacagaggatgttacatggatttgggaacaatctcttttcagtagacattggggctgatcgaattgtgtgtggaggggaggagggcgtggttaggatctggaatttttctcaagctttagaaattgaacagagggttcgtgctctaagaggaatacgattagagaacaggatgagaagacggaagctccagctagagatttgtagtaaaggtggccgcaatgatcagtgttcatttgcagccaagaagaattcaattaacggtgataggagtggtgtttggtacaataaacgggggacaagtggcaagctgaaggcataggtgctcaatgaaggtgttggggctgattatgtgcagaaagagaagatcattcctaatggatttggttcgcaggacgttgggattaggtgtgctagtttggatggagatgctgatcggcttgtatattttatcttgccatcaaaaagtggaaataatattcaacttgttgatggggataagatatcatctttgtttgctgtattcatcaaggagcagctaagcattctcaagaagggaggtgctaaattgagtgaagattatccacatcgttttggtgttgtacaaactgcttatgcaaatggagcttccactgattttctgaaacagttaggccttgaagttgcatttactcctacaggagtgaaatatctgcatgagaaagctgctcagtatgatattgggatctattttgaagcaaatggccatggcaccatcttgttctcagaatatttcatacactggttgaacaccacaaataatgagctttcttctgtagctaaagaggttcagaacagcaaaaggctgcactgagactattggcagtcagtaagttgatcaaccaggctgttggagatgctttgagtggaatgctcttggtggaggccattttacaacacacaggatggtcgatacataagtggaatgagctttaccatgatttacccagtcggcaacttaaggtcag----------------------------------------------------------------------------------------------------------------------------------cct-------------------------------------------------------------------------------------------------------------------------------------------------------------------------------------------------------------------------------------------------------------cagcttttcaagaggaagaaggggtctgctggttttgctgatagcatgttgaagcttgtaagaactctgcccaaggtcttgaaatacttgcctagtgataaagctcaggatgctaggctttacattctcagtcttcaattttggcttggtgggtcacccgacaatctgcagaatttcttgaaaatgatatctgggtcatatgttccggctctgaaaggggttaagatggagtattctgacccggttctgtatttggatagtgggatttggcatcctttggctccttgtatgtatgatgatgtgaaggagtacatgaattggtatgacacgaggaaggatactaatgagaagctgaagagtcaaaatgcacccatagtcgggttggttttgcagaggagtcatattgttacaggggatgagagtcactatgtggcagtgattatggagttggaggccagaggggctaaagtgataccaatttttgctggtgggcttgacttttcaggccctgttgagaagtatttgatcaatcctattacaaagaagccttttgtgcattcagtggtgtctctcaccggtttcgcactggttggagggccggcaaggcaggatcatcctcgtgctgttgaggctttgatgaagcttgatgttccttatattgttgcattgcctctggtgtttcagacaactgaggagtggcttaacagtactttgggccttcacccaattcaggttgcattgcaggtggctcttcctgagcttgatggaggcatggagcctattgttttttctggtcgggatcctagaactgggaaatcacatgctcttcacaaaagggtggaacaactgtgcacaagagcaatcagatgggctgaactgaaaaggaagtctaaggcagagaagaggttagcgatcactgtgttcagctttcccccagacaaaggaaatgttggaacagctgcctatcttaatgtcttttcctccatcttctcagttctgaaagaacttaaaagggatggttacaacgttgagggtcttccagagacatcagaagcattgattgaagaagtaattcatgacaaagaggctcaattcagcagcccaaacctgaacgttgcttacaagatgggagtccgtgaatatcaaagcctaacaccttatgctggtgcattggaggaaaactggggaaaaccacctgggaatcttaactctgatggagagaatctcttagtatatggtaagcagtatggtaatgtcttcattggggtccaacccacatttggctatgagggtgatcctatgaggctgctgttctcaaaatcagctagtccacatcatgggtttgctgcgtattattcgtttgttgaaaagattttcaaagctgatgctgttcttcattttggtacccatggctcacttgagttcatgcctgggaaacaggtgggaatgagtgatgtctgttaccctgacagtctgattggaaacattccaaatgtctattactatgctgctaataatccatctgaagcgactgttgcaaaacgccgcagctatgctaacaccataagctacctgacccctccagcagaaaatgcagggctttacaagggccttaagcagttgagcgagctcatctcttcataccaatctcttaaagacacaggccgtggaccacagattgtcaactcaatcatcagcacagctaaacaatgtaaccttgacaaggatgtggaactacctgatgaggggcaggaaatctcagcaaaagaacaagatcttgtggttggaaaggtttattccaaaattatggagattgagtcccgtcttttgccttgtggtcttcatgtaattggtgagcctccatcagccatagaagccatagcaactcttgtaaacattgctgcattggaccgttctgaagatgagataacatcacttccatctatattagctgaaacagttggaagagacatagaggacatatacagagggagtgacaaaggaattttgaaggatgtggagcttcttaggcaaataactgaagcatcacgtggtgcaatttcagcttttgtggagcgtacaacaaataagaagggtcaagtagttgatgtgaccgagaagctcagctcgatccttgggtttggtattaatgaaccttgggttcaatacttgtcgaacacaaagttttacagggcagatagggacaaacttcgaacgttgtttctgttcttaggagaatgtttgaagctagttgttgctgataacgagttgggaagcttgaagcaagcgttggaagggaagtatgtggaaccagggcctggtggagatccaattagaaacccaaaagttttgcctacaggaaagaatatccatgcacttgatccacaatctatacccacaacagcagcaatgcaaagtgcaaaggtcgttgtcgacaggttaattgagaggcagaaggcagacaatgggggaaaatatcctgagacggtcgcacttgttttatggggcacagacaatatcaagacttatggtgagtccctggctcaagttctgtggatgattggtgttaggccagttgctgatacttttggtcgagtcaaccgggttgaaccagtagatctggaagagcttggaaggcctaggattgatgttgttgttaattgctcaggagtgttcagagacctctttatcaatcagatgaatcttcttgaccgggcaataaagatggttgctgaactagatgagccagcagaaatgaattttgttaggaagcatgcacttgaacaagcagaagcccttggaattgatgttcgtgaagctgcaacacgggtcttctcaaatgcctcaggatcctactcttctaatataaaccttgctgttgaaaattcttcatggaatgatgagaaacaactgcaagacatgtatttaagcagaaaatcttttgccttcgattgtgatgcccctggtgcaggcatgactgagaaaagaaaggtttttgagatggccttgagcacagctgatgcaacattccagaatcttgactcttcagaaatctccctcacggatgtgagtcactattttgactcagacccaaccaacctggtacagaacctgaggaaggatgggaagaaacccagtgcatacattgctgacaccaccacagctaatgcacaggttcgtacactttctgagacagtgcggcttgatgcaagaaccaaattattgaatcccaaatggtatgaaggaatgctgtctactgggtacgagggtgtgcgtgaaatcgagaaaaggcttacaaatacagttggatggagtgcaacttctggtcaagttgacaactgggtttatgaagaggccaacacaactttcatcgaagatgaggagatgttgaacaggatcatgaacaccaacccaaattccttccggaaaatggtgcagacattcttggaagccaacggacgtggttactgggagacatcagaacagaatattgaaaggttgaggcagttgtattcagaagtcgaagacaaaattgaaggaattgaccggtaaatggcgctcgttgacccccactctttcgcctgctcaactcagccattgacgacctacatcaacctctcgctccacttcgacttcccttcctgcatcatccacggctctgccgtcctccacctttccacccaatactccggccctctcttcctcgacactcgctctctcaccgtccactccgtcatcgaccccaacaccagcaagccgcttccattctctctctcctcgcctgacccaatcagagggacccagctcaccgtcaccctctccaatcactccgccgtccaaatcgtctactccacctcgccgtcttcctccgccctccagtggctgtctccgccgcagaccttcaaaaagacctacccgctcgtttacacgcagtgccaggccatccacgcccgctccgtcttcccctgccaggacactcccgcggcgcgcatctgctacagcgcacgattgaacgtccccagacagctctcggcggtaatggcggctcggcacctcgagcgccgctctccgatcgcgcgcgaggccgccgcgctcgtctgcggagactcgatgtggtgcgcggaagggagggtggtggaggagttcgtgatggagcagccgattccaccgtacctgttcgcttttgcagttggggagattgggttcagggaggtggggcccaggactagggtttacgctgagtctgtgccgacggtgctgaactcggcggcaagggagtttgccggagccgaggacatgatcaggcaaggggagatgttgtttggaccgtacgtgtgggaacggttcgatttactggttttgccgcccagctttccgtacggtggaatggagaatccgaggatggttttcttgaccccgacggtgattaaaggcgatgctagcggtgctcaggtggtggctcatgagcttgctcatagctggactgggaatttgatcacaaacaagaccaacgaacacttttggttgaatgagagtttaagtcaattgacaccgatacctttcttgattttctgaaaactaacatccctggaatagagaaagaaattgacttgacattgtggactgagggtgttggtatccctccagacgcttatgaacctgtttctagtctgtatacaaagattgtgtcactggcaaatgaatttaaccttggtaggatgccaagggaggaagaagttgctgactggcatgggcaggagtgggaactctacttggagaacttgcccaaatctgttgaagcttcacagatcttagcactggacgaatgctacaggctctcagaa---------------------------------------------------------------------------------------------------------------------------------------------------------------------------------------------------------------------------------------------------------------------tacaggcataggctgccaggaggcagccctctgacacgggttgcccaagttctggttgctgccttccggaagagaaacgcctctttctctaatagtgagctaataggcttatatgaggttcctggaaaacaatctgctattaagggtagtggaaagatttctcatactgaggatttcagatgcttggacaaagcagcactgcagcttaaggaagatggtgctgatccaagtccttggaggctttgcactgtaactcaagtagaagaagtgaagatcctagttaaacttattccaataccagcttgtacaataatgctcagtctgatcttaacagagtttctgactgtctcagtgcagcaggcatatacaatgaatacccatatgggtcgtctgaaacttcctgttacatgcatgccagtgtttcctggcctcagcatatttctcattctatccatctattactcagttttcgttccactttccagatgcatcaccggccatccccatggtgcttctcagcttcagagggtaggaattggcctggtaatttcaatcctatcagtggcatgggctggagttttcgaaaggtaccggagaaattacgcaataaagcatggatatgaatttatattcttaactccaatgcaaaatctaagtgcgtactggttgctgatccaatactgcttgattgggattgctgaggtgttttgcatagtaggattgttggaattcttgtatgaggaagccccagatgccatgaaaagtataggatctgcatatgctgctctagcgggtggtttgggttgctttgcagccagcatactgaacagcattgttaaatccatcacaggacacccagaaaaagggcagccttcttggctttcccagaatatcaatactggcagatttgaatatttttactggctgcttacagttatgagtataatcaatttctgcatttttctatattcagcacatagatctgatgaatccatcgctgccgttgattggatggccgaatccatcagcggcggatctctgcggctcgtcgacctccacaccggcaccaatggctgggcctcaccgcccggagacctttttcttctccgagccaagaactacctcgccaagagaactaaatcccccgccggcggctatctgctctcccccgccggcatggactggctcaaatccagtacaaaactcgacaacgtactcgcacgtcccgataaccgcgtggcctctgcgctccggagagctcaatctcagggaaaatcccttaagagcttcattttcgccgtgaatcttcaagtccccggtaaggaccaacacagcgccgttttctatttcgccacggacgatgccgttcagcccggttcgcttctctaccggttcatcaacggcgacgatgcgttcaggaaccagcggtttaaaatcgtgaatcggatcgtgaaaggaccgtggatcgtgaaaaagacggtggggaattacggagtgtgcttgttggggaaagccttgacgtgcaattaccacaggggacctaactatttggagattgacgtcgacatcgggagctcggcgatcgcgagcgccattttgcatctggcattgggatacgtgacaagcgtgacgatcgatatgggctttctggtagaggggcaggcagaggacgagttgcccgagaggttggtaggtgcggttagggtttgtcaaatggaaatgtcgtcggctgccaacgtggcactcattaggggcattctgtctctgcaaagagcagctttggctcgtcatcacagtggaaagtgggggatagccttcagatcattcagtgcagaaggtacaaaacctgctgatgctccacagcccccaccacctccccctcctcctgagaaaacccattttggtggcttgaaagatgaagaccgaatttttaccaacttgtatgggttgcatgatccttttcttaaaggagccatgaaacgaggtgattggtatagaaccaaagatttagttctgaagggtactgattggattgttaatgaaatgaagaagtctggtctccgtggacgtggtggtgctggttttccatctggcctcaagtggtcatttatgccaaaagtatctgatggccgtccatcatatctagttgtcaatgctgatgaaagtgaacctggaacctgtaaggacagagaaattatgcggcatgatccacacaaactgttggagggctgtctaattgctggtgttggaatgagagctagtgctgcttatatttatataaggggtgagtatgtgaatgaacgaataaaccttgaaaaggcacgaaaggaagcttatgcagctggactattgggcaagaatgcatgtggatctggttacgattttgatgttcacatccattatggtgctggtgcttatatttgtggtgaagaaactgctcttttagagagccttgaagggaaacaagggaagccaagactgaagcctcccttcccagctaatgcaggtttatatggctgcccaaccactgtcactaatgttgaaactgtggctgtttctcccaccattttaaggcgtggcccagagtggtttgctagctttggtaggaagaacaattccgggacaaaattgttttgtgtgtctggacatgtgaacaagccttgcactgttgaagaggaaatgagcataccattaaaagagttgattgagaggcactgtggaggtgttagaggcggatgggacaacttgcttgccataattcctggtggttcatctgttcctttgattcccaagcacatatgtgatgatgtcctgatggattatgatgcactcaaggctgtccagtcaggattgggaactgcagcagtaattgttatggataaatcaactgatgttgtggatgcgattgccagactttcttatttctacaagcatgagagctgtgggcaatgcacaccatgcagggaggggacaggatggctctggatgattatggaaagattgaaggttggaaatgcaaagttggaggaaattgatatgcttcaggagctgactaagcagattgaagggcacacaatctgtgcattgggtgatgctgctgcttggcctgttcagggtctcataagacattttaggccagagcttgaaagaaggattaaggagcgtgcagagagggaattgctggaggctgcagcttaatcctcctccgcttcctcttccaaaaccctaaccctagccgacctttcgctctccaccacatgccgtgaagtcagcgatctcacaccctcctccgtccagtcttcaatcgaaaccctaatcctcaagctcgcccactccatacttgccggcaacggcttcgccttcgacgtcccctcccgttctgctgtcaaccagctctacgtccctgagctcgatcgcatcgtcctcaaagacaagtcctccctccgtccgtacgccaacatctccactgtccgcaaatgcaccatcaccacccgaattcttcagctgatccaccagctctgcatcaaaaacatacatgtcaccaagcgtgatctgttctacaccgacgtcaagctgtttcaggatcagacccaatcagataccattctcgatgacgttgcttgtatgcttagctgcactcgctccagtctcaatgttgttgctgccgagaaaggagtggttgtgggtcgcctgattttcagtgacaatggggatatgattgactgtaccaaaatgggcatgggaggaaaagcaattccgcccaatattgatagggttggtgacatgcagagtgatgctttgttcatacttttggtagagaaagatgctgcttatatgagattggctgaggataggttctacaatcgctttccctgtataattgttaccgccaaaggtcaacccgacgtggctacaaggctgtttttgaggaagatgaagacagaattgaagcttcctgtgcttgcccttgtggatagtgatccatatgggttgaagattctgtcggtttatggatgtgggtcgaagaatatgtcttatgatagtgcaaatttgacaactcctgatatcaaatggttggggattagaccaagtgatttggacaaatacaagattccagagcaatgtaggctgccaatgacagagcaggatatcaagactgggaaggatttgttggaagaggactttgtaaagaagaatccaggttgggttgaggagctgactttgatggtgaagaccaagcagaaggctgaaattcaggctttaagctcttttggatttcagtatttgtctgaggtttatttgccattgaagctacagcagaaagattggttgtgaatgcccgtcttcaaaaccccattcaatggctactcagtcaaattcagcccattctacgagtcccgactcgccgtcgccaccgcccagaatttcggtattctgggcaacggccgcctccacgttctcgacctctc--ccacccccaattctccgcccatcaccgagctcgctgcttacgacacctctgacggcgtgtacgacgtcgcttggtccgaatcccacgattctctcctcgtcgccgcgtcagccgacggctccgtcaagctctacgacctcgcccttcctcccacctccaacccaatccgctctctccaagaacacacccgcgaggtccaatctgccgactacaacccagttcgccgcgattcctttataacctcctcctgggacgacaccgtcaagctctggaccctcgaccggcccaccagcgttcggactttcaaagagcacgtctattgcgtctactccgccgtctggaacccacggcacgctgacgtcttcgcatcggcctccggggattgcacggttcgcatctgggatgtgcgcgagcccgggtccaccatgatcatcccggcgcacgaattcgaaatcttgagctgcgattggaacaagtacaacgactgctgcatcgctacggcttcggtagacaagtcgatcaaggtttgggatgtgaggaattacagagtaccggtgacggtgttgaatgggcatgggtatgcggtgaggaaggtgaagttctcgccgcacaggcagagcttgttgatttcgtgttcctatgacatgagcgtctgcttgtgggattatatggtggaggatgcgcttgtgggtcgctatgatcatcactcggagttcgctgtcggggttgatatgagcgtgctcgttgaagggcttcttgccagcaccggctgggatgagctcgtttacgtttggcagcatgggactgaccccagagcgctcgatatcgttcggacgaagctgaaggagaaagagaatgttgggtattcgagcccctctgtgagcgtttggaagaggagggaggttttcgtgatggattccattatcggggtgcatttgagccacaaggaattctctgtgtgtgtgagcttgattggagaattgctcaaccgcgattgcgcggacccagttttgatttcgaagctgggttacattcagatgcagattggggatttggaaggtgcgaagagctcgttcaatcgggtcgagggtttaagaacagtggg------tctatgtcgtccttgaatgagatccagttcatgaaccttgtgaatagaaacaaggcattggtttacttggtgggcaaagactatgtctcggcggtgagagagtacgaggagtgcattgagagagataatagcgacgttgtggccctgaataacaaggccctttgcttgatgtatttgcgggatttgtcggattcgattaaggttttggaaaatgctctcgaaagggttcccactgtggctttggacgagaccgttgtggtgaatttgtgtagtatgtacgaattggcttatgttaatcactcggatattaagaggaccctcagtaactggattgctcgtgtcgctcctgacgattttgattcttcttctactcggatatgaaccactcaaaatggtgttatgtggttcttcagggataaaggttttgatgatggaagtatacatgaaatgttcaaaaagtgcaagcggcttgagggtgtgcaaagagaaagggcgtctgaaaactgggcttacctaaaaagcattggcattgaggagagaaagttaccttctgttgtttcaaagtgtcccaaaatccttactttaggtctacatgagaagcttgttccaactgttgaatgcctatccacactcggtacaaagccccgtgaagttgcttctgctattgctaagttccctcacatactgtcccatagtgtggaagagaagctatgtccacttttggctttctttcaagcattgggtattcctgaaaagcagcttgggaagatgattttgctcaacccaaggctcatcagttacagcatagagacaaagctttctgaaattgtaaattttcttgctagtcttggccttggtagagatggtatggtaggaaaagttctggtaaaaaatcctttcattatgggttatagcgttgacaaaaggctacgcccaactgcagagtttctgaaatcaataggcctaacaggtatgggtcttcagactgtagcggttaacttccctgaagttttatgtagagatgtggataagattctgagacccaatttgtactatctaataaaatgtggtttcaatgatggccaaatagcaactttagtggctggttatccccctattcttatcaagagtataaaaaactctttagaacctagaatcaggtttttggtagaggtaatgggcagacagattgatgaagttaccaattttcctgacttttttcggtatggcttgaagaaaagattggaaaggggtcgaatttatcacgagacttatggatgccagatgaatattaatgatatggagattgttctatcaatcatgaagaatgctgggtacaaagaaactgtggataatccagagagtgcagagatcatttttatcaacacttgtgctatccgggacaatgcagaacagagggtgtggcagcgacttaattatttttggtttctcaagaggcattggaagagtaatgttgctattggtaggtcacagtccattcgccctccaaaagttgttgtcctaggatgtatggctgagaggttaaaggacaagatactagattcagacaaaatggttgatgtggtctgtggtcctgatgcttacagagacttgccaagattgctggatgaggtagattatggccacaaagggatcaatactcttctttccttggaagagacttatgctgatgtcagtcctgttagaatctcgaaaaattcagttactgcattcgtgtctgtgatgaggggttgcaacaatatgtgctctttttgcattgttcctttcaccagaggcagggagcgatcgcgtccagttgaatcaattgtgagggaagtggctgagctttggaaagaaggtgtgaaagaggttacacttcttggccagaatgtaaacagctataatgatgcatcaggggatgagaatgaagttgtaccaggaacaaattggagactgagtgaagggttttccagcattagcaaggtgaaaaagatgggtttacgtttttctgatcttttagatcgactttccagagaatttccagacatgagattcagattcacctctccgcaccctaaagatttcccagatgaatttctgtatttaatgcgagatagacataatgtatgcagatatatacatttacctgcacaatctgggagtacaaaagttctggaaagaatgcgtcgcggatacactagggaggcatatttggatcttgtgcaaaaaattcggagaataattccagatgtagggattagcagcgattttatatgtggtatggagcctttgtggaagcttttgtatttgctagagcctgctcccatttcactaattgtgacagcagtaggtgtgacatatggatctgcattccgcgctctaatgtatggaaaagaaatggagcgtaatcgggatttatcagaagcatccattatgttagatcggtcacaggcactcatgattcctgtaatgagttctttcagtttgcttctaatgttttacctgttctcctctgtctcacaacttcttactgcattcacagccattgcctctgcttcatccctattcttctgcctatcaccttatgtagcgtatttgaaagcacaatatgggttggctgacccatttgtatcacggtgctgttcaaaatccattacgcgaacccaattgctcttgttattgttatgtgctggtatagttgcagcatggcttgtttctgggcattggatattaaacaatttgctgggcatctctatttgcattgcctttgtgagccatgtgcgacttccgaacattaaaatctgtgcagtgctccttgtatgtctgtttgtatatgacatattttgggttttcttctctgagagattttttggggcaaatgttatggtatcagttgcaacacagcaagcatcaaatcctgttcacactgttgctactagtttgagccttcctgggttgcaaatgataacaaaaaagctggagttgcctgttaagatcgtctttcctaggaatttgttgggtggagtcattcctggaggaagtgcatcagacttcatgatgcttggtcttggtgacatggcaattccagccatgctgttggccttagtcttgtatttcgatcatcgtaggaacagggattcagtaaatctcttagatgtacagtcctcaaagggtcataaatacatttggtatgctctccctggatatgccattggactggttactgctttagcagctggtgttttgactcattcccctcaacctgctcttctttatctggtgatgaaactggcagggctaaaatccgtggaaaatgcccacgacgagtcggtgtgggcggccacctgggtcccggcgaccgattccagatcggcgctgttgctgactggttcgctggacgagaccgtcaagctctggaagcccgacgacctcatcctccagcgcaccaactccggccactgcctcggcgtcgcctccgtcgccgcccacccttccggccacatcgccgcctcctcctccctcgacagcttcgttcgcgtctttgacgtcgacaccaacgccaccatttccactctcgaagcccctccttccgaggtctggcagcttcgcttcgatccccagggtaccattcttgcagtagctggaggaggcagtgcctcagtgaagctctgggacacagcaacatggaacctggttgcaaccttgtcgattcctcgtcccgaaggaccaaagccctcggataaaagcagcagcaagaaatttgtactctcagttgcctttagtccagatggtagacgccttgcctgtggttccatggatggaaccatctctgttttcgatgtagcccgtgccaagtttctacaccatctcgaaggccatagtatgcctgttcggacactggtctattcacccgctgatccaaggatgctctttacagcttctgatgatgctcatgttcacatgtatgattccgaggggaaaaccctcattggagccatgtctggtcactccagctgggtgctcagtgtggatgttagtccagatggggctgctattgccaccggatcgagtgatcgaacggttcgcctctgggatcttagtatgagagctgctgtgcagacaatgagcaaccacgctgatcaagtatggggagtcacttttctaccgggtcgagga------------------------------------------------------------aacactcagaggacttacacatccgctggtgaccttcagactctagattatagcgcgtagagtgagtatattatgttcccaggtgaagaaatcaccattgctaaaggttatttgagcataattgagtctctggcctctgttctgcctcctggtttgattcagctagggagaaaagttacaaggattgaatggagttctaggcctgttaagcttcacttttttgatggttccgttttactggctgatcatgttattattacagtttctttgggagttcttaaagctgggattcaacaggattcaggtctgtttgatcctcctctgccctgtttcaagacagaggcaatatcaaggcttggttttggagttgttaacaagctgtttctgcaattgagttccatggccgctgccggagagatggtctgcccatctaagacccgagtggggtggatcggaacgggagtgatgggccgattcatgtgctcccacatcatcaacgccggctacactctcaccgtcttcaaccgcactctctccaaagcccaacccctcctcgacttgggggcccacctcgccacctcccctctcgccgtcgcttcccaatccgacgtcgttttcaccatcgtcggctacccctccgatgtccgctccgttcttttggaccccaccaccggagccctctctggcctccgctccggtggaattctcgtcgacatgaccacctccgagccctccctcgccgtcgagatagcctccgccgccgccgccaagggctgtgcctcgatcgacgctcccgtctccggcggcgatcgcggagctaagaatgctacgctggctatcttcgccggcggcgacgaagccctggttcagcggctgaggccactgtttgaactcatgggtaaggttaacttcatgggttctccgggaagaggtcaatttgctaagctagcaaaccagataaccatagcttcgaccatggttgggcttgttgaaggtatgatttatgctcacaaggcgggtctggatgtgggtttgtttctgaatgcaatatcaaccggtgccgcggggtcaaagtctctggatttatatgggcctaggattctgaagagggatttccaacctgggttctatgtgaatcacttcgtcaaggacttggggatttgtttgaaggagtgccagaacatgggtcttgctcttcctggtttggctctggctcagcagctttacgtctccttaaaggctcatggggaagggaatttgggaacccaagctctcattttggctctggagcgccttaataatgtttcacctgaatcaactatggagcctccaccacccaagagctggagcatccatacccgacccgagatcatccagaagtacgagatcctggagcgggttggctccggcgcctattccgacgtctacagagctcggcgcctctccgatggcctcatcgtggcactcaaggaggtccacgactaccagtctgctttccgcgagatcgaggccctccagatcctccacaactccccaaacgtcgtcgtcttgcacgagtacttctggcgcgaagacgaggacgccgttctcgtcttggagttcctccggatcgacctggcctccgtcatcaaggacgccaaaaagaaggacgccgtc-ggattgctgtcggcgagctcaagcgatggatgctccagattctctctggggtcgatgcctgccatcgtaatttgatcgttcatcgcgatttgaaacccagcaatctccttgtctctgatgatggtgtgctaaaattggctgattttggtcagactggtggtgctactgttgtatcagctgaggatcttgtggcaacacgaaaaggatcaacatctgagattatcagccctgatgacaaattggctcctgtaactggcttttccccttcaaagcacagccatttctcgtggtcacctgaatctggtgattccttttctgccgaaacctttgcaagactggatgtgagatcaccagatagattggttggggagctgtattttcttgatgatacgatgacattgacgccagaggaattgtcaagggcccctgctgaagtgttgggaagaagcagccatgggacttcttatagggcaactttggagaatggagtcttcttgacagttaaatggttaagagaaggggtggctaaacagaaaaaggaatttgccaaggaggccaaaaaatttgccaacatcaggcatccaaatgtggtgggtcttagaggtgctgttccacatggtaaccttaaagcaacaaacgtactgttagatgggcctgacttgaatgctcgtgttgctgattattgcctccaccgcctcatgacccaagctggcaccattgaacaaattcttgatgccggtgtcttgggttatcgttccccggagttggctgcttccaagaagccagttccttcttttaaatctgatgtttatgcttttggtgttatactgttggagcttctgactggaaggtgtgctggtgatgtgatatcaggtgaggagggaggggttgatttgacagattgggtgcgggtgagggtatccgaaggtcgtggctcagactgttttgatgctgcactgttggtcgaagtagggaatccggcaacagagaagggaatgaaggaggtcctaggtattgctttgcgatgcatacggtctgtttctgaaaggccaggtatcaagactatatatgaggatctttcatctatatag------------------------------------------------------------------------------------------------------------------------------------------------------------------------------------------------------------------------------------------------------------------------------------------------------------------------------------------------------------------------------------------------------------------------------------------------------------------------------------------------------------------------------------------------------------------------------------------------------------------------------------agggtgcggaagcttgttccatatggcctatggatggaatgatgcaatctgtgtcaacccaaagcactctgcgatgcctgtctcgtatgcttgacgagggaatccatgcggatgttaccatcaacacagcagatggaactctaatggctcacaaggcaatattatctgcaagctctcctgtgttccaaagcatgttccatcacatcctcaaggagaaagaatcttccacaatccacattgaagacatgtcaacagaatcttgtgtggctctgctgagttacttgtatggaaccattaaacaagaggatttctggaagcaccgggtagcacttcttggagcggcaaacaaatatggcattgcagaacttaaagatgcttgtgaggatagcctcatggaagacatcaactctgggaatgtgcttgaaaggctgcaggaggcctggctgtaccagctaaacaagcttaagaaagggtgcttaatgtacttgtttcaattcggtaagatctatgatgttagggatgaaatcaacagccttttcaggcatgcagacagggaacttatgctagagatgtttcttgaagtgcttacagtttggaagccagtatga-------------gagccggagccctgcatggggtttctccagagggagaatttctcgacggagataatcgagagcatatcgccggaggatctccaaccgacggtgaagatctgcgtggacagcctccaatcgccttcaaccgcagtgaagagatcggctgcggcgaagctgaggctgctggccaagaaccgggcggacaacagggtcctgattggggaatcgggtgccgtgccggctctgattccgctgctgcggtgcagcgatccgtggacccaagagcacgcagtcacagccctgctgaatctctcgctccacgaggttaacaagcttctgatcacgaatgcgggggcgataaagtcgctggtctacgtgctcaagaccggcaccgaaacttcgaaacagaacgcggcctgtgcccttctaagcctggccttggtcgaagaaaacaagagctcaattggggcttgcggagccattccgccgttggtttctctgttgatcaatggatccacaagaggtaaaaaggacgcactgactacgctttacaagctctgctccataaagcccaacaaagagagagcggtgagtgcgggtgcggttaagccgcttgtggctttggttgcggaacaggggactggtttggcagagaaggcaatggtgattctgagcagcttgactgcgattgaggaaggcaaagatgcgattgtggaagaaggtgggattgcggctcttgtggaagccattgaagatgggtcggtgaaaggtaaagagttcgccgtcttgactctgctccagctctgcgctgatattttgaggaacagaggcttgcttgttgcagaaggtgggattcctcctctggttgcacgttctcagtctggcagtgttcgagctgagcacaagtcttcatcaaagagctatgtctgggtcaatcccaatagccccagagcttcacagcttcggcggaaatcttatgatgccaggtataacaaactagtaagcctagctgaagctttgaattcttgtaatcccactgaagatgatgttgataatgttttgaaggatttaggagatagaattgtagaacaagatgctgttgttattctcaataatatggttaatccggaaaatgcattgcttgctcttacgttcttccaaagtaaattgaagcctaaaagggaagtcattctttataatgtaacgttgaaggtgtttaggaaatgtaaggatttggatagagcacagaagctgtttgatgaaatgcttgacagaggtgttcaacctgataatgttaccttttcaactatgattagctgtgctaggatgtcttctttccctgataaggctgttgagtggtttgagaaaatgcctagttttggttgtgacccagatgatgttacctactctgcaatgattgatgcttatggtcgtgctggtaatgttgatatggctttcagcttgtatgatcgtgctagaacagagaaatggcgcattgatcctgtgacattctcaactttgattaaaattcatgggcaatcagggaattttgatgggtgtttgaatgtctatgaagagatgaaggctataggggccaggacaaatttggttatttataataccttgttggatgctatgggaagagctaagagaccttggcaggcaaagaagatttatcaagagatgattgagaatggattttcaccaaactggataacctatgccgctctgctgcgggcctattgtagagcgagatatggtgaagatgcacttaatatttatagagagatgaaggagaaaggggtagagttgaatgtggttctctataatacaattttatcaatgtgtgctgatattggctacgttgatgaagctgtaaagatttttgaagacttgaagaattccagcactcagcctgacagctggacattttcatcaatgattaccatatattcatgcagtgggaaagtctctgatgcagaggcaacattgaatgagatgttggaagcaggtttcgagcctaacatatttgttttaacctcacttattcaatgctatgggaaagtgaaacgtattgatgatgttgtgaggacattcaaccagcttttagatctaggcataactccagacgaccgattttgtggttgtctcctgaacgtgatgacccaaacccctgaggaagaacttactaagcttaccgattgcattggaagggcttatccaaagcttgggtatgtggtaaaacttttgctggaggagaatgatggaaatgaaaattttaaaaaagaagcgtttgagctttttgattcaattggtgccgatgtgaaaaaagcttactgtaattgcatgatcgatctttgtgtaaatcttaatatgctacaaaaagcctgtgagcttttagacctagggcttacacaagagatatactctgatatacagtccaggtctccaacccaatggtctctccatctaaagggtctctctcttggagcagctcttactgcattacatgtttggataaatgacttatccaaggcattggaatctggggaagagtttccacaattgctcggaatcaatactgggcatgggaaacacaagtactctgaaaaaggtttagctagtgtctttgagtctcatctgaaggaattaaatgctccatttcatgaggcttcagaaaaggctggctggttcttgaccacaaaagttgcagccaagtcatggttggagtcaagaagttcttctgaactagttgcagcagatcaacaaagggaagaaagtttacttgctggtagaggggttgtgttctacaggatattagaagccgttcctcatcagggtagtggagataagatcaaactgccgccttcttgcttcacagaattgtctgatcaaggggcttttgataagggacccctgtattttcaattgtctctagttcatgaagaggaaaattgtcggactactcattcaggtgttttggagttcacagctgatgaaggtactgtcgggcttcctgctcatgcttggcagaatttattcccaacagacacgctgaagatttgtatgattgaagttcgttatgtttggcttccaaaaggaagttacgcgaagcttcaacatgatcaacttggattttctgacttgcccaaccacaaggctatccttgagacgagcctacgccaacatgccaccctctctgaaggtgacatattcacagttaattatggggaactcatatacaagttaagagtccttgaattaaaaccatcttcaagtgtttcagttctagaaacagatattgaagttgacatagttggtcctgattcatctgtggagagaactgagcagaatgtcctacatccgctcacatttggaaaaccagaatctggaatagttgatgaaggaaactacatatattacaaattctcaatagagaatgatacttgggagaagattgtttctaaggatgcccatgttgaagtacggatagactcagagtcagatggtggagatactgatctttatatttccaagcatcctctaatattcccaactcggcaccagcatgaatgctcttcacacgacatcggttcaaaagccttgatccttagccctaaagataagagctttggagtaggtaattatagtgttggcatttatggctttaagggaagaaccaagtatcatatattggtgagtgttcaggataaccataatagtaaagtaggtcaacaggctgcatcatcc---tcatctatggagatggatactgtagaatgtaagaactgcaagcatcatatacccagtcgaactattgctttgcatgaagcctattgtagcagacataatgttgtttgtcagcatgctggttgtggggttgtgcttagggttgaagaggccaaaaaccatatccactgtgacaaatgtggacaagcttttcagcaaggggaaatggagaagcacatgaaggttttccatgagccgattcactgcccctgtggtattgtccttgagaaggaagagatggtgcaacaccaaacatcactctgtcccctgcgtctaattatatgtcaattttgtggtgacatggttccagctggaaatttcgccatggatgttcgggatagactaaggggattatcagagcatgaaagcgtctgtgggtctaggactgctccatgtgattcatgcgggcgttctgtcatgttgaaggagatggacatccatcaaattgcagttcatcaaaagaacgggcacagccttatcaacctcataatcaaccgctgcttttcggtgttcgtcttctccgtcctcttatttacagtaattgccatcacctaccagcctccagatccatggctggattccgctccggccatgaccaaactcttcacccagcgcgagaacgccaccttcaagaacgacaattccatcctcagaaccgggagaggacgtgtcctggaggttccgaaacagaaaggagaattcatggagaaaatacagggatttcaggaggttcaagtttggattcgacgacaattgtgggtacaaagtggtccacgcaagtgggtggcattcgggcatcaatgctcgtcgctcgagagacgaggagatcaatgacaccataccaagtttgggatcagagacgaactttaggaaagggaagtacttgtactattctcgtggtggtgattattgcaaaggaatgaatcattatatgtggagcttcttgtgtggtttgggggaggctatgtatttgaataggacgtttgttatggatttgagtgtgtgtctctctgcaacttataatcctagcaatagagatgaggaggggaaagattttcgattctatttcgattttgagcatcttaaagaggtggcctccatagttgaggagggtgaattcttgagagattggaagaagtgggatcgcgggcataagaggaaagttcctgttaggaaggttgtgagctataagacgacccccatgcagctcaagagagataaaagttccattatttggaggcagtttgatgctcctgagcctgagaactattggtacagggtctgcgaaggacaagctgctaagtacattcaaagaccttggcatgctttgtggaaatccaagaggttgatgaatattgtcactgggatcagtggcaaaatggactgggatttcgatgctgttcatgtggttcgaggagagaaggcgcagaataaggagctgtggccacatttggattatgatacctcccctgataagattcttgagaagctaaaagggatggttcagccatggaggaatttgtatgttgccaccaatgaaccgttctataattactttgataaattgaggtctcagtacaatgttcatttgcttgatgattacaaggaattgtggggaaatactagtgagtggtacaatgagactatgcttttgaacgccggtcgtccagttgagtttgatggatacatgagagtggcagtggatactgaggtcctttacagggcaaagaaacgagtggagacgtttcacgatttgactaaagattgcaaggatggaatcaatacttgctga---------------------------------------------------------------------------tcccactcttcgtcggagaacgaagttgcgtccacccgacaccccaaccccaac--aatttccaccaaaaccccaccgaaccagcctctctacatcagccccgagccccacatctcgtctcagttctacaccttcaaccccgagtcccacggcctgatgattcgctgcctcctcgaccgccggctcgcaaccccagccgagatccgcgccgccacgcccagagccgtgctcaagtcgtggcgcgccgtctggaaggaccgcaacgaggacacggcttacctcaccgcttggaagcgcatccaggacaagctcgccgcccacgtcgacgaaaatggtaatgaattcctctgcttcaagaacaatacccagcaatttgtttcccatattaatcagtggcaggacattgttatgagcttccacggtgatagcgatttgaaacacttaggtcttaaagataccgttgataggattaagcaggtctggaccgtaggtgctaagttttatggcatacctgaaagttacattagggtctgtgttgctgcttgccctgtttgctcttctgcttcctctggggcagccggcaggagcaaacgccgtagatttgagtatactgagtcttttgatgttcctgccaaagaagttcccaataagcttcagcaattagctgccaagcacaaggttgtgctttgcattaggcagaaatatattaggtataagccctttatggctgaggtcaaggactatgcttgtcatagggctggtgaaccggctgccaagaaatccaaaattttgaagagggaaccttatgcgtcaaagagatgtgggtgtggattccgaatccgggccattgtgcccattgccaattataatgataaggacaagacttttgtttatcaagaggaagggatggctgtgtttaagttgtatgcggtgcattcggggcatgagcctgggccactggatggaaatgcaaggattatgcatcgggttgtcggtaacaaggggggtttttttatggatcaggatacagtttatggagtgagtgaagaaatggagaatgagggctttgggttgattggaaaggatgaagggaatttgcatatgtctgttttgcatcaggtgcaggagttgaggggtgaagttgggatgttagaagcaaaaattgcaaaagtccctggagagctgttggcttctgtgtctcgagagttgtgtgatattgtgaataaagttagacatttagggaatgagtgttcaaagcctctagggctgctccaggacaagcctcattcagatgatgtgttggttggggaggatgatttggcacattggagtgatcaccaccatgaacgaatgtatggagatggcaaggatgctgaattgatcgacgatgatgaagacagttttgggcgaacccttggggatgtagttccttgggaccagatgaggacagattgtaggaatcaaaaagatatcttgagtgatacttgtaagtctgaaaagtggttgaaatgtagcaactttgatgagaagagtattcttgattgtgaggatacaaagctatccaaacccttaagacatgatgagagtatagtggcagatgtaggtcttgttggtatacaggttgatagtttctaccaagataatccaaaatggtatgattctccgtgtggattggactctagtgctgattgtggggatagtggattcaggcatggagagattgtttagttccttcccgaccgggttacatacaacactttggctaatgctttgtgcagggcagggtatataaagcatgctttagaggtcatggatgtaatgcttcaacagggtttcgatctcgatgtttttacttataactcgttgatttctggactgtgtaaattgggggaagttgaagaggcggtggaaattctagagcagatggtttctagggattgcgcaccaaatactgtcacctataacactctgattagcaccttgtgcaaggagaacctagttaaagaggcaactgagcttgcacgtgttcttacgagcaagggaattttacctgatgcttgcacgttcaactcactgattcaaggtctctgcttgacaagcaattacaaatctgcattggaactgtttaaggaaatgaagaatagagggtgccaacctgatgaatttacttacagtatgttaattgacagcttctgttctagagggagactaaaggatgctatgaatctgctgaaggacatggagtcaagtgactgtgctcgaaatgtagttgtatacaatactctgattgatgggttgtgcaaaagcaagaggatcgaagaagcagagcagatttttgatgagatggaactccagggggtttcaagaaattcagtgacctacaacaccctcattgatggcctttgtcagaacagaagggtagaggaagcttctcagctcatggatcagatgataatggaaggcttgaaaccagacaagttcacgtacaattcgctgctcacgtacttctgcaggagtggggatataaaaaaggcagcagatatcgttcaaactatgactaaagatggatgtgagccggacattgtcacatatggtaccatcattgggggcctgtgtaaagcaggtagacttgaggctgcaaacaggctcctcagaactgttcagatgaaaggaatggtcttgacaccacaggcttataaccctgtgctacaggtgcttttcaagcggaagagaatgaaagaagccatgaggctatttagagaaatggtagagaatgccgatcctccagatgccatatcatataagatcgtctaccgtggtctttgtaatggaggaggaccaattggagaagctgttgattttacaattgaaatgctacagaaaggatttctaccagagttctcgtcattccttatgttggctgaaggactttgttctttgtccatggaggacaccctaactaggcttattgacatggttatggagaaggcgagggtatcagatgatgaagtctccatgataaaaggttttctcaaaatcaataaacttcgcgatgcattggccactcttggtggtattctaaatagcagaaagcccatgagatcg------ttcagctccgacgaattccccgtcgacgaaactttcctggaaaatttcggccccaaagacagagaaaccgaggacgaagctcgagttcgcaactgggtcgagcgcggctgggctccgtgggaagaaatcctatcccctgaagccgatttcgcaaggaagagcttgaacgaaggagaggaagttccgcttcagaaccctgaagccattgaagcttttaagatgctgaggcccagctacaggaagaagaagatggaggaaatgggtctcaccgaggatgactattacaggaaacagtttgagataaagagtgagattcccgagcctctgaagacggtttgggctggaccattggctgtgcgacaattgcctccccgtgattggccgccgaggggctgggaggttgataagaaggagctggagtatataagagaagcccataaattgcaggcggtgagagtgtctttggagagcttagaaaat---gtgagaacggatacagatgatatgtgtttggataggtataaggtgttcttgaagcagtataaggagtgggttgctgccaacaaggacaggttggaagaggaatcttataaggttcagaagtaattgaggaatatttacggagaaggggttgtagatctctgcagtaccccagaggttccagcttctcaatctatgtgaaaccaccatcagattatccgagtggacccaaaaaaccgttaagaactccaaaagttggtaaacag------gcagaaacaaaaagttccacaaataaagggaaccaaggaaattctaaaaagaagaaatctgggaaagttgtgtcactagctgaggctgccaaagggtcaatcgttttccaacaggggaaaccatgttcttgccaagctcgtcaacacaaacttgtaagcaattgcttatcatgtggcaagatagtatgtgagcaggagggagagggcccttgcaagttttgtggtgcacttgtgctgaaggaagggagcacgtatgctggtttggatgaaattttgcctccctcgtcggatgctgaagcagcagctgaagcttatgcaaagagacttgttgaatatgacagaaactctgctgcacgtacaacagttattgatgaccagagtgactactatgagattgaggggaatagctggctgtcaaaggaggaaaaggagctactaagaaagaagcaggaggagattgaagaagctgagaaggcaaaacgaaataaagtgattgtgacctttgacttggttggccgcaaggtttatggagaaatggagaaagtcttgaatgatatggcggaggaaggggtgcttcccaatattgtaacttacaacactatgatggccatttatgttgagcaagggaaagctactaaagctctcaatgttcttgaggagattcaaaaaaagggcctgatgccatctccagtttcctattctacagccttgttggcttatcgaagaatggaagatggaaatggtgctttaaatttctttatggagattagagaaatgtatgataaaggggagataggtaaggatgctgatgaagattgggtaaatgagtttgttaagcttgaaaacttcacaataagggtttgctaccaagtgatgcgttgctggcttgtcagggatgatgacttaagtgttaaggtgttaaaacttctcatagaaatggataatgctggggttccacttggtcattcagaacatgagcgcctcatgtgggcttgtacacgtgaagaacatcatatggtggcaagagaattgtataacaggataagagaaaggcattctgagataagattgtctgtgtgcaatcatgctatttggataatgggcaaggcaaggaagtggtggacagcattggagatctacgaggacttgttggacaagggaccaaagccaaataacatgtcttatgaactaatagtgtctcatttcaatactcttctgactgcagctagaaggagagggatttggaaatggggtgtaaggttgcttgacaagatggaagaaaaaggcattaaacctggtagtaaggaatggaatgcagttcttattgcctgctccaaggcttcacaaacttctgctgctgtgcagatttttaggagaatggtggagcgaggacaaaaaccaacaatcatttcctatgggtcattgcttagtgcacttgaaaagggaaaactttatgatgaggcccgccgtgtatgggagcacatgcttaaggtgggtgtcaaaccaaacgtgtatgcctacacaatcatggcttcagtctttgctggacaaggaaagtttaagatggtggatatcatcattcatgaaatggtttcatcaggcactgagccgacagtggtcacatacaatgccataatcagtggctgtgcagggaatggaatgagctctgaagcatatgaatggtttaatcgcatgaaagttcagaatgtttctccaaatgaggttacttatgaagtgctaattgagtcactagcaaaggattctaaaccaaggcttgcatatgagctatatttgagggctcaaaatgaaggtcttcgtctctcttccaaggaggaccaaaaggacttgcctggaatggctcaggctttccatatatctttgcgcactgcctctgccatttccatattcatagcgttcgcagccctgtgtcttcctttgtttatgtcttctttaggacagggcttgactctgaagaccaagttgctgtcttatgcgactcttctatttgggttttacatggcctggaatattggagcaaacgatgtggcaaacgccatgggaacttcggtgggttctggggcattgactctgcgacaagccgttttgactgctgcggtgttggaattctcaggggcattgttgatggggacccacgtgaccagcacaatgcaaaagggtatccttgttgctaatgtgtttcaggggaacgatactctgctctttgctggtctgctctcctctcttgctgctgcgggtacttggctccaggtg------------------------------------------------------------------------------------------------------------------------------------------------------------------------------------------------------------------------------------------------------------------------------------------------------------------------------------------------------------------------------------------------------------------------------------------------------------------------------------------------------------------------------------------------------------------------------------------------------------------------------------------------------------------------------------------------------------------------------------------------------------------------------------------------------------------------------------------------------------------------------------------------------------------------------------------------------------------------------------------------------------------------------------------------------------ccagtgcagaaccagaagctgaacaagtacagctcccggatcaccgagcccaaatcccaaggtggatcccaggcaattctccacggcgttggactatcggaagacgatctgagcaaaccccagatcgggatttcgtcggtgtggtatgaagggaacacctgcaacatgcaccttttgaggctctccgaggctgtgaaggaaggggtcagagaagccggaatggtgggcttcagattcaacactgttggggtcagtgatgctatctctatgggtactcgtggaatgtgctacagcttgcagtccagagacttgattgccgatagcgttgagactgttatgagtgctcagtggtatgatggtaatatttccattcctggctgtgacaaaaatatgccaggtaccatcatggcaatgggtcggcttaatcgaccaagtatcatgatatatggtggaactataaagtatggagaatatgttagtggatccataagtgacgagcagaggaagaatgtggtccttaactcatgtcctggggcaggggcttgtggtggaatgtatactgcaaacacaatggcttctgctatcgaagctatgggaatgtctcttccatacagttcttcaacacctgctgaagatccattgaagctggatgagtgccgtttagctggaaaatatcttctagaactattgaaaatggatttaaaaccacgggacattatcactccaaagtcactgcaaaatgcaatggttattgtcatggcactgggtggatctaccaatgctgttctacacttgattgctattgcaagatctgttggtctggaattgtcccttgatgattttcagaaggttagcgatcaggtcccatttcttgcagatcttaagcctagtggaaaatatgttatggaggatgtccacaagatttttaagggtaaagttgtggttataaggggagaaggacctaagggaggaccaggcatgcctgaaatgttgacaccaactagtgcaataatgggagcaggtttagggaaggaggttgcattattgacagatggtaggttctcaggtggatcacatggatttgttgttggtcacgtttgccctgaagcacagatggaccctctctcggctctacgagacttcaccatccgaggcgagctggacaagatcgtccgagtcaacgacgagttccgattcggctctgactacgccttcccttgctcggccgataccgcctaccggtcaaagcaaggcaatctatataccctcgaaaccctagtttattacatcaagaaccaccacctcaagcacactgactacttccagaacgctcgcacccagggggtccccgccgtcactctgcccgatcggaaaccactcctcgattatctcaccggcaaagtctccacctccgattccatcgaattcaaggaaaccgataacgctgattacatcacgttgattagaaccgccgagcggcctctcaaggaccgcgaggctctgctggaatgcaaaggtaggaacttctacagcgttctaacggcttcgactaggcgcgaggaagaacgacagcgtttagagtcgcagcagaggaaagatgggttggttgccaagagtagactgatgagtgcggacgagaggggtttg---ggttatggagacgagttgggctacgatcccaatcccaaacccaagatgcatttgaagggtagcaaaattggtgaaggggttccgataattctggttcccagtgcgttccagacgctgatcacgatctataacgtgaaggagtttttggaagatggagtttatataccaactgatgtgaaggtgaagcagatgaaaggccctaagcctgactgtgtgacggtacagaagaagttcagcagggacagggatagagtagtgacggcttatgaggtgagggacaagccctctgctttgaaagcggaggattgggatagggttgtggcggtttttgtgttgggtaaggaatggcagttcaaggactggcctttcaaagatcatgttgagattttcaataaaattttgggatttttcatgcgttttgaagatgacagtgttgagtcagcaaagattgtgaaacaatggaatgtaaagatcatatcggtaggt------------------------------------------------------------------------------------------------------ggttacccaggggatgtctccttgactgcaacatacacacttacatcaagcacaacaatgagacttgacatggaagcggtatctgaaaacaagcccagtccaatcaatttagctcagcatacctactggaacttagctggtcacaactcgggcaatgtgctcaaccattcggttcagatatgggcaaaccacataacccctgtggatgagaacactgttccaacgggtgaaatcatgccaatcaaaggcagtccctttgatttcacagccgagaagaagattggcaaggatatcaaggaggttggcatggggtatgaccacaactatgtgctcgactgtggagatgagaaattgggtttaaagcatgcagcgaaagtgagggacccttcaagttcgagggtgcttaacctgtggaccgatgcccctggaatgcagttttacactgcaaactatgtcagtggaatagttggtaaaggaggtgctgtttatgataagcattcaggtttctgtttggagacacagggattcccgaatgctataaaccaatcaaacttcccttctgttgttgttcaacctggtgagaagtacaatcacagcatgttgtttgagttctcaatggacactatactaaaaacacataacaagctagaattcttgcacccactacacgggttttcagagagagtaagcaattcaaacctctcacggcttcaaaatcaggagcttagatttggaccaaagaagtctcatctgaaattgggtaggactggttttgttaaggctagtggcagtgctcttctggagcttgtgccagagaccaagaaggagagtcttgagtttgagctacccttgtatgacccttcgaagggtcttgtggtggaccttgctgttgtaggaggcggtcctgcagggctcgccgtggcgcagcaagtttctgaggcagggctctcagtttgctccattgacccatctcccaaattgatttggcccaacaattatggtgtttgggtggatgagtttgaggccatggatttgcttgattgccttgacactacctggtctggtgctgttgtgtacataaatgaccaaaccaaaaaggatctaggtaggccttatgggagggttaacaggaaacagctcaagtcaaagatgctgcaaaaatgcatttcaaatggtgttatgtttcaccaatctaaagttgttaaagttattcatgaggagtccaaatcacttttgatctgcaatgatgggttaaccattcaggctgctgtggttcttgatgcaactggtttttctagatgccttgttcagtatgataaaccatataatccaggttaccaagtggcttatgggattttggcagaggttgaagatcacccatttgatgtggataagatggtttttatggactggagagattcgcatctgaataataatccggagctgaaagagagaaatagtagaattcctacatttctatatgcaatgcccttttcatccaataggatattccttgaagagacatctcttgtagctcgacctgggctgccttttaaagatattcaggacagaatggtggctagattaaggcacttgggcataaatgtaaagagtattgaagaggatgagcattgtgtcattccaatgggtggtcctctccctgtgcttccgcaaagagtagttggaattggtggtacggctggaatggtgcacccttctactggatatatggttgcgagaactttggctgcggctcctattgttgcaaattccatagttcagtacctaggttctggtagaggtcttcaaggaaatgaactctctgctcaagtttggaaagatttatggcccatcgagaggagaagacaaagggagttcttctgttttggcatggatattctgctgaagcttgatttggaagccacgaggaggttttttgatgctttctttgatctagaaccacgttattggcatggattcttatcatctcgtctgtttcttcctgagcttatagtttttgggctttcactgttttcccatgcgtcaaatacttctaggatagagatcatggcaaagggaactcttcctttagtaaacatgatcagcaacttgatacaggatagagattaggaagttttcgaggaattgcttcccaattcggtgaaagctatggattctgatctgccattactgccgaaggcttttgctccagactcgagaatctatacaactctgatgaagggctatatgaaggccggccgagtcaccgacacagttaggatgctggaggcaatgaggcatcagagtgacaatgccagccaccctgatcatgtcacatacacaactgttgtttctgcgtttgtgaattcaggttcaatggaaagggcccgccaagtgctcgctgaaatgacaagaatcagtgtccctgcaaatttgattacatacaatattcttctcaagggttactgcaagcaactgcagattgacaaagctaaggagttgctaagagagatggctgaagatgcagggattgaaccagatgtagtttcatataatatattgattgatgggtgtatattagttgatgatagtgctggggctcttgcatttttcaacgaaatgagggcaaaggggattgctccaaccaagatcagctacaccactctgatgaaagctttcgcattttcagggcaaccaaagctggctaacaaggtgtttgatgaaatgctaaacgatcctcggatcaaggttgatcttgtagcttggaatatgttggtcgaggggtattgcagattggggttaattgaagaggctaagaaaataattctgagaatgaaagagggaggatatcaccctaatgtggcaacgtatggtagtctggctaatggaattgcattggctagaaagccaggagaagcacttctgctttggaatgaagtgaaggagaggtgtgaagttagaaaggaagaaaatcctgatccttcgtctccaccaccattgataccggatgaagggttgttagatacattggctgatatatgtgttagggctgctttctttaagaaagctttagaaattgtggcttgcatggaagagcatggtatacctcctaataagaccaaatttacacgaatttatgtcgaaatgcattccagaatgtttactagtaagcatgcctcgcaagctagacaagataggaggattgagaggaaaagagctgcagaagctttcaaattctggttgggtttgcctaattcttactatggtagtgaatggcgattagaaccccagcttgatcaaaaaggctctgggcctggagcaagaagctcacatgccataaccctagtaggatcaaaggcctatgttttcggtggcgaattttcgccacgtgtcccagttgacaacaagctctatgtattcaaccttgaagatctttcctggtcggtggctgatgcaaccggagacatccctcctccaagggttggtgtcacaatgtcaaccgttggatcaaccatctatgtttttggtggtagggatagtgatcacaaggagctcaacgaactctactcatttgacacgttgtcaaacaagtggaccctactatccagcggggacatcggtccacctcaccggagctaccactcaaccaccgctgatggttgccacgtgtacatctttggcggctgtggtgtctctggccgccttaatgatctatgggcttacgatgtcattgatcaaaagtggatcaaatatccagcagcaggggacaaatgcaaagggagaggtgggcctgggctggttgtggcccaagaaaagatatgggtcgtgtatggtttcactggagtagagaccgacgatgtccattacttcgacctggcccaaactgagtgggcccaggtggagacacgtggcgagagaccaacggcgagaagtgtgttctcgacggtggtgattgggaagcaaatagtgatatgtggtggggaggtggaccccagtgatctgggccacatg-----------------------------------------------------------------------------------------------------------------------------------------------------------------------------------------------------------------------------gttgaacggaaacgac---gccgtcgacctctctctcctcgaagcagtggagaaatcccagagcgcagtggaaatgctggacctcaaaaccctaaagaggctggtcctctccttcgagcgccggctcaaggacaacatcgcggctcggctcaagtacccgaaccagccggaccggttctccgactcggagatcgagctccacgaggagctccagaagctcaaggtcctcgccggagctcccgagctctatcctgacctcgtcgccatgaatacgatcccttcgatcctcaacctcctcggccacgacaacaccgacattgcgatcgacgtcgtccagctcctacaggatttgactgacgaggacgtcctcgacgacaacgacgagcccgccgtctcgctcgtcgaagcccttttggagaacaacgtcctcgagctcctggttcagaacctccaccggctctccgattccgaccccgacgagatggcggccgtgtacaacacgctcgccaccatcgagaatctgatcgaggtcaagccggcagtcgcggagattgtctgcgagaggaccaaactgctcaagtggcttctggggaaaattagggttagggaatttgacagcaacaagcagtatgcttctgaaattttggctattttgctgcagaatagtacggcgaatcagaaaagattggggcagatgaatggagtcgatgtgctgcttcaggctgtggcaatgtacaagtctaaggatcctaaaaaccccgatgaggcggagatgttggaaaatctgtttgattgtttgtgttgtttgttgatgccattggagaataaagagaggtttgtgaaagctgaaggggtggagttgatgattattatcatgaagcagaagaaatcggcttatgggtccgccattagagcacttgattttgcaatgactaagtacccgccggcttgcgaacgttttgttgatgttttggggttgaaaactgcgtttgctgcatttatgggtaagtgcggccacgaagccgtcgctttgatcggcggagccaccgccagagtcggtgacccttcgggtaagagcctggagaggcctgagctcgacccagagactctggaaaataacacattgggcatcaccgacacggtaacccgaattctggaattcgcttgtgattttgaacaactatgattggtggaaggagtttcggttgctggattttcttaagcaggtgggtcggtttgcgagggtcggaactatgatggcaaaggagagcgtgaaaaagagattggaatcggaacagggaatgagctatacagagttcacataccagttgcttcaggggtatgatttcctttacctttttaagaatgaaggtgttaatgtccagattggtggtagtgatcagtgggggaatataactgctgggactgagcttattcggaaaattcttcaggcagaaggaacttatggcttgacatttcctctccttttgaagagtgatggcaccaaatttggcaagtcagaggatggtgcaatttggctttcaccgtccatgttgtctccttacaagttctatcagtatttcttctctgttccggattcggatgtggtgaggtttctcaaggttctaactttccttgaaatggaagagattaagaagttggaggatgatatgaacaagcccgggtatattcccaacatggctcaacgaaggcttgcagaggaagttacccgtttcgtccacggtgaagagggtcttgctgaggctcttaaggcaactgaagcattgaggcctggggctgaaaccaaattggattggaagaccattgagggcattgcagaggatgtaccttcctgcactttggcttatgaccaagttcttaatttatcccttgttgatctttcggtttcggctggtttgtttgagagtaagtcggctgcccgtagattgttgaagcaagggggactttacttgaacaattccagagttaatagtgaaagtaaaatagtcgaggaggaggatattgtggatggtaaagttctccttctatctgctggcaagaagaacaaggtggttgtcaggattgggatgagtgagcaagatgttgctgaatatagaaagagcttatcgatacgtgtatcgggttttgatgtaccaaggccaattaagtcatttgaagattgtggtttttctccacaactcatgaatgctattaaaaaacaagcctatgcaaagcctacagcaatacagtgccaggctttgcccattgtgctttctggaagagatattattggtatagcaaaaactggttctggtaagactgctgcttttgttcttccaatgattgtccatatcatggatcaagctgaacttcagaaagaagagggtcctattggagtgatatgtgcacccactagagagctggcccaccaaatatatatagaggccaagaaatttgcaaaaccgcatgggattcgtgtatcagctgtgtatggtggaatgtccaaacttgagcagttcaaagagctgaaggcaggatgtgagatagtcgttgctactcctggaagattgatagacatgctgaaaatgaaggcactaacaatgtcgagggcaacttacctggtacttgatgaggccgatcggatgtttgatcttggatttgagccacaaattaggtctattgttggtcagattaggcccgatcgtcaaactttactattttctgcaacaatgcctcgtaaagttgaaaaattggctagagagattctcactgatcctgtaagagttacagtgggggaggtgggaatggccaatgaggatatcactcaggttgtccatgtgattccttccgatgctgagaaattgccctggcttcttgaaaagcttcctggaatgattgatgatggagatgttttggtgtttgcttcaaagaaagctacagtagatgagattgaaacccagctgactcagaaaagttttaaagttgcagctcttcatggtgacaaagaccaggcttcaaggatggagattttgcaaaaatttaagtctggcatctaccatgttcttattgcaactgatgttgctgcacgtggtcttgacatcaagtcaattaaatctgtggtgaactttgatattgcgagagacatggacatgcatgtacaccgcattgggagaacaggtcgtgctggtgacaaggatgggactgcttacactcttataacacagaaagaggcacgctttgctggtgaattggttaacagtttgattgctgctggtcagaatgtgtctgtggagttaatggatctagccatgaaggaaaatgctttgtctgtagttggtccaagaccaatggagtggtctactgtgccatatagtgctccccaagcaccagggcaaggtggaaaacaaaggacttcaagtttggaatcaccaataatgttgctggtgggtcatcagagtgctatatacaccatgaagtttaatccagctggaacagttattgcatctgggtctcatgacaaagaaattttcttatggaatgtgcatggtgattgcaagaactttatggttttgaaggggcacaaaaatgcaattcttgatcttcactggactactgatggatcccagataataacagccagtccggacaaaactctgagggcatgggatgttgaaacagggaaacagataaaaaagatggcagagcattcctcatttgtaaattcatgctgcccatcacggagaggacctcctcttatagttagtggatctgatgatggaactgccaaattgtgggatatgcgccaaagaggtgcaatccaaacatttccagataaataccaaattacagctgtcagtttctctgatgcatcagataagatcttcactggtggtattgacaatgatgtgaaggtttgggacttgcgcaagggtgaagtaacaatgactcttcaaggtcatcaagatatgataacaggtatgtcattgagtccagatggctcatatcttcttactaatggaatggactgtaaactctgcatttgggatatgcgcccgtatgcacctcaaaatcgatgtgtgaagatttttgaagggcatcaacacaactttgaaaagaacttgttgaagtgtagctggtcatctgatggaagcaaggttacagccggtagttccgatcggatggtttatatatgggatactacttcgcgacgcatattgtataagcttcctggacacactggatctgttaatgagtgcgtcttccatcccaatgagccaattattggatcttgcagtagtgataagcagatttttctcggtgagatctga-------------------------------------------------------------gaaggttcg---------------------------------------------------------------------------------------------------------------------------------------------------------------------------------------------------------ctgaaagtgatgaggggatggctgacga--------------tctacatatccgacgaccaaaacgcagttcgtaaaatta---agcgca-agaaaccaacttca-------------------gcgccac------------------------------------------------------------------------------------------------tgggaaacagagagttcaaacaaagatttgaaaaatatgggaacctgaaagtgctccacgtgatgaacaagatcgatctgataccgcattatccgggaaggctgttgggttacgtttacacagggaaagagctggtgatcgatacgaggaagtcgaggagcttgaaggagtcgaataatccgagcgactggcacaacttgcaggccatgcttcatgtggttgcgggttggaacggagaagatggagagttcgagctgaaggtgaagaggagcgtggctttggtgaacaagtcgtgtgagtttctgaaagatgagctgctcattcctgggtcgtggtgggtggagaagaacaagggactggttcttgaagaagaaagcggtgaatggattttggctccaatccctcctagccggtccacctataatagcctgatcaatgcatgcgggtctagtggaaattggagggaagctttgaaagtttgcaagaaaatgacagataacggagttggaccagatcttgttacgcacaacattgttttgtcttccttcaaaagtggagcacaatattcaaaagctttatcttattttgaacttatgaaaggaacacacatccgtccagacacgacgacttttaatatagtgatacattgcctgataaagcttgggcgatatggaaaagccattgagatcttcaattccatgagagataagagagcagaatgtcatcctgatgttgtaacattcaccagcatcgttcatttgtattctgtatgtggagggattgaaaattgtaaggctgtgttctctacgatgcttgcagaaggcttgaaacctaacattgtttcatataatgcattactaggtgcatatgcttcacatggtatgcatagagaggcatcatctgttttttatgaaataaagaaatctggttttcaacctgatgttgtatcatatacatctttactcaatgcttatggacaatcacaacgacctaaaaaggcaagggcagtatttgacatgatgaagagaaacaacgtaaagccaaatcttgtgagctacaatgcactgattgatgcctatggatctaatggtttgttagctgaagctgttaaaatattgcgtgagatggaggaaaatggcattcagccaaatattgtgtcaatatgcaccctcttggctgcctgtgggagatctggtcagaaggtgaacattgatgctgtgctctctgcagctaagatgcgaggcatcaaattgaacacgattggatataattcggctattggaagctatatgaatttaggggagcatgaaaaagctatagatctgtatggatccatgaggaagaagaaagttcaaccggattctgttacttatactttattgataagtggttgttgtaggatgtcaaaatatagtgatgcactttctttttatgaagaaatgatggatttaaagattcatttgtccaatgaggtctgttcatctgttatctgtgcttacagcaaacagcagaggaccccacgaggtaagcatccaaacccagaaaagatagaggatgttatttgcagaatgatggcgaaccgggcttggacgacccgtttgcagaactcgattcgggatttggtccccgaattcaatcactcccttgtgtggaatgtgttgcacggtaccaagaactcggaacatgcgctccagttcttcaggtgggttgagcgcgccggtctgtttaagcacgaccgtgagacccatttgaaaattattgagattttgggtcgagcttcgaagctcaaccatgcgaggtgcattttgttggatatgcccaagaagggcgttgaatgggatgaggacctttttgttgtgcttattgatagctatggtaaagctgggattgttcaagaggctgtcaaaagttttaacaaaatgaaggaattgggtgtggagaggagtatcaagtcttatgatgcattgtttaaggttatacttaggagaggacgttatatgatggcgaaaagatacttcaatgcaatgttgaatgaggggattgaacctactaggcacacttataatgttatgctgtggggattgtttctttcgctgagattgcagactgcaaaacggttttatgaagatatgaaaaacaggggaatttcacctgatgttgttacatacaatacaatgattaatgggtataatcggttcaaactgattgatgaggcagagaaattgtttacagagatgaagggacggaatctggcacctaatgtgataagttatactaccatgttaaaaggatacatttcagttggacgcgttgatgatgcactgaaaacttttgaggaaatgaagtcttttggcatcaagcccaatgctgtcacatatactacgctgttgcctggactttgcgatgcagaaaaaatgcctgaagctaaggtaatgttgaacgagatggtggagaaatatattgctcccaaggacaattctatctttgccag---------------------------------------------agatgttctcaaggtgatggttcggcttagcattcccacagaggctggtcattatttaattttaattgagaatttttgtaaggcagggatgcatgatcaggcagtgaagttcttggataagcttatagaaaaggaaattattctaagaccccagagttccttggagatgatccctagtgcttataacccaatgattgagtatctttgcaatcatggccatacagggaaagctgaaacctttttccgacagctgttaaaaaagggtgttcaggatcctattgcgtttaataatttgatctgcggtcattccaaagaagggaatcctgattctgcatctgaaattttaatgatcatgggtaggagaggggttcctagagatgctgattcttataaattgcttatccggagctacttaagcaaaggtgagccagctgattctaaatcagctttggatggtatgatcgaaagtgggcatcttccagactcatcattattcaggttggtgatggagagtctatttgaagatgggaggatacaaactgcaagcagggtgatgaatagtatgttggagatgggggtgaaggagaacatggacttggttgctaagattttggaagcccttctcttgagaggtcatgtagaggaagcattgggaagaatcgatctacttatgcgtagtgggtgtgcaccgaattttgatagtctcttgtctgttctttgtgagaaagggaagaccattgctgctcttaagatgctagatttttgtattgagagagactgcaatgttgatttctcaagttatgataaggtgttggatgctcttctagtggcagggaagactcttaatgcttattcaatattgtgcaagataatggagaaaggagggaccactgattggactagctgtgatgatctaattaggagccttaatcaggagggaaacacaaagcaagcagatatactatccagaatgataaagagagtggcgatcgtgattgcgaattgcgtagcattgttggtgataatttcgttcgtggtcgctcacttctgtgccagagagcgaagctcgaattccatggtgggcagtgaaaacgggaagaggaagagtgggagtagctttggcagcgaaaagaaggtgtacgcaaatggaggtggggacagcgatgggaccaatgcgacggaccgaagcaggcttgtgtttttcgatcggaggaaaccgttcgagcttgaagatttgctccgagcatctgcggaaatgctcggaaaaggaagcttgggaaccgtctacaaggcggtgctcgacgatggctccaccgtggccgtgaagagactcaaggacgccaacccatgtgctcgcaaagaattcgagcagtacatggacgttattgggaagcttaagcaccccaacatagtgagactcagagcttattactatgccaaggaggaaaagcttcttgtatatgattatcttcccaacggaagcttgcactcacttcttcatgggaatcgtggtcctggtagaattcctctggattggactactaggatcggaagagaagttgaagaggatgacaaggactctggaattgtttaccacggtccaatctcatccaccattaagaaagttaagcttctctcactttcaacctgctgcctctctgtatcactaggccctgttatcacgttcatgacatcacctgatatgaatgtgatttttaagggtgcagtggcatcttcagtaatattctttagtgctactacgaccgcagcccttcactggtttgtaagcccttatattcacaagttgagatggaagcctggttcagacagttttgaggtggagatgctgtcatggttagccacaccaattccaaggacgatcaagtttgctgatatccggctaccagaaaccaacagaccttttgtgacctttaaggccaacaacaatttctacttcgtagacacagagcactgtcacaacaaggcattgctggctagactcacccctaagacagcaactcatgagtcggcttttaaaaatttgtgagtgtctgttgaacgtccaccctaccatagttatatggattccacatctgggcagattgaacctgcatctggtgctcgtgctagtattccaggaagggactattggccagaaggaactgctgatcgtgttagggctgccagagctccagagcccactggtgaatcagcaggatctccatcttatggaaaacatcctggaagtaggaggaagaagcaaacagcgtcacttgctgcttctgaatctgaagtgatcgtagaaccgagtaatgcagtggcatctgaaaagttagaggaaactatagaagaccccaaggacatgtcatctgaatatgttatttatcagactgaacctgataaggagaaagatggatatgagctagacaagaaactaggacgccctcacccctttattgatccaaaagtgaagaagccaatagaggagccatgtacaagtgaagaattgtggtggaactggagaaagcctgacaaggaacagtggtccagatggcagaggaggagacctgatgttgaaacggtttttttgaaagcaatggcagagactgggcaagtaaagctttatggtgaacatccaacattgactgaaacttctctatatagagctagacgacatcttttcaagcaagaaaggcttcaagctgagcaagagaaattggagaaaaatggtccattagcatactactctgaatgggtaaaagcatggaagagagacacatcaaaagatgctgttcagaaacactttgaagagactggtgaagatgaaatagcccaactaattgaaatgtttggtcatcaaacagatcgtgaatatcgcataatgatgggaactgatgttcgtattaaaagggatcctttagctatgcgaatgagtgaggatcaaataaagcaaaaggccctgcaatctttagtcctctgataaagaaagaggatttggctttcttggagaacgaggaaggaatcgcttcgttggaattaataggaagaggtgggtgtggagaggtttacaaggctgaattgccaggaagcaacggcaggatgattgctataaagaaaattattcaaccaccaaaggaagcagcagagttgacggaggaagacaccaagtctctgaacaagaaaatgcgtcaaatccggtctgagattaacactgttggtcatatcaggcaccggaatcttcttcctctgttggctcatgtttctaggcctgactgccactacttggtctatgaattcatgaagaatggaagcttgcaggactggctgaatgaagttgcacagggaacaaaggagttggactggaaaacaaggcacaatgttgctgtaggagtggcttctgggcttgaatatcttcatatgaaccaaaacccccgtataattcacagagaccttaagccagctaatatacttctagatgatgacatggaagctcggattgcagattttgggcttgcaaaggcaatgccagatgctcatacgcatatcacatcttcgaatgttgcaggaactgtgggatacatagccccagaataccatcaaactctaaagttcacagacaagtgtgatatatacagtttcggagtcatccttggtgttctggttacaggaaagcttccatctgatgactttttccagaataacaatgagttaggtctagttaagtggttgcgaagtgttatgacatcagaggatccaaaacaagcgattgacccaaggctaatgggtaatggctatgaagagcaaatgctcttggttctgaagattgcttacttctgcactttggataatccaaaagagcgacccaacagtaaggatgtaagatgcatgttgtctcaaattcagcactaagtttcaggttctttgtgccatcaattattattatttatcatctggttatctggtttccaagatgtcaaggcattgcaaaccatgcgtgaacagatacacatttcttccacgttgcagcttgcaagtcctcccattagtggactttttgagcccatagaaatatcacctgctgttcttccccatgaaccacatcctagcgaatcattgcctccaatgtatccaacctttccaactagatatgagccagtgttgaccggaagatgtcctgtaaacttctctgctatatcaagtatcatggacaaaacagcatctgattgttcccaacctttggcagctcttgtaggaaatgtaatatgttgtccacaactaagtagtctactgcacatcatccaaggtttctacagcatcagctcagatgaattggttttaaaaaattcagttgctaatgattgctttaaagatattatcagtatcttagccagcaggggtgcaaacagtacaatagccacactttgttctgttaagtcatcaaacctaacaggtgggtcttgcccaataaaggacactgttacgtttgagaaaacagttaatgctagcaaactactggaggcctgcagtagtgttgatcctcttaaagagtgttgcagacctgtttgtcagcctgcaattatggatgctgcacttcagatttcaggcaaacagttggtggacaatgagaataaaaatgtagtgggggagtttaaccatgttgattctcttaatgattgtaagcaagtggtttattcatatctgtcaaagaaactcccaatggatgttgcgaatggcgcatttagactattatcatcatgcaaagtcaacaaagtttgtccattggattttaagcagccttcggaagtaattaaagcttgtcagaatgttgctgcccccaatccttcgtgctgtagctcattaaatgcttacattgccggtatacaaaagcagatgttaattacaaacaaacaagctataatatgttcaacagtgtttggatccatgttaaggaaaggtggggttattacgaatatttatcagctctgtgatgtagacttgaaagattgtgtgaaaatacctcagcttcctgctaatgccaagattcctcgatcagcatgccttaaaagatacgacgttagggactcacaaggagttgtatgggtttggatgtctcagaaaacaccaccgaacctaagtaaactaccatggttcaagaacttcgcgaggcctgggtttcaagacatttcaacaatccatgaactcccttatgaccattccatacttctggagaatctcatggatcctgcccacattccaatctcacatgacagaacagattggactgcaaagagggaagatgctcaagcattgggatttgaagtgaccgaacgttctgatcggggttttgcaggatggtggggcaaggcaaaggatcaaccattgccaaacttcttgcagtttgaagccccatgtgtgcttcaaaataacagggaacttgttgacaagaatggaaacaaggactactttactggtctattcctctgcaggccaagtggacaaggaaaatctatgcttattgtgagatttggagggacaaaaagatccccactagcaaaattgtttccacagtggtacttccatcagaatgcatgtaaggtctttgagcaagatatgggatttctgtcttcccaaaacgaggttctcattaaagaaaaagttccaacaaaagagctttaccttaatttgagatcctcagatacatgggtagctgaatacaggaagtggatggacaaagttggacatggtatgccttatcattttgggcacgccactatatcattgcctaaagagcctgctgtagtagagcatgctccagcaggactagttgctggtatttcagcttcttcaccggccaagggaggcgttggatcaatgcacactccaaatttgaacaacagatatttccggcatgtaattcattgcaaaggttgcagaaatgttgttaaagctttccagacatggaaaaatgctctatctgcaattgctatagcgctggctgcagttgcaattcttgtatccggaaggcagtggaaggctcttcttctggtagcagcagccgtgtgttctggtggggcttatgcttgctcagctgctattgcactgaat------------------------------------------------------------------------------------------------------------------------------------------------------------------------------------------------------------------------------------------------------------------------------------------------------------------------------------------------------------------------------------------------------------------------------------------ccactgccttccgtttcattttggtctcagatctccgaatttcagaaagcagcctgggaagagtacaaaagaaagccaatctcatattgggttcttctgcttctgagcagcaatgcaatgcttgtggcattccctgcttcgtcaatactttctcgtgtctattacaacgatggtggtaccagaaagtggatcatttcgtgggttgcagttgctgggtggcctctgactgctcttatcctattacccacttacttcttctgcaaaacttttcctacccctctgaatttacagctcactcttgcatacatcgggctcggtttcttaagtgctgctgataaccttatgtatgcatatgcatatgcctatcttcctgcatcaaccgctgctcttctggcctcatcttcattgatatttactgcactttttgga---------------------------------------------------------------------accatcatagctctggactcgaattcagacagatatggaaatgtcactgatagccaatacatcatgggttttatatgggacatcctaggctctgctctccatggtctgattttcgctctttcagagcttgtttttgtgaaactacttggtaggagatccttccatgttgtgttggagcaacaggtcatggtgtcgttattcgccttcatatttaccaccattgggatgattgtgaacaacgattttgaagggtttgcatcggaggctagtgtttttgagggtggtaaagtttcctattaccttgttctcatagtggcagctgcaatagaggatagttcaattgatttcggagacttcttcaaaggtccattaccaggaaagtttcttaagcttttggcatatttggctgtatccagacttggaatatacatacctcttggtggggtaaatcgggacgcttttgtaggaaatttggatcagaacagtttattgagcacattagattcgttttctggaggaggtattggtaggcttgggatatgctcacttggtattgttccctttatcaatgcacagattgtcttccaacttcttgctcaaatttaccccaaattacaagatcttcaaaaaagagaaggagaagcagggagaaagaaaattctccagtatactcaatatgcttcagttggatttgctatagtgcaggcaattggccaagtactctatctccgaccctatgtaaatgacttcagtacacaatgggttttatcttccatcaccttattgacacttggctcaatattaacaacatacattggggaacgaatctctgacctgaaacttggaaatggtacatctcttttgatattcaccagtattatctcctacttgccagcatcttttggtaggactgttgcacaggcttttcaggatggtaattatactggacttgccaccatcatcttatccttcttcctgttggtccttggaattgtctatgttcaggaagcagagaggaaaatcccacttaattatgcctcaagatacaccagtagaagtggaggacttcaaaagtctgcttacctacccttcaaggtggcgttgtgctaccaatctcccatccaacccattaccatcccacaatcgaagtccgtctcaaaccctaaactctccatcagatgcaatctctc---ctccactaaatacccgctcaccaccgtcgaacccgaacctgttttcgcctacgcccaggccttcgcacccgccaccgtagccaatctcggtccaggcttcgacttcttaggatgcgccgtcgacggtctcggcgacttcgtctccctcaccgtcgaccccaaagtccatcccggccagatctccatctccaatatctccggcgacaacgcctccaggctcagcaaacaccccctccacaactgcgccggaatcgccgccatcgagctcatgaagatgctcggagtccgctccgtcggcctctccctctccctccacaagggtttgcccctgggaagcggcctcggatccagcgccgctagtgcagccgccgccgccgtggcgatgaacgagctcttcggagggaagctgggagtcgatgagctggtcacggcggggctcaaatcggaggagaaggtttccggctaccacgccgacaacatagcgccggcgatcatgggagggttcgtgctgatccagaactacgagcctcttgagctgaagcgattgaaatttcccgaggagaaggagctgttcttcgtgctgacgacgccggagttcgaagctccgacgagcaagatgagagcggcactgccgaaggagatcggaatgccgcaccacgtctggaactgcagtcaggctggagcattggtggcgggagttgtggagggagatttggtgtgtttagggaaggcattgtcatctgataagattgtggagccgagcagggctcctctgattcctggcatgcaggctgtgaagaaagcagccatcgaagccggagcattcggctgcacgataagcggtgccggacccactgcggtggctgtgaccgacggcgaggagaaaggtgctgaaatcggaaaggcaatggttgaggctttcttcaaagatggaaacttgagagccgtttcaaatgtgcacaggctggacaggactggtgctagactagtaggcagcattcctagatgacaggtttggatggaattgaaattcatggggcacatggctacctcattgaccagttcttaaaggatgggattaatgaccgagtagatgagtatggtggatcagtcacaaaccggtgtaaattcttaatgcaagtggttcaagcaatagctgcggccattggtgctgatagagttgctgtcagaatttcaccggcaattgatcatctcgatgctcttgactctgacccacttggccttggtttggcagtggtagagaggcttaaccagctccaacgaaacattgcagcaaaactttcttatcttcatgtaactcagccccggtacacagcttatggacaaacagaatcaggcagacctggcactgaagatgaggaaactcacttaatcaggagtttgaaaaaagcttatgagggaacatttatgtgcagtggtggattcactagggagcttggaatgcaagcattggcgggtggtgatgctgatttggtatcgtatggacgactttttatctcgaacccagatttggtgctgagatttaagcttaatgcacctttgaacaagtatatcaggaagactttctacactcaggatccggttgttgggtacatagattatccatttctt---------------------------------------------------------------------------------------------------------------------------------------------------------------------------------------------------------------------------------------------------caggagctcaactatgtccaggagggcaagaatgctaggaggtttagaaaactgtacgcagacaaggcagatgttcttgtccctgacattttctgggattataccagcaacaaagtgcttactatggagtgggttgatggcgtcaaattaaacgagcaagttgccattgaaaaacagggtctcaaagtcttggatctagtcaatactggcatacaatgcagccttagacagctgcttgaatatgggtattttcatgctgatcctcatcctggtaatctcttggcaaccccagatggaaaacttgctttccttgattttggaatgatgagtgagactcctgaggaagcacgatttgctattattggtcatgttgtgcacatggttaatagagattatgaagctatggcccgtgattactatgctcttgattttttatcaagtgatgttgatgttactcctattgtgcctgcacttcgcaacttctttgatgatgcactcgattcaactgtgagtgaactaaattttaaaacgttggtagatggtctgggtgctgttctgtacgagtatccatttactgttccagcatattacgcattgatattgaggtcgcttactgtactagaaggtttggctctttatgctgatcccaatttcaaggtgctggctgcttcatacccatattttgctaaaaggcttttaacagatccaaatccgtatctcagagatgccctgatcgagttgctttttaaggatgggaagttcaggtggactagacttgaaaacctactggttcagggtagaaaagatcaagatttctctgcaaaagatgctttaaagccagttttaaagttgttattggccccagatggtgaagaactacggattttagttattaaagaggccgtccgcatcacagaagcgtttgtgctaggcacagctattgatacatataactcaattcctgatcttgtgaaagctgttatgtttaatggcaatgcaagtagatttatttccatgagcaatgcagaacagaaaagcatgatagagctgagagatcaagtatacaggatatggggacttctacgatcatctgaaaattttgatccatccctcttggagcccattttacaagtagcagatctccgtataagtttactagttggaggtgatagtatggaaagtcagttcgaagaattagctcaatgtcctgacatcataatagcaacccctggcaggctcatgcaccatttatctgaggttgatgatatgtcgttgcgttctgttgagtatgttgtttttgatgaagcagactgtctctttggaatggggtttgctgaacagttacataagatccttacacagctaagcgagaatcgtcagacgttgcttttcagtgcaacattgcctagtgcccttgctgagtttgcaaaagctggtctgcgagaccctcagcttgttcggcttgatgtggatacaaagattagtcctgacttgaagcttaccttttttaccttaaggcaagaggaaaaactttctgctctaatatatttgataagggagcaaatcagttctaatgagcagacattgatttttgtatctaccaaacatcatgttgagctccttaatgttttgtttagagcagagggtattgagtcttctgtatgttatggtgaaatggatcaagatgctcggaaaattcatgtttcaaggtttagggcaaggaagactatgttactgattgtgacagatgttgcagccaggggtattgatattccattgctggataatgtcataaactgggacttccccccaaagccgaaagtttttgtgcatcgtgtgggccgagcagctagggctggtcggactggtactgccttttcttttgtgacatctgaggatatgtcttaccttttagatcttcatctatttctctcaaaaccaattaaggccgcacccaccgaggatgaggtcttgcaggatatggatggagtcttttccaagattgatcaagcaatagcaaatggggaaactgtctatggtcgttttcctcagacagttcttgaccttgtttcagacagagtcagggaaacaattgattcttctgctgaattgagttctttgattaaaacatgcacaaatgcatttcgcttgtattcaaagataaaaccattgccgtcaaaggagtccattaggaggtcaaaagaactacctcatgaaggcgtgcatccaatttttaaaaatatacttgctggtggagaactaatggcattggcattttctgagcgcttaaggactttcagg---------------------------------------------------------------------------------------------------------------------------------------------------------------------------------------------------------------------------------------------------------------------------------------------------------------------------------------------------------------------------------------------------------------------------------------------------------------------tccttcaaacccaagatcactgttgagcgttgtgtggagaaggggtattctgtgattagtgtcaggtgtaaagaccgggctaaactcatgtttgacattgtttgcactctcaccgatatgcaatatgttgttttccatgctgccatctcttctgatggcccctatgcatctcaggagtattatattcgtcacatggatgggtgcaccctagataccgaaggagagaaggaaagggtcatcaaatgtcttgaagcagctattagaagaagagtaagcgag---ctccattactggggcaatacgccagagcaggactactacaaactcaaagccatccaatcctcttcttcaatctacacctccccaagaggcttaaacctcttcacccgctcatggcttcccctttcctcctctcctccaaggggtctcatcttcatggtccatggctatggcaacgacatcagctggaccttccagtccaccgccatcttcctcgctcagcagggtttcgcctgcttcgctctcgacctccaaggccatggccgatctgacggcctaagggctttcgtcccctccgtcgatctcctcgtccgagactgcctttctttcttcaattccatcaaaagcaa-agcca---------cctcccttcgttcctctacggcgagtccatgggcggcgccatctgcctcctcatccacttcgcagatccagaggggttcaaaggtgcgattttggtggcacccatgtgtaaaatctccgataaagtgaaacccagatggccgatccctcagattctgacccaggcggcgagattcttccccacctgggctgttgttcccactccggaccttatgcataagtcggtgaaggtggaggagaagaagatcatagccgataagaacccaatgaggtataggggaaaaccgaggctgggtacggttatggagctgctgagggtgactgagtgtttgagtgggagactgtgcgatgtgaagctcccgtttattgttgtacatgggagcgcagatgttgtcacggatcccgatgtgagcagagctctctatgaagaggcaaatagccaagataaaaccatcaagatttatgaggggttgatgcattctttgctgtttggagagactgatgagaatgtggaaattgttcgagctgatattgttacttggttgatggggggatctccgatccaccttctgccgtacgacgcgctgcgccaggtcttctggagcctcccgctacgacagatcatggtgtgccgctcggtctgcaagctcttcaaccaagtcctcacctccccatgtttcctcgacctcgttttcaccagatcccctctccacctcatcgctctccggcagccg--caccaacaaccaccaccgcaacgtgtccacccacccctgcctccacgtgttcgatcccgaccagagccagtggctcaagttcagcctcgacttcctccccttcagctcccctcaccccgtcgcctcctctcttggcctcgtctacctctggggcgactcggccgagtca------cccaccaagtccctcgtcgtctgcaaccctctcacccggcgattccgcgtcctgccccagctgggttccgcctggtcgcgccacggctccgtcctggtcgactcggcgagtcgggtcatggttttaaccgagctcgccgccctctacttcttcagtgctcatcagtggctgactttctcttccaatctgccgtcgaagcccagaagcccgattctggtggccaactcggtctacgcgctctgcgacgtgggctcaccgtggaggagccagtggaagctcttcgcctgcgcgatcacgaagctgaggacctcgcagacgtggacgaggcttgaaaggcacgagtggggggacgtgttcgacatattgaaacggcctcgtttggtccgcggcacgggaaatcggattctgatggtgggtgggttgaagtcgtcgttttcgttgaatacgtcgtgctcgacgattttgatactgaggctggatttggacagcttagagtgggacgaggccggtcggatgccattggagatgttcaggtgctttcaggagtcgtgcaaattcaaggtgtttgggggaggagacagagtctgcttctctgcgaaaagagttgggaggctggctctgtgggaccattgctccgggaaaggggagtggaggtggatcgacggcgcccccggcagcggcgatggtctttgcagaggcttcgttttcgaagccaggcttactgcattgccctga------------------------------------------------------------------------------------------------------------------------------------------------------------------------------------------------------------------------------------------------------------------------------------------------------------------------------------------------------------------------------------------------------------------------------------------------------------------------------------------------------------------------------------------------------------------------------------------------------------------------------------------------------------------------------------------------------------------------------------------------------------------------------------------agagcgaagccgaaggagctcatactgggaaatccatccgtgacggtcgagaaagggaaatacagctatgacgtcgaaaccctaatcaacaagctcagcagcttgcctcccagagggagcatagctcggtgcctcgacatcttcaagagcaagctctccttaaacgacttcgctttggttttcaaggagttcgctcagcgcggcgattggcagcgatcgctgcggctcttcaagtacatgcagcgccagatatggtgcaaacccaacgagcacatatacaccataatgatcagcttgcttggccgcgaaggcttgcttgacaagtgtgccgaactgttcgacgaaatgccaagccaaggagtggttcgcagtgtgttctcctacacagctttgatcaatgcatatggacgcaacggtcagtacgaaacctctcttcagcttcttgatagaatgaaaaaggacaaagttcctcccagtatattaacctataatactgtaatcaatgcttccgctagagggggtttggagtgggaaggattattaggactgtttgctgaaatgagacatgaaggggtacaacctgatcttgttacttacaatacgttgcttggtgcttgtgccagtagaggtttaggtgatgaggcagagatggtgtttaggacaatggttgaaggtggaatagttccagacattactacatatagttatcttgttgaaacttttgggaaattggataagcttggaaaagtctctgagcttcttaaggaaatggaatctggagggaatttgcctgatataacctcatataatgtgttactagatgcttatgcacaatctggatcaattagagaggcagtggatgtgtttaggcagatgcaagcagctgggtgtttgccaaatgctaccacttacagtattttgttgaacttgtatggagcacatggtaggtatgatgatgttcgcgagctttttcttgagatgaaagttagcagtacggagcccgatgcagctacttataatattctcatcgatgtgtttggtcaaggtgggtactttaaggaggttgtgacattgtttcatgatttggtggaggaaaatgtagagccaaatatggggacatatgaggggttgattgttgcttgtgggaaggggggtctccacgaggatgcaaagagtattttacgacacatgaatgagaaaggaatagtgccaagttctagggcttatacaggagtcattgaagcgtatgggcaatctgcattatatgaggaagctcttgttgccttcaacacaatgaatgaagttggcgccaagccatccattgaaacctacaactcactgatacatgcatttgcacgaggtggacttttcaaggagactgaagcaattctattcagaatgggtgagtctggcgttggaaggaatgttgattcattcaatggtatgattgaagcattcagacaaggaggtcagtttgaagaagctattaaggcatatgctgagatggaaaaaacaagatgtgatcctgatgagcgaacccttgaggcagtgttaagtgtttactgctttgctggtcttgttgacgagtgtgaggagcatttcaaagagataaaagcttctggaatattgccctgtatcatgtgctactgcatgatgcttgctgtttatgcaaggagtgatagg-------------------------------------------------------------------------------------------------------------------------------------------------------------------------------------------------------------------------------------------------------------------------------------------------------------------------------------------------------------------------------------------------------------------------------------------------------------------------------------------------------------------------------------------------------------------------------------------------------------------------------------------------------------------------------------------------------------------------------------------------------------------------------------------acggaagaagctgaaaaggcaaagataggtggaacaattggaaaggaggat---gaaagttctgccacagaatataccaatggaataatcaatgaaataaggaatttggttagtgacatctcctctgagaaaagtcggaagacaaaaaccaaagaggtacaggaaagcattcttcaagaaattgaaaagttggctgctgaagcctacagtatctttagaagctccatcccgacttttacagaggaaactgtgacagaattggaggaatctaagcctcctgccactaccaaaatatcctcagggacgggcacagggtttgaaatactatgccaagggtttaactgggagtctcataaatctggtaaatggtacttagaactcaaaagtaaagctgaagaactatcttcgcttggtttcactgtcatttggttgccgccacctacggaatctgtgtcacctgaagggtacatgccaaaagatttgtataacctaaactccagatattttggaggaattccaacatgtattgcttcacttcaagctcttactcatctgaacctttcattcaatcatctgacctacaagatatcacctagacttgtgttttcagagaagcttttcgtcttggatttaagtaacaatgacttatcaggtcctcttcctagcaagattgctgtgactactgagaaatctgggcttcttttacttgacctttctcacaatcgtttctctggtgaaataccaatgaagattacagaattgaaaagtttgcaggcattgttcctttcacataatcttcttgttggggaaattccagctagaattggaaatttaacttatctccaagttattgatctctcgcacaactcgttgtctggttcaattccattgaatatagttggttgttttcagctacttgcattgatgatcaacaacaacaatctatctggcgagattcaaccggagcttgatgcgttggatagccttaagatactggacattagcaacaacatgatttctggtgagatcccactaactttggcaggctgcaagtcgctggagattgtagatttcagctccaacaatctctctggagcattaaatgatgcaatcaccaaatggtcaaatctccggtatctgtccctggctcggaatagattcaatggcaatctacccagttggcttttcacatttgaagcaatgcagttgatggatttctcaggcaacaaattttctggttttatacccgatggtaacttcaatgttagcaggatttataacagtggtggcactagtaaaatgctgaaggagccaattgttccaattcaaaatgtggataccaaagtttctatcattgtagctggtagcagcgaattacgcttcagttacattctatcttcagtggttgggattgatctgtctgagtcaaagcgtgctgtgccattgaaagattatcgcaacattggaattatggctcacatagatgcgggaaaaaccacaacaactgaacggattctgtattatacgggcagaaactataaaataggggaggtacatgagggaacagcaacaatggactggatggagcaggaacaagaaagaggaattaccataacttctgcagcaacaaccacattttggaacaaacaccgcattaacataattgacactcctggtcatgtggacttcacccttgaagtggagcgtgctctcagggtattggatggtgctatatgcttgtttgacagtgttgcaggagtggaacctcagtctgaaacagtgtggaggcaggctgataagtatggagtgcccaggatttgctttgtcaataagatggatcgtcttggtgcaaatttcttccgtacaagagacatgattgtgacaaatttgggtgcaaaaccacttgtgattcagattccaattggatcagaagataattttcggggagttgttgacctggtgaagatgaaagctatagtttggtctggagaagaattgggtgcaaaattttcctatgatgatataccagcagatcttgaggagctggcacaagaatacagatcacagatgatagaaaccatagttgagttggatgatacagccatggagagctacctggaaggagttgagccagatgaagaaacaatcaagaaactaattaggaaaggaaccatctcaggtagtttcgtgccagtattatgtggttcagcctttaaaaataagggggttcaaccattacttgatgctgttgttgactatttgccttccccaattgagttacctccgatgaaggggactgaccctgagaacccagaggtgatactagagcgcgctgccagcgatgatgaaccatttgctggactagctttcaagatcatgactgatccatttgtaggaaccctttcctttgtgagagtgtatgcagggaagctatctgcgggatcatatgtactaaattcaaacaaagggaaaaaggagagaattggtagactactggaaatgcatgcaaacagcagagaggacatcaaggttgctttagccggtgatattgttgcccttgcaggtctgaaagatacaataactggtgaaacattatgtgatgctgagaatcctattgtgcttgaacgaatggacttccctgatcctgtgattaaggtggcaattgaacccaagactaaagctgatgttgataagatggccactggtttaattaagcttgctcaagaagatccttctttccacttttcacgggatgaagagatcaaccagacagttattgaaggaatgggagaattgcaccttgaaattattgttgataggctcaagagggaattcaaggttgaagctaatgttggagcacctcaagtaaactacagggaaagcatttccaggatagcagaagtgaagtatgtacacaaaaaacaatctggtggacaaggtcagtttgctgatataactgtccggtttgaacccatggagcctggtagtggatatgagttcaagagtgaaatcaagggaggtgcagtgcctagagagtatattccaggtgtaatgaaagggttggaggagtgtatgggcaacggtgtgcttgcaggctttcccgttgttgatgtacgtgctgtactagtagatggatcttaccatgatgttgactcaagtgtcttggcattccagctagcagccagaggagctttcagggagggaataaggaaagctagcccaaagatgcttgaacctataatgaaagttgaagttgttacacctgaagaacatctgggagatgtgattggtgatctcaattctagaagaggtcagatcaacagctttggtgacaaacctggtggtctgaaggtggttgatgcactggttcctctagcagagatgtttcaatatgtcagtacactccgaggaatgacaaaaggtcgtgcttcttacaccatgcagttagccaaatttgatgttgttcctcagcatatccagaaccagcttgcttccaaggaggaagaagttgctgcttaaccaaatttcaggtgataacaattcaaccccaaatgctaatggtagtgttgatttggattcttatgtatttttgaagagagcccatgagctaaaagaagaagggaataggaggtttcagaacaaggactatgtgggtgctcttgagcagtatgataatgctcttaggctcacccccaaaacccaccctgatagggctgtctttcacagcaatagagcggcttgtttgatgcaaatgaagcctatagattatgaaactgtgatcgctgagtgcactatggcactccaggttcagccacggtttgtcagggcacttcttcgaagggctcgggcatttgaggccattgggaaatatgagatggcattgcaggatgtgcaagtgttactgggagctgaaccaaatcaccgtgatgctctggagatttcccagcggctacgaactgcacttggacctcgtcaggaagctcagcaagatctccaaagtcggccttctcctgctgcccttggggcttctgcagttcgtggagcaccaattgctgggttaggaccgtgtctaccagctaggcctgtacaaaagaaggcaaatacagcacatttggatgctgctattcagtggaggcagttgaaacttgtttatgatcatgacataaggctagcccaaatgcctgtgaagtgtagtttcaaagcgttgagggagattgtgacaaaaagatttccatcatcaaagtcagttttaataaaatacaaggataatgatggcgatctggtcactataacctctaccagtgaacttaggctggcagagtcttgtgcagacaaccttgttcctaaagatcctgaaatagataaaacagagtcaattggccatttgagattgcatattgtggaggtgagtcctgagcaagagcctactttactggaagaggaggaggagaaacctgtagagagtgaaggtatcaagggggatgaaagtgggtctcattcgtcgct------------------------------tgaaattgataagacagatacagaagctccaaaggaaaaaccaggggtttctgaggatccagagtgcaaggaattggaaatggatgattggttgtttgagtttgctcagcttttcagaacccatgttggtattgacccagatgctcatattgatttccatgagcttggaatggagctctgttcagaggctcttgaggagacagtgactagtgaagaagctcaaagtctttttgacaaggctgcctcaaagttccaagaggtggctgcactggcctttttcaactggggaaatgttcatatgtgtgcagcgaggaaacgaattccccttgatgagtctgctggaaaggagatagtggcaacacagcttcaaacagcttatgactgggttaaggaaaaatattcattggccaaagataagtatgaggaggcactcttgattaagccagacttttatgaggggttgctggctctgggacagcagcaatttgaaatggccaaacttcattggtcatttgcacttgcaaagaaaatagatctttcgagctgggattctgctgaaacattgaaactttttgatagtgcagaggagaagatgaaaattgccactgaaatgtgggagaaacttgaggagcagagagcaaatgaactaaaagatccaaatgcaagcaagaaggaagaattttttaagagaaggaaaaaacaaacaagtggtaatgaaggtcaggttgagatttcagcagatgaagcagcagagcaagcagcggtgatgagatctcagatccatctgttctggggtaacatgctttttgagcgatcccaggtagaatgcaaactggggcttggtggttggaagaaaaatctggatgctgctgtcgagcgctttaaacttgctggagcttctgaggctgacatttcaatggttttgaagaaccattgttccaatggagattcggtggaaggagaagaaaaaaag---atggaggaaggacagcaactgtgcgaggcggcgaagagcggtgacatgaacaagttgaagactctgatagactcaggagctgacgtgtcattcttcgatgccgagggactaactccgctgatgcacgcgtcaaagcacggccatgcccacgccgtcaagacccttctcgaagctggagccccctggaacgctctttctccttccaacctctcctctggtgattttgctatggatgctggtcaccaggaggctttcgatttcctccttaactccgggattcaagctgagttagtacttggaagcattgcgaggaaagagaatagagttggaaattgtaatggggattatttggatgatagggttagtttcagtgaagataagctgatggactccgacagcaaggctgtcatgatggcgtgggagaaaccattgatggaggctcatgctaaagctgtttgctcagggggtggtcatgtgttgaacattggatttggaatgggtcttgtggacacggccattcagcaatatgcaccggttacccacaccattgtcgaggcccaccctgatgtttacaaacgtatgctttctactggttggggtgagaaggaaaatgtaaagattatatttggtcgctggcaagatattctaccacaacttggatcttatgatggaattttctttgacacttatggagagtattatgaagacctgagagagtttcatcaacatctttcttcactgttgaagcctggtggaatttactcattcttcaatggcctttgtggtggtaatgcatttttccatgttgtttactgtaacctagtttctctggaactccagaacgtaggatgctcaacacagttaattcccttgcctgttaaggactgtttgggagaaaaagtctgggaaggtgtgaaacacaaatattggcagctagatacatattatctccctgtctgtcagaaggatggcactgaagtgagcgttcggcatcagctcaatcagttcatcaagagccacaagcgagtctacaaatgggaggtcggcgacaccctcaagaagctccgcgagcgcaagctctactatcctgctctcaagctctcagaaactatggctaaaaggggaatgaacaagacgattagtgatcaggctatacatcttgatctgattgccaaagctcggggtattcctgctgctgaaaattatttcattaatcttcctgaatcttcaaaaaatcatctctgttatggggctctgctaaactgttactgcaaggaattgatgactgatgaagctgaagctctaatggaaaagatgaaggaactcaactttcccttaagttccatgccttataacagcattatgacactttattcaaaaactgggaagtcagataagatcctggccatcatacaagaaatgaaggccacctctgttttgctggattcttatacctacaatgtctggatgcgggctcttgctgctggaaatgacatctcaggggttgaaagggttgttgatgagatgaagagggatggtcgagttactagagattggaccacatatagcaacttagcatcgatttatgttgatgctggcttgtttgacaaggcagaaattgcactcaaggaattggagaacataaattcctgcagagaccttaatgcttttcaattcctaattacattgtatggccggacagggaacttgcttgaagtttaccgaatatggcgttctttgagattggcattccctaaaactgcaaatattagctatctaaatatgattcaggtgttggttaacttgaaagatctatcaggtgcagagaaatgtttaagggagtgggaatctaagtgctcaacttatgatgttcggattgctaatgttctcattgggacttatcttaaagagggtttgctagagaaggccaaggagctcaaggaacgggcccgtagaagaggggccaaacccaatgctaaaacctgggaaatatttctccgttattatttaaagaatggagaaataggatcagcgattgattgtgtttccaatgcaatatcagctggaaaaggggagggtggaaagtggattccaccacaagaaattgtcaactcgcttatggggctttttgagcaaaacaaagatgtagatggtgcagaaggttttctggatattttgaaaaaagctgttgacaccttagaggtggaggtgcttgaatcattaataagaacttatgctgctgctggaagggcaagccccataatgcgtcaacgattgaaaatggagaat---------------------------------------------------atgggttgccggcgaatttctctggcctctctaatcttcctctcccttttgctttcttctcactccctagactcctacactcgccgaagacacagaatcaaaggacccatcaaaacgattgtcgttttggtcatggagaaccgctcattcgatcacgttctcggctggctcaaatccacccgacccgacatcgacggcttgacgggccgagaatccaacccggtttccgtctccgaccccaattcgcaggaagtgttcgtctccgacgacgctctgttcgtcgactcggacccgggtcactcgttccaggcgatccgggaacagatcttcgggtcgaacgagtcgaccgcgaacccggctcccatgaacgggttcgctcagaacgcggagagcatggtcgaaggaatgtcgaatacggtgatgagcgggttcagaccagaggtcgtaccggtctacaccgagttagcgaacgagttcgccgtgttcgaccgatggttcgcgtcggtccccgcgtcgactcagccgaaccggttctacgtccactcggcgacttctcacggggcgatgagcaacgttaggaaggatctcatccacggattccctcagaggacgattttcgactcgctggacgagaatgggctcagctttgggatttattaccagaacatcccggccaccctgttcttcaagtccttgaggaagctgaagcacgtcaccaaattccacagctacgcgctgaaattcaagcgccacgcgaggctgggtaagcttccaaactacgtggtggttgagcagcggtacttcgacatctcactttttccggcgaacgacgaccacccgtcgcacgatgtggcgcgtgggcagatgttcgtgaaggaggtgtacgagactctgagggccagtccgcagtggaaagaaatggcattgttgctcacatacgacgagcacggtgggttctacgaccatgtccctacccctgtttccggcgtgccaaaccccgatgggattatcggacccgacccatattacttccggttcgaccgtctgggtgttcgggttccatcctttcttatctcgccatggatcgacaagcgtacc
>Gouania_blanchetiana
------acctccgcccaggaaacctacgacgacccaaatgcgatttcgatcaaaggggtgaggatttcgggcaggcctctgtacctggatgtgcaggccacttcgccggttgaccctagggttctggacgccatgcttccgtactacctgtcccgatacggaaacccccactctcgaacccacctgtacggatgggaatcggacgaggcggtggagactgctcgagcccaggtggcgtccctcatcggagcgtcgccgaaagagatcatcttcacctccggagctacggagtgcaacaacatctccgtcaagggggttttgcacttctacaaggacaagaaacggcacgtcgtcacgacccagacggagcacaagtgcgtcctcgattcctgccgccatctccagcaggagggtttcgaggtcacttacctccctgtgggctccgatgggctcgtcgacttggagaagctcaggtcggctattcgccccgacacgggtctcgtttcgatcatggcagtgaacaatgagatcggtgtgattcagcccatggaggaaatcggcaagatttgcaaggagttcaatgttccattccatactgatgctgctcaagctctggggaagattccagtcgaagttgataagtggaatgtgagcttgatgtctcttagtgggcataagatttatgggcccaagggtgttggagctttgtatatgagacggcgtccgaggattcgtgttgagccacagatgaatggtggtggtcaggaaagagggataaggagtgggactgttccaacccctttggtggttggaatgggcgccgcctgtgagctcgcgaagaaggagatggagtatgatgagaagaggatcacggcattgcaggagcgtttacttaatgggattagagcaaagcttgatggggttgttgtgaatggaagcttggagaggcggtatgtggggaacttgaacctgtcgtttgcttatgttgaaggagagagcttgctcatgggtttgaaggaagtggcggtttctagtgggagtgcttgtaccagtgcgagtttggagccctcttatgtgttgagggctttgggtgttgaagaagacatggctcatacttcgattagatttggaattgggaggttcactactgaggaagagattgatagggccgttgagcttactataaatcgggttgagaagttgagggaaatgagccctctttatgaaatggtgaaggaagggatcaatctgaaagagatacaatggtcacagcactgatcccacgaaacaagcaccaaaaccacgtc----aagcgaacgccgaagcggtttgtgaaatcccagatccccgactccatcctccaagacccgtacctcaacgccgccatatccgttcttccacagaactacaacttcgaaatccacaagtgcgtctggcgcgtccggtccacctctgcctcgcgcgttgcgctccagctccccgagggcctcctcatgtattccctcgccctctccgacatcatcaccaccttcggcggcgctgaccactgcttcgtcctcggcgacgtcacttacggcgcctgctgcgtcgacgacctctctgccacggctctcggcgccgacctcctcatccactacggccacagctgcttggtccctgttcacactacctccatcccctgcctctatgtcttcgtcgatatctcaatcgacgtcggccgtctcgtccgctccgtcgagctcagcttcaaccccgcatcgtcctcgctggaaccatccagttcgccgccgccatccgcgccgccaagccggagctggagagccgaaggtttagggttttgatcccccagtcgaagccattgtcgggcggcgaagtcctcggctgcacagctccgaagacaaag--------------------------------------------------------------------------------------------------------------------------------------------------------------------------------------------------------------------------------------------------------------------------------------------------------------------------------------------------------------------------------------------------------------------------------------------------------------------------------------------------gccggccgctccgttcttgggttcaacgactggctcgtctccaaatctcatttccaccactccgacgagaccctttccttcttcgtcgactacttcggccgccggaaggatttcaaggccacccacgatgtgatcctcagtggccgcggcgttgccggtcccaaaaccctagcttccgccattgataggctcgtgagggccggcaggccgactcatgcggtgtcgtttttcgagaggatggagagggattacgggctcaagagggacagagaatcgcttaggttggtggtggtgaagctttgcgagaatgggtatgctagctatgctgagaaaatggtgaagaacttggccagtgagtttttccctgatgagtttatctgtgacacgctgatcaagggttggtgcgttgatgggaagcttgaggaagctaggagattagctggggagatgtataggggtggctttgagattggtacaatggcttacaatgcaattcttgattgcgtttgcaagctttgtaggaaaaaggatccttttcggcttcattcggaagccgacaaggtgttggtggacatggacgttaatggggttccgagaaatgtggagactttcaatgttttgattaccaatctgtgtaagatcaggaagactgaggatgcactccaactgttctacaaaatgggtgaatggggttgtcatccgaatgcagagacttttcttgttttgataaacagtttgtatcaggctgctagagtaggagaaggtgatgaaatgattgacaggatgaaatctgccggtttcggagatgccatggacaagaaagcttattatgggtttttgaagattttgtgtgggattgagagagttgatcatgctctgagtgtttttgggaagatgaaggaggatggttgtgaacctggggtgaagacctatgatttgttgatggggaagctgtgtgctcataatagagttgataaagccaatgcacttttcaatgaggctgcaagtagaggagtggaaatgactcccaaagcatatgaggtggatcaaagatacatgaagaagcctaaggctgtgaagaaggagaagcgaagggagacattcccggagaaaatggctaggaaaaggaga---------------------------------------------------------tcttgtagaggcccaaattgtagcatccgcaagggccttcatgactggacgactgccaccgttgaagacatatttttgcctatcgaagcataccacctctatgaccgccttggaaagcgtatcactcatgaagaaagatttgcgattccccggattccagcactggttgagctctgcattcaagctggcgttgatattccagattttccctcaaaaaggagaagaaagccaattattcgtattgggaagagtgaatttgtggatgcagatgaaagtgaactacctgaacctggccatggagctcctaacaaactgatattaaccgaaatacaagatttagaaataattggtcctactaatgaagaagaaacaaccttgctcgcagaggaaacactccgagcttgggaacagatgagaagaggagccaataagctaatgaagctgtactatgtgagagtatgtggttattgccctgaagtgcatgtaggtcccagtgggcacaaggcacaaaactgtggtgcttacaagcaccaacaacggaatgggcagcatggttggcaggcagcagtgctcgacgatttgattccaccgagatatgtgtggcatgttcctgacattaacggaccacctttgcaacgggagctcaggagcttctatgggcaagctccagctgtggtggaaatgtgtattcaggcaggtgctgcagtgcctgatgaatacaaaccaaccatgaggttagatgtgggtatccctgcttctcttaaagaagccgagatggtcgtttgagcactctctgccttccgccagacccgcctcgccttcgcctccgccaaacacaaccagacccgccaatcctcctcctcctccgcctcctatgctgacgacaaccccgacttcgtcgcctcaatcggcgacgaccctctcgccgcctctagcggtcagctcatcgtcggcattgagagccgctatcgggtcgtataccgcctcgtcaatagtatctacgttcttggtatcaccaccgccgaccacgacaactccatcaacgtcttcgagtgcatcaatgtcgtcaatcaggccgtcagcgtcatcgtcaccgcctgtcgcggtgtcgacgtgaccccggagaagctcagccgcaaatacgccgagatctatatggcgctcgacatcgtcctcaggggagttagcaacatcagactcgccgctatgctcgcttctttgcacggcgacaacattgcgaagatggttcattctgccatcgacaccgaaaacaagattcgaggcgccgagaactggaggtccgtggaggggcattccatcgagcaccagacgagcatcgacgctttttccaacgtgagcttcgaaatgccgccggagacgattgcggcgggtgatgaggtcgtggcgagcatcgctcctgtagtg------gatcagctggatcagaagcaagagaaggaggaggagattgaagccgagaaagacccatttgcggcaagcgataagattaaccagcctgagtctttagttggcggtttcaagaaggataaagattcggatttgtcgaaagctttggcggggctcgaagttaccactttgcctccagctgaggcgacccaatctactcatatcgccgtggaaggctttgaaggtcagtatggtgggattgagtttggcaatgaacaagctactcttggtgaaacttttgagggtttcagtgacacttggggtggaggtttggacccctctgagtttgttggtccggagaaa-----------------------------------------------------------------------------------------------------------------------------------------------------------------------------------------------------------------------agaacattgcctcctaacacctctggtgataaagaaactgaattttcattccacgttgaaaatacaagtgcagttaagagatttgttatgcagagttcccgtgttagtagtcttggcaatggtatgtttcatgtgaggacctcaccctccgatgaagcactacctattttgaagtatagtttgctaccaagagcaacaccattgcctttgagggttcgccttattaaacgtcagagtggaaccttactttcagtgatgatacagtatgtgtccaaccctgatttgcccgtgccattgagcaatgtg------------------------------------------------------------------------------------------------------------------------------------------------------------------------------------------------------------------------------------------------------------------------------------------------------------------------------------------------------------------------------------------------------------------------------------------------------------------------------------------------------------------------------------------------------------------------------------------------------------------------------------------------------------------------------------------------------------------------------------------------------------------------------------------------------------------------------------------------------------------------------------------------------------------------------------------------------------------------------------------------------------------------------------------------------------------------------------------------------------------------------------------------------------------------------------------------------------------------------------------------------------------------------------------------------------------------------------------------------------------------------------------------------------------------------------------------------------------------------------------------------------------------------------------------------------------------------------------------------------------------------------------------------------------------------------------------------------------------------------------------------------------------------------------------------------------------------------------------------------------------------------------------------------------------------------------------------------------------------------------------------------------------------------------------------------------------------------------------------------------------------------------------------------------------------------------------------------------------------------------------------------------------------------------caacttcaatggctacgcttgcctcgcacatatgcaaccacatagcctccattttctcaaagccaaccaaaggctacccaccagtgttagacgtcatggtgagagagatttcctccacggcagctcgaaacggcggcgtttttctctacggggtgggccgagaggggctgatgatgaaggccctgtgtatgcggctattccatctgggcctctcggcccatttcgtattcgacatgacaacgcctccggtcaccggcaacgacctcctgatcgcctctgccgggccaggcggattctcgacggtggatgcgctgtgcttggtggcgagatcgtgcggtgggagggtgctgctgctgacggctcagccggagacgggatcgtgtgtgaagcatgctagcgtagtgggatacgtggcagcacagacgatggcgatgatgatgatgatggaggggtgaaatcacggccgttgcttccgatgggtagtgtgtacgaaggagctctgttcgtgttgtttgagatggtggtgtaccgtctgggtgaggtattgaatcagagtccagactccgttcgagctcgccacaccaatcttgaatgaagactattaggtaaagtggcattggtcacaggtggagccacaggtattggagagagcattgtgcgcctattccaccagcacggtgcaaaagtttgtttagttgatgtgcaagacaaacttggacaacaagtttgtgagacccttggtggtgaaccaaacactttttatatccactgtgatgtcacaaaagaggatgaagtttgtcgcgcaattgatttcacatatgaaaaatatggcgcacttgatatcatggtcaacaatgcaggaatgtcaggctcaccttgcaatgacatacgcaaggcagacttatcagagtttgagaaggtgtttgatttaaacgtgaagggagtgtttataggaacaaaacatgcgtctcgaataatgatcccagcaaagaagggttccataatttcactttgcagtgttgcaagtgtccaaggaggccttggtccacatccatacacagcttcaaagcatgctgtgatggggctcactaagagcactgcagcagagttaggactacatgggattagagtgaactgtgtttctccatatggagttgctactggcttggccttggctcacttgcccgaggatgagaggactgaggatgcctttgctgggtttcgtgacttcgtggggagaaatgccaatttgaagggtgttgaattgacagttgatgatgttgctaatgctgtgctcttcttagcaagtgatgagtcaaggtatataagtggtgagaacataatggttgatgggggttttacttctgtaaatcattcacttcgagtctttcggaaaaagccatctttatccgaccagctcagacctttaaccaaaaccactctctctgacactcccag-agtcaagctaatctcttatccaagccaaagtcgacttgggtcaaccccaccaagcccaaacgttcggtgctttcccttcagaggcacaaacgctcttctttttcattcaatcctcaggtgagagatctcagacgctttgcccagaagctcaacaatgttgatgtctctgaaactgagttcctggctgcactagatgaaatcccacacacactcacaagagacaacgctcttctcatactcaacagtttgaaaccatggcagaaaaaccatttgtttttcaattgggtcaaggcccagaatttgtttcccatggaaaccatattctacaatgttgcaatgaaggctctgaggtttgggaggcagttcccgctcattgaagagcttgcccatgagatgataagcaatgggattgagcttgacaatatcacatactccaccattattacctgtgccaaaaggtgcaaagattttgataaggctgtggattggtttgagaggatgtacaagactggtatgatgcctgatgaggttacttactctgctattctagacgtgtatgcccacttggggaaagttgaacaagtaattagtttgtatgaaagaggaagagctagtggatggaaaccagaccccattacattctctgtgttaggaaagatgtttggggaaactggggactatgatggtattagatatgtcttgcaagagatgaagattcttggtgtgcagcctaatttggttgtttataataccttgttggaaggaatgggtaaggctgggaagcctggtttagcccggagcctgtttgaggaaatgctcgaatcaggtctcactccaaacgagaaaactctaacagcacttgtcaaaatctatggtaaagccagatgggctcgagatgcattgggattgtgggaacgaatgaggtccaactcttggcctatggatttcattttgtacaacacattgttaaatatgtgtgcagatcttggtttggaggaagaagctgagaagctctttgaggacatgaagcaatcagagcattgtcagccggatagctggagctacacagctatgctcaacatatatgggagtggaggcaatgttgacaaggcaatggaactttttgaaaaaatggctgaagtggatgttgagctcaatgtgatgggatgcacttgtttggtccagtgcttggggaaggccagaagggttgatgatatggttcgggtttttggtgtggcggttggaagagggatcaagccagatgacaggctttgtggttgcttgttatctgttgtggctttgtgcgagaatgacgaagatgaattgaaagtcctggcttgcttggaacaggctaacccgaaattgattgccctaatcaaattggactatatggcttatatccaggccttcacaacaagaccgaagctgaatggtgcttagatgttcgatcactatccgttggagccgctcagactgcgctggaagagtggatgggaactctttacaagatcgttcaacgcaaagaggagctgccggagttgttctcagctcaaacaggggccggaactcacagattctctcaagggcttgccaattcgttcgcgtctcatgtgaagaaactcgct---------------------------------------------------------------------------------ctcttaggcttacccctggatgatgagtatcgatcaaaaagagaagagggcctccatggtgtccgcaacattttgtgggctgttggaggagggggagcagctgcaattgctggaggattcacccgcgaagatttcatgaatgaggctttcttacgaatgacagcagctgagcaggttgatctatttgcagccacgccaagtaatatcccggctgaaagttttgaagtttatggagtggcacttgcacttgttgcccaagcttttgttggtaaaaaacctcatctcatccaagattctgataacctattccaacagctacagcagactaaggtaacagccctaggaaacactgactatacatccagcaaaaatcgtgagatagactttgctttagaaagaggtctctgttcactgcttgtaggagaggttgatgattgccgctcatggttgggcttggacagtgagaattcaccatatagaaatccatctgttgtagactttgtcctggagaactcaagggatgatgatggcaatgatctccctggtctttgtaagttgttggaaacatggttgacagaggtggtatttcccagatttagagataccagagatatacagttcaaacttggagattattatgatgatcctactgtccttagatatttagaaaggctggagggtgctaacggttcacccttagctgctgcagcagccatagttaggattggggctgagtc-----tccccagcatacctggacccggaggaattccagctagccgaatcttatcgggccgttcccgccccgctctggcactccctcctcaagtctctgtgctcgtcgtccaactctatcgctctggcttacgccgtcgtttcgtggctccaaaaacacaacctctgtttctcctacgaattgctctactccattctcatccacgcgctcggccgctccgagaaactctacgaggcgttcttgctctctcagagacaatccctgacggcattaacgtacaacgctctaatcggtgcctgtgcgcgcaacaatgacctcgaaaaggcactcaatttgatgtctaggatgcgccaagatggtttccaatcggattttgtcaattacagcttaatcattcagtccctaacgcgtacgaacaagatcaattccccgcttctgcaaaagctttatggggagattgagtgcgataagatcgagctcgactgccagctatttaatgatataatcgtgggttttgcaaaagctggggatcccaacagagctatgcattttctagcgtccgctcaggccattgggttgagccccaagactgcaactttggttgctgttatatcggcattgggtaattcaggtaggacagtggaagccgaatgcatattcgaggaaattaaaggaggaggattgaaacccagaactcgggcatataatgcacttctaaaagcgtatgtcaaagcgggctctttaaaagacgcggaatctatagtatcggagatggagaaaaatggagttgcgccagatgagcacacatacagccttctcatcgatgcttatgcaaatgcggggagatgggaaagcgcgagaattgtgctgaaagaaatggaagctggcaatgtgcagcccaattcctatgttttcagcaggatcttagccagttgtcgcgatagaggggaatggcaaaagacgttccaagtattgagagagatgaagaatagcggtgtaaaacccgataggcatttttacaatgtgatgattgatacttttggtaaatacaactgtcttgatcatgctatggcgacgtttgagcgtatgctatctgaagggattcagcctgacacggttacatggaatacgcttatagattgtcactgcaagtcaggtcgccatgcgagagcagaggagctgttcgaggaaatgcatgagagagggtaccaaccttgcgccacgacatataacatcatgattaattcttttggggagcaagagagatgggatgatgtgaaaggcttgttggggaagatgcagagtcaaggcttacttcccaatgttgtgacatacactacactggttgacatatatggacagtcagggagatttactgacgctatagaatgcttagaagtcatgaaatctgcaggcttgaaaccatcaaccactatgtataatgccttgatcaatgcctatgcacaaagacccaaatcccaaaattggctcaaacccacctcacggaacagccccaaagttaaatacctcatgaagaacctcactgtactcgagcgagctttcatcggcgcggccggtggcggcattgccggagctttcacgtacgtgtgtttgcaccctcttgataccatcaagaccaagatgcaaaccaaaggggcttctgagatttataagaacgcattcgacgccgtggttaaaaccttccaaagcaaagggattctcgggttttacagcggcgtgtcggctgtgattgtgggctcgaccgcttcctccgccgtgtacttcgggacctgcgagtttggcaaatcgattttgtccaaatttggaaattacccatctgtgcttatacctccaactgccggagcaatgggcaatattgtgtcgtcggcgataatggtgccaaaggaattgattactcagagaatgcaagctggggcaaagggaaggtcttgggaggtgttgttgaggattttggagaaagatggtgtactgggtttgtacgcaggctactctgctacattgcttagaaacttgcctgctggggttttgagctattcttcgtttgaatatctgaaagccgccgtcttgagtaggacgaagaatagcaatttggagccaattcagagtgtgttctgtggggcattggcgggtgccatttcagcgtctctgacgacgccgctcgacgtggttaaaacgagattgatgactcagggtcatgtagaggccgtgaacaaggtgtctgctgctatgtacactggggtttcatccactgcgaaacatattttgaaggaagaagggtgggttgggctcacacgtggaatgggtcctcgagttcttcacagtgcttgcttttctgcactgggttactttgcatttgagacggctaggcttgcaatattgaatcagtatcttaagcagaaggaattgcaagatttctctgtt------------------------------------------------------------------------------------------------------------------------------------------------------------------------------------------------------------------------------------------------------------------------------------------------------------------------------------------------------------------------------------------------------------------------------------------------------------------------------------------------------------------------------------------------------------------gctctgaaattcctcaacatcctcttcacctctcaagtcgctggctctggccggccgcaacccaacaaaactgagcgaaaccctgaaatgggctagcagctcgcagaacccgcctcccattcccatcatcactgccgacgccgccgacccacagtcgctccggcgcctctgctcgcagacaagcctcgtcctgggctgcgtcggcccatttcgcctctacggcgagcccctggtggccgcctgcgtcgaatccggctgcgactatctggacatatgtggtgagccggagttcatggagagaatggaggccaagtatcacgaaaaagcggcggagagtgggtctctggtgatctccgcatgtgggttcgactcggttcctgcagagttgggcttcatgttcaattccagacagtgggtcgctcccgccaacagggtcgaggcctacctgagcttggagtctgagaagaggattgttgggaacctcgggacgtacgagtccgctgtcttgggggttgctaatgccgacaagttgcaggagctcagacggtcgagacccagaagagctaggcctgtgattcctggacctcctccgcccaaagggccaactatagaacaccagaagaatattggtctttgggctgtaaagctaccttcagcagattcaattgttgttcgaagaacgcttgcaactctgactgaaaacctggatggtcttcccggattgaatgagagcgctgaacagattgaaaagaggaaaacattctggtcaactgtgaagcctgctcattttggggtgaaaatgggcactaagtctctgctgggcatctataggatcattgctgttggagttttcattgggatcttgggtaaagctgcttttgggaggtggcttcttttaaaatttccctcatttttcagcctcggatggttcaagaagaagggtcctacggaagatgaggtgagaaatgcctcatttaagatgtggtttgttggacatggtttcagtgatatcaatcttatttcgcatggaaactcaaaacctgatatggaaatagtaactagagtgatgggtccagagattggctacttgaccacaccaataattctgattcagtgtgctctgattgttttgaaccaaagggatcagctaccaaagggaggagtttatccacctgggattgtatttggcccaactgatctccaagagagactacagcagaatggaatttcgtttgatcttatatcaaag-----------------------------------------------------catccgagacaaa---------------------------------------------------------------------------------------------------------------------------------cccgccgctcagagagagagtcttcaaattctcggaaaccgccatcgacaagatcaagtcagaactcaacgcatcggacggctcaaagccattctcaacattccaatcactctccgtccacatctggcgccacatcaccattgctcggaacctgaagcccgaggacatcacggtgttcaccgtcttcgccgattgccggaaacgagtggacccgcctatgcctgagagctacttcggaaacctaatccaggccatcttcaccggcaccgccgctggactactgctggcaaatcccccggagttcggagcgtcgatgatccagaaagcgatagagatgcacaacgcgaaggccatagatgagaggaacagggaatgggagagcgctccgaagatattccagtacaaggatgccggagcgaactgcgtggcggtcggaagctcgccgagattcaaggtctacgaggtggatttcgggttcgggaagccggagggggtaaggagtggatgcaacaacaggttcgacggcatggtttatctgtaccagggcaaggccggcgggaggagcatcgacgtcgaggttagcttggaagcttctgctatggagaggttgcagaatgacaaggacttccttccc------------------------------------------------------------------------------------------------------------------------------------------------------------------------------------------------------------------------------------------------------------------------------------------------------------------------------------------------------------------------------------------------------------------------------------------------------------------------------------------------------------------------------------------------------------------------------------------------------------------------------------------------------------------------------------------------------------------------------------------------------------------------------------------------------------------------------------------------------------------------------------------------------------------------------------------------------------------------------------------------------------------------------------------------------------------------------------------------------------------------------------------------------------------------------------------------------------------------------------------------------------------------------------------------------------------------------------------------------------------------------------------------------------------------------------------------------------------------------------------------------------------------------------------------------------------------------------------------------------------------------------------------tcaattgctgaccttcccccagcattgatatctgagattctgaactgccttagtccaaaagagcttggtatcatttcgtgtgtgtcaagaaatctgtgtaggattgcatctgagcaccatgtctggaaagagttctattgtgagaggtggggtcttccatcaattccagatcatttggactcagaaaatgcagagaagtcatggaaggaaatatttgtggaaagggatactaggagtaagacttttatgggacgctatagtatagatgttctctatggtcacactgaagctgttcgcacagttttccttcttgcttcagcaaagctgatattcacttcaggttatgactctgttcttcgaatgtgggacatggaagaaggtttggccattgcatcatcgcgtccccttggttgcaccatccgtgcaattgccgcagatacaaaactgttggttgctggtggtactgatggctttattaattgttggagaacagtggaggggcatcctcacttgtttgaaattaggggtcctcagaaccagaattctgagttccgtctgtgggagcatgagggtcccataacttctcttgctttggatctcaccaggatatatagtggatcatgggacatgactgttcgagtatgggatcgcacttcattaaagtgcttaaaggtcttgaggcatagtgactgggtttggggtttggtccctcatgatactacagttgctagcacatccggttcagatgtatatgtttgggatattagcagtggtgctcgaaaaactgttattcataatgctcatgtgggtaatacttactctatagctcgaagccacactggggatttcctttttacaggtggtgaggatggcgcaatacgcatgtatgaaatctcaataacttgccatgagatcaacacttttctggtagcaacatggattcctcactcaggtcctgtgtattccctggcatttgagtttccatggcttgtatcagcttctagtgatgggaagctgtcgctagttgatgtcagaaagctgcttaggtgcagtaagcaagctttaggaaag--------------------------------------------------------------------------------------------------------------------------------------------------------------------------------------------------------------------------------------------------------------------------------------------------------------------------------------------------------------gtgctcaatgaaggtgttggggctgattatgtgcagaaagagaaggtcattcctaatggatttggtttgcaggacgttgggataaggtgtgctagtttggatggagatgctgatcggcttgtatattttatcttgccatcaaaaagtggaaataatattcaacttgttgatggggataagatatcatctttgtttgctgtattcatcaaggagcagctaagcattctcaagaaggaagttgctaaattgagtgaagattatccatgtcgtattggtgttgtacaaactgcttatgcaaatggagcttccactgattttctgaaacagttaggccttgaagttgcatttactcctacaggagtgaaatatctgcatgagaaagcggctcagtatgatgttgggatctattttgaagcaaatggccatggcaccatcttgttctctgaatttttcatacactggttgaacaccacaaataatgagctttcttctgtagctaaagaggttcagaacagcaaatggctgcactgagactattggcagtcagtaagttgatcaaccaggctgtaggagatgctttgagtggaatgctcttggtggaggccattttacaacacacaggatggtcgatacataagtggaatgagctttaccaagatctacccagtcggcaacttaaggtcag-----------------------------------------------------------------------------------------------------------------------------------------ttggttgaagagcttcgcgacaaagccacgtacaatactttctgtaaggacctcgaggacgccaacattttcattgggtctttgatttttgtggaggaacttgctctcaaagtcaaggctgcggtggagaaagaaagggacaggcttgacgcagtcttggtgtttccttcaatgcctgaagtgatgaggcttaacaaattgggttctttcagtatgtcacagctcggacagtccaagagcccatttttccagctcttcaaggggaagaagcagtctgctgggtttgctgatagtatgttgaagcttgtgaggactttgcctaaggttttgaaatacttgcctagtgataaagctcaggatgcaaggttgtatattctaagtcttcaattttggctaggtgggtcacctgataatttgcagaatttcttgaaaatgattgctgggtcttatgttccagctcttaaaggaactaaaatggagtattcggacccagttttgtatttggatagtggaatctggcaccctttggctccttctatgtatggtgatgtgaaagagtacatgaattggtatgacacgaggaaggatactaatgagaagctgaagagtcaaaatgcacccataatcgggttggttttgcagaggagtcatattgttacaggggatgagagtcactatgtggcagtgattatggagttggaggctagaggggcaaaagtgataccaatttttgctggtggtcttgacttttcaggccctgttgagaagtatttgatcaatcctattacaaagaggccttttgtgcattcagtggtgtctctcaccggtttcgcactggttggagggccggcaaggcaggatcatcctcgtgctgttgaggctttgatgaagcttgatgttccttatattgttgcattgcctctggtgtttcagacaactgaggagtggcttaacagtactttgggccttcacccaattcaggttgcattgcaggtggctcttcctgagctagatggaggcatggagcctattgttttttctggtcgggatcctagaactgggaaatcacatgctcttcacaaaagagtggaacaactgtgcacaagaacaatcagatgggctgaactgaaaaggaagtcaaaggcagagaagaggttagcgatcactgtgttcagctttcccccagacaaaggaaatgttggaacagctgcctatcttaatgtcttttcctccatcttctcagttctgaaagaactcaaaagggatggttacaatgttgagggtcttccagagacatcagaagcattgattgaagaagtaattcatgacaaagaggctcaattcagcagcccaaacctgaacgttgcttacaagatgggagtccgtgaatatcaaagcctaacaccttatgctggtgcattggaggaaaactggggaaaaccacctgggaatcttaactctgatggagagaatctcttagtatatggtaaacagtatggtaatgtcttcattggggtccaacccacatttggctacgagggtgatcctatgaggctgctgttctcaaaatcagctagtccacatcatgggtttgctgcgtattattcatttgttgaaaagattttcaaagctgatgctgttcttcattttggtacccacggctcacttgagttcatgcctgggaaacaggtgggaatgagtgatgtctgttaccctgacagtctgattggaaacattcccaatgtctattactatgctgctaataatccatctgaagcaactgttgcaaaacgccgcagctatgctaacaccataagctacctgacccctccagcagaaaatgcagggctttacaagggccttaagcagttgagcgagctcatctcttcataccaatctcttaaagacacaggccgtggaccacagattgtcaactcaatcatcagcacagctaaacaatgtaaccttgacaaggatgtggaactacctgatgaggggcaggaaatttcagcaaaagaacaagatcttgtggttggaaaggtttattccaaaattatggagattgagtcccgtcttttgccttgtggtcttcatgtaattggtgagcctccatcagctgtagaagccatagcaacccttgtaaacattgctgcattggaccgtcctgaagatgagataacatcacttccatctatattagctgaaacagttggaagagacatagaggacatatacagaggtagtgacaaaggaattttgaaggatgtggagcttcttaggcaaataactgaagcatcacgtggtgcaatttcagcttttgtggagcgtacaacgaataagaagggtcaagtagttgacgtgaccaagaagctcagctcgatccttgggtttggtattaacgaaccttgggttcaatacttgtcaaacacaaagttttacagggcagatagggacaagcttcgaatgttgtttctgttcttaggagaatgtttgaagctagttgtcgctgataacgagttgggaagcttgaagcaagcgttggaagggaagtatgtggaaccagggcctggtggagatccaattagaaatccaaaagttttacctacaggaaagaatatccatgcacttgatccacaagctatacccacgacagcagcaatgcaaagtgcaaaggtcgttgttgacaggttaattgaaaggcagaaggcagacaatgggggaaagtatcctgagacagtcgcacttgttttatggggcacagacaatatcaagacttatggtgagtccctggctcaagttctgtggatgattggtgttaggccagttgctgatacttttggtcgagtcaaccgggttgaaccagtagatctggtagagcttggaaggcctaggattgatgttgttgttaattgctcaggagtgttcagagacctctttatcaatcagatgaatcttcttgaccgggcaataaagatggttgctgaactagatgagccatcagaaatgaattttgttaggaagcatgcactcgaacaagcagaagcccttggaattgatgttcgtgaagctgcaacacgggtcttctcaaatgcctcaggatcctactcttctaatataaaccttgctgttgaaaattcttcatggaatgatgagaaacaactgcaagacatgtatttaagcagaaaatcttttgctttcgattgtgatgcccctggtgcaggcatgactgagaaaagaaaagtttttgagatggccttgagcacagctgatgcaacattccagaatcttgactcttcagaaatctccctcactgatgtgagtcactattttgactcagacccaaccaatctggtacagaacctgaggaatgatgggaagaaaccgagtgcatacattgctgacaccaccacagctaatgcacaggttcgtacactttctgagacagtgcggcttgatgcaagaaccaaattattgaatcccaaatggtatgaaggcatgctgtctactgggtacgagggtgtgcgtgaaatcgagaaaaggcttacaaatacagttggatggagtgcaacttctggtcaagttgacaactgggtttatgaagaggccaacacaactttcattgaagatgaggagatgttgaacaggattatgaacaccaacccaaattccttccggaaaatggtgcagacattcttggaagccaatggacgtggttactgggagacatctgaacagaatattgaaaggttgaggcagttgtattcagaagtcgaagacaaaattgaaggaattgaccggtaaatggcgcttgttgacccccactctttcgcctgctcaactcagccattgacgacctacatcaacctttcgctctacttcgatttcccttcctgcaccatccacggctccgccctcctccacctctccacccaatactccggccctctcttcctcgacactcgctctctcaccgtccactccgtcctcgaccccaacaccagcaagccccttccattctccctctcctcgcctgacctaatcagagggacccagctcaccgtcaccctctccaaccactccgccgtccaaattgtctactccacctcgccgtcttcctccgccctccagtggctgtcgccgcctcagaccttcaacaagacctacccgctcgtctacactcagtgccaggccatccacgctcgctccgtcttcccctgccaggacactcccgcggcgcgcatctgctacagcgcacgattgaacgtccccagacagctctcggcggtaatggcggctcggcacctcgagcgccgctctccgatcgcgcatgaggccgccgcgcttgtttgcggagactcgatgtggtgcgcggaagggagggtggtggaggagttcgcgatggagcagccgattccgccgtacctgttcgcttttgcagttggggagattgggttcagggaggtggggcccaggactagggtttacgctgagtctgtgccgacggtgctggattcggctgcgagggaatttgccggagccgaggacatgatcaggcaaggggaaatgttgtttggaccgtacgtgtgggaacggttcgatttgctggttttgccgcccagctttccgtacggtggaatggagaatccgaggatggttttcttgaccccaacggtgattaaaggcgatgctagcggtgctcaggtggtggctcatgagctggctcatagctggactgggaatttgatcacaaacaagaccaacgaacacttttggttgaatga-agtttaagtcaattgacaccgatacctttcttgattttctgaaaactagcatccctggaatagagaaagaaattgacttgaaattgtggactgagggtgttggtatccctccagacgcttatgaacctgtttctagtctgtatacaaagattgtgtcactggcaaaagaatttaaccttggtaggatgccaagggaggaagaagttgctgactggcatgggcaggagtgggagctctacttggagaacttgcccaaatctgttgaagcttcacagatcttagcactggacaaacgctacaggctctcagaatccaaagattatgaggtaaaggtggggttt---------------------------------------------------------------------------------------------------------------------------------------------------------------------------------------------------------------------------------------------------------------------------------------------gttgctgccttccggaagagaaacgcctctttctctaatagtgagctaataggcttatatgaggttcctggaaaacaatctgctattaagggtagtggaaagatttctcatactgaggatttcagatgcttggataaagcagcgctgcagcttaaggaagatggtgctgatccaagtccttggaggctatgcactgtaactcaagtagaagaagtgaagatcctagttaaacttattccaataccagcttgtacaataatgctcagtctgatcttaacagagtttctgactctctcagtgcagcaggcatatacaatgaatacccatatgggtcgtctgaaacttcctgttacatgcatgccagtgtttcctggcctcagcatatttctcattttatccatctattactcagctttcgttccaatttccagacgcatcaccggccatccccgtggtgcttctcagcttcagaggataggaattggtatggtaatttcaattctatcagtggcatgggccggagttttcgaaaggtaccggagaaattacgcaataaagcatggatatgaatttatattcttaactccaatgccaaatctaagtgcatactggttgctgatccaatactgcttgattgggattgctgaggtgttttgcatagtaggattgttggaattcttgtatgaggaagccccagatgccatgaaaagtataggatctgcatatgctgctctggccggtggtttgggttgctttgcagccagcatactgaacagcattattaaatccatcacaggacacccagaaaaaggacagccttcttggctttcccagaatatcaatactggcagatttgaatatttttattggctgcttacagttatgagtataatcaatttctgcatttttctatattcagcacat------------tccaccgctgccgttgattggatggccgaatccatcaacggcggatctctgcggcgcgtcgacctccacaccggcaccaatggctgggcctcacctcccggagacctttttcttctccgagccaagaactacctcgccaagagaaccaaatcccccgccggcggctatctgctctcccccgccggcatggactggctcaaatccagtacaaaactcgacaacgtactcgctcgtcccgataaccgcgtggcctctgcgctccggagagctcaatctcagggaaaatcccttaagagcttcattttcgccgtgaatcttcaagtccccggtaaggaccaacacagcgccgtgttctatttcgccacggacgacgccgttcagcccggttcgcttctctatcggttcatcaacggcgacgatgcgttcaggaaccagcggtttaaaatcgtgaatcggatcgtgaaaggaccgtggatcgtgaaaaagacggtggggaattacggagtgtgcttgttggggaaagccttgacgtgcaattaccacaggggacctaactacttggagattgacgtcgacatcgggagctcggcgatcgcgagcgccattttgcacctggcattgggatacgtgacgagcgtgacgatcgacatgggctttctggtagaagcgcaggcggaggacgagttgcctgagaggttggtaggtgcggttagggtttgtcaaatggaaatgtcgtcggctgccaccgttgcacccattaggggcattctttctctgcaaagggcagctttagctcggaatcacagtgaaaagtggagaattggcttcagatccttcggtaccgaaggtgcaacttctgctgctactccacaaccaccaccacctccccctcctcctgagaaaacccattttggtggcttgaaagatgaagaccgaatttttaccaacttatacaggttgcatgatccttttcttaaaggagccatgaaaagaggtgactggtacagaaccaaagatttagtactcaaaggtgctgattggattgttaatgaaatgaagaagtctggcctccgtggacgtggtggagctggtttcccatctggtctcaagtggtcttttatgccaaaagtatcagatggccgtcgttcctatcttgttgtcaatgctgatgaaagtgaacctggaacttgtaaggacagggaaattatgcggcatgatccacacaagctattggagggttgtctgattgctggtgtgggaatgagggctactgctgcttatatctatataaggggtgaatatgtgaatgaacgtctaaaccttgaaaaggccagaaaagaagcttatgctgctggattattgggtaagaatgcatgtggatctggttacgattttgatgttcacatccattatggagctggtgcttatatttgtggtgaggaaactgcactcttggagagccttgaagggaaacaagggaagccaagattgaagcccccattcccagctaatgcaggtttatatggctgccccaccactgttacaaatgttgaaactgtagctgtttctcctaccattttaaggcgtggaccagagtggttttccagctttgggaggaagaacaattcaggaacaaaattgttttgtgtgtccggacatgtgaacaagccttgcactgttgaagaggaaatgagtataacattgagagagttgatagagagacattgtggaggtgttagaggtggatgggacaacttacttgcagtaattcctggtggttcttctgttcctttgatacccaagaacatatgtgatgatgttatgatggattatgatgcactcaaggcagtccagtcagggttggggactgcggctgtaattgtgatggataaatcaaccgatgttgtggatgcaattgccagactttcttacttctacaaacacgagagctgtgggcagtgcacaccatgcagggagggaactggatggctctggatggtcatggaaaggttgaaagttgggaatgcaaagttggaagaaattgacatgcttcaagagttgaccaagcagattgaagggcacacgatctgtgcattgggtgatgctgctgcttggcccgtgcagggtctcataaggcattttaggccagagcttgaaagaaggatcagggagcgagcagagagggaattgctggaggttgctgcttaatcctcctccgcttcatcttccaaaaccctaaccctagccgacctttcgctctccaccacatgccgtgaagtcagcgatctcaccccctcctccgtccagtcttcaatcgaaaccctaatcctcaagctcgcccattccatacttgctggcgatggcttcgccttcgacgtcccctcccgttctgccgtcaaccagctctacgtccccgagctcgatcgtatcgtcctcaaagacaagtcctccctccgtccgtacgccaacatctccactgtccgcaaatgcaccatcaccacccgaattcttcagctgatccaccagctctgcgtcaaaaacatacatgtcaccaagcgagatctgttctacactgacgtcaagctgtttcaggatcagacccaatcagataccattcttgatgacgttgcttgtatgcttagctgcacgcgctccagtctcaatgttgtcgctgccgaaaaaggagtggttgtgggtcgcctgattttcagtgacaatggggatatgattgactgtaccagaatgggcatgggaggaaaagcaattccgcctaatattgatagggttggtgacatgcagagtgatgctttgttcatacttttggtggagaaagatgctgcttatatgagattggctgaggataggttttacaatcgctttccctgtataattgttaccgccaaaggtcaacccgacgtagctacaaggctttttttgaggaagatgaagacagaattgaagcttcccgtgcttgcccttgtggatagtgatccatatggtttgaagattctgtcagtttatggttgtgggtcaaagaatatgtcttacgacagtgcaaatttgacaactcctgatatcaaatggttggggattagaccaagtgatttggacaaatacaagattccagagcaatgtaggctgccaatgacagagcaggatatcaagactgggaaggatttgttggaagaggactttgtaaagaagaatccagggtgggttgaggagctgactttaatggtgaagaccaagcagaaggcagaaattcaggctttaagctcttttggatttcagtatttgtctgaagtttatttaccattaaagctacagcagaaggattggttgtgaatgcccgtcttcaaaaccccattcaacggctactcagtcaaattcagcccattctacgagtcccgactcgccgtcgccaccgcccagaatttcggtattctgggcaacggccgcctccacgttctcgacctctc--ccacccccaattctccgcccatcaccgagctcgctgcttacgacaccgctgacggcgtctacgacgtcgcttggtctgaatcccacgattctctcctcgtcgccgccatagccgacggctccgtcaagctctacgacctcgcccttcctcccacctccaacccaatccgctctctccaagaacacacccgcgaggtccaatctgccgactacaacccagttcgccgcgattccttcctaacctcctcctgggacgacactgtcaagctctggacccttgaccgacccaccagcgttcggactttcaaagagcacgcctattgcgtctactccgccgtctggaacccacgtcacgctgacgtctttgcatcggcctccggggattgcacggctcgcatctgggatgtacgcgagcccgggtccaccatgatcatcccggcgcacgaattcgaaatcttgagctgcgattggaacaagtacgacgactgctgcatcgctacggcttcggtggacaagtcgatcaaggtttgggatgtgaggaattacagaataccggtgactgtgttgaatgggcatgggtatgcggtgaggaaggtgaagttctcgccgcacaggcagagcttgttgatttcgtgttcgtatgacatgagcgtctgcttgtgggattacatggtggaggatgcgcttgtgggtcgctatgatcatcactcggagttcgccgtcggggttgatatgagcgtgctcgttgaagggcttcttgccagcaccggctgggatgagctcgtttacgtttggcagcatgggactgaccccagagct------------------------------------------------------------------------------------gttttcgtgatgaattccatcattgggcttcatctaaacaacaaagagttctctgtgtgtttgagcttgatcaaagaattgctcaagcgcgattctaaggacccaattttgctttcgaagctcgggtacattcagatgcagattggcgatttagaaggtgcgaagagctcgttcaatcgggtcgaggggttgatggtagtaggaaggagagtaatgtgtcgctgaacgaggtccagtttcagaacctcgtgaatagaaacaaggcattggtttacatggtgggcaaagactatgtgtcggcggtgagagagtacgaggagtgcattgagagagatcatagcgacgttgtggccctgaataacaaggccctttgcttgatgtatttgcgggatttgtcggattcgattaaggttttggaaaatgctctagaaagggttcccactgtggctttggacgagaccattgtggtgaatttgtgtagtatgtacgaattggcttatgttaatcactcggatattaagaggaccctcagtaactggattgctcgtgtagctcctgacgattttgattcttcttctactcggatatgaaccactcaaaatggtgttatgtggttcttcagggataaaggttttgatgatggaagtatacatgaaatgttcagaaagtgcaagcggcttgagggtgtgcaaagagaaagggcgtctgaaaactgggcttacctaaaaagcgttggcattgaggagagaaagttaccttctgttgtttcaaagtgtcccaaaatccttactttaggtctacatgagaagcttgttccaactgttgaatgcctatccacactcggtacaaagccccgtgaagttgcttctgctattgctaagttccctcacatactatcccatagtgtggaagagaagctatgtccacttttggctttctttcaagcattgggtattcctgaaaagcatcttgggaagatgattttgctcaacccaaggctcatcagttacagtatagagacaaaactttctgaaattgtaaattttcttgctagtcttggccttgctagagatggtatggttggaaaagttctggtaaaaaatcccttcatcatgggttatagcgtcgacaaaaggctacgcccaactgcagagtttctgaaatcaataggcctaacagatatgggtcttcagacagtagcggttaacttccctgaagttttatgtagagatgtggataagattctgagacccaatttgtactatctaataaaatgtggtttcaatgatggtcaaatagcaactttagtgactggttatccccctattcttatcaagagtatacataactctttagaacctagaatcaggtttttggttgaggtaatgggcagacagattgatgaagtt------------------------------------------------aggggtcgaatttatcacgagacttatggatgccagatgaatattaatgatatggagattgttctatcaatcatgaagaatgctgggtacaaagaaactgtggataatccagagagtgcagaggtcatttttatcaacacttgtgccatccgggacaatgcagaacagaaggtgtggcagcgacttaattatttttggtttctcaagaggcattggaagagtaatattgctattggtaggtcacagtccattcgccctccaaaagttgttgtcctaggatgtatggctgagaggttaaaggacaagatactagattcagacaaaatggttgatgtggtctgtggtcctgatgcttacagagacttgccaagattgctggatgaggtagattatggccagaaagggatcaatactcttctttccttggaagagacttatgctgatatcagtccagttagaatctcgaaaaattcagttactgcatttgtgtctgtgatgaggggttgcaacaatatgtgctctttttgcattgttcctttcaccagaggcagggagcgatcgcgtccagttgaatcaatagtgagggaagtggctgagctttggaaagaaggtgtgaaagaggttactcttcttggccagaatgtaaacagctataatgatgcatctgtggatgagaatgaagttgtaccaggaacaaattggagactgagtgaagggttttccagtattagcaaggtgaaaaagatgggtttacgtttttctgatcttttagatcgactttccagaaaatttccagacatgagattcagattcacgtctccacaccctaaagatttcccagatgaatttctgtatttaatgcgagatagacataatatatgcagatatatacatttacctgcacaatctgggagtacaaaagtgctggaaagaatgcgtcgcggatacactagagaggcatacttggatcttgtgcaaaaaattcggagaataattccagatgtagggattagtagcgattttatatgtggt----------------------------------------------------------------------------------------------------------------------------------------------------------------------------------------------------------------------------------------------------------------------------------------------------------------------------------------------------------------------------------------------------------------------------------------------------------------------------------------------------------------------------------------------------------------------------------------------------------------------------------------------------caggcaattccagccatgcttttggccttagtcttgtgtttc-------------------------------------------------------------------------gatcatcgcaggaa----------------------------------------------------------------------------------------------cagggattcagtaaatctcttagatgtacagtcctcaaagggtcatagatacatttggtatgctctccctggatatgccattggactggttactgctttagcagctggtgttttgactcattcccctcaacctgctcttctttatctggtg------------------------------------------------------------------------------------------------------------------------------------------------------------------------------------------------------------------------------------------------------------------------------------------------------------------------------------------------cagggtaccattcttgcagtagctggaggaggcagtgcctcagtcaagctctgggacacagcaacatggaacctgcgtgcaacattgtcgattcctcgtcctgaaggaccaaagccctctgataaaagcagcagcaagaaatttgtgctctcagttgcctttagtccagatggtagacgccttgcctgtggttccatggatggaaccatctctgttttcgatgtagcccgtgccaagtttctacaccatctcgagggccatagtatgcctgttcggacactggtctattcgcccgctgatccaaggttgctctttacagcttctgatgacgctcatgttcacatgtatgatgccgatgggaaaaccctcattggagccatgtctggtcactccagctgggtgctcagcgtggatgttagtcctgatggggctgctatcgccacggggtcgagcgatcgaacggttcgcctctgggatcttagtatgagggctgctgtgcagacaatgagcaaccacgttgatcaagtatggggagtcacttttctaccgggtcgaggaccctgtcgacttgctagtgtttcagatgacaagagcatttctctctatgactactcttga------------------------------------------------------------------------------------------------------------------------------------------------------------------------------------------------------------------------------------------------------------------------------------------------------------------------------------------------------------------------------------------------------------tccatagccaccgccggagagatggtcagcccatctgagacccgagtgggttggatcggaacgggagtgatgggtcgattcatgtgctcccacatcatcaacgccggctacactctcaccgtcttcaaccgcactctctccaaagcccaacccctcctcgacttgggggcccacctcgccacctcccctctcgccgtcgcttcccagtccgacgtcgtcttcaccatcgtcggctacccatccgacgtccgctccgttctcttggaccccacctccggagccctctccggcctccgctccggtggaatcctcgtcgacatgaccacctcagagccctccctcgccgtcgagatagcctctgccgccgccgccaagggctgtgcctccatcgacgctcccgtctccggcggcgatcgcggagccaagaatgctacgctggctatcttcgccggcggcgacgaagccctggttcagcggctgaggccactgtttgaactcatgggtaaggttaactacatgggttctccgggaaggggtcaatttgctaagcttgcaaaccagataaccatagcttcgaccatggttggtctcgtggaaggtatgatttatgctcacaaagcgggtctggatgtgggtttgtttctaaatgcgatatcaaccggtgccgcggggtcaaagtctctggatatatatgggcctcggattctgaagagggatttccaacctgggttctatgtgcatcacttcgtcaaggacttggggatttgtttgaaggagtgccagaacatgggtcttgctcttcctggtttggctttggctcagcagctttacgtctccttaaaggctcatggggaagggaatttgggaacccaagctctcattttggctctggagcgccttaacaatgtttcacttgaatcaactatggaccctccgccacccaagagctggagcatccacacccgacccgagatcatccagaagtacgagattctggagcgcgtaggctccggcgcctactcggacgtgtaccgggcccgtcgcctttccgataacctcatcgtcgcactcaaggaggtccacgactaccagtctgcctttcgcgagatcgagtccctccagatcctccacaactctccaaacgtcatcgtcttgcacgagtacttctggcgggaggatgaggacgccgtgctagtgttggagttcctcaggactgacgtcgcttccgtcatcaaggatgccaagaagaaggacgccggc-ggattgccgtcggcgagctcaagcgatggatgttccagattctctctggggtcgatgcctgccatcgtaatttgattgttcatcgcgatttgaaacccagcaatctccttgtctctgatgatggtgtgctcaaattggctgattttggtcagactggtggtgctactgttgtatcagctgaggatcttgtggcaacacgaaaaggatcaacatctgagattatcagccccgatgaaaaattggctcctgtaaccggcttttccccttcaaagcacagccatttctcatggtcacctgaatctggtgattccttttccgccgaaacccttgcaagactggatgtgagatcaccagatagattggttggggagctgtattttcttgatgatacaatgacgttgacgccagaggaattgtcaagggcccctgctgaagtgttgggaagaagcagccatgggacttcttatagggcaactttggagaatggagtcttcttgacagttaaatggttaagagaaggggtggctaaacagaaaaaggaatttgcgaaggaggccaaaaaatttgccaacatcaggcatccaaatgtggtgggtcttagaggtgctgttccacatggtaaccttaaagcaacaaacgtactgttggatgggcctgacttgaatgctcgtgttgctgattattgccttcaccgcctcatgacccaagctggcaccattgaacaaattcttgatgccggtgtcttgggttatcgttcaccggagttggctgcttccaagaagccagttccttcttttaaatctgatgtttatgcttttggtgttatactgttggagcttctgactggaaggtgtgctggtgatgtgatatcgagtgaggagggaggggctgatttgacagattgggtgcgggtgagggtatctgaaggtcgtggctcagactgttttgatgctgcattgttggccgaagcagggaatccggcagcagagaagggaatgaaggaggtcctagggattgctttgcgatgcatacggtctgtttctgaaaggccaggtatcaagactatatatgaggatctttcatccatatag------------------------------------------------------------------------------------------------------------------------------------------------------------------------------------------------------------------------------------------------------------------------------------------------------------------------------------------------------------------------------------------------------------------------------------------------------------------------------------------------------------------------------------------------------------------------------------------------------------------------------------agggtggggaaactacctctatatggcctattgatggaacaatgcaatctgtatcatcccaaagcactcttcgatgcctatctaggatgctggatgaggcaatccatgctgatttgaccatcaaaacagcagatggcactctaagagcacacaaggcaattctatctgcaagttctcctgtgttccagagcatgttccatcacaaccttgttgagaaagagtcctccacgatccacattgaagacatgtcgatggattcttgcgtggcacttctcagttatttgtatggaagcatcaaaccagatgatttctggaagcaccgcctggctcttcttggagcggcaaacaaatacgacattgtggacctaaaagacgcctgtgaggaaagcctcatggaagacattaactctgggaatgtccttgaaaggctgcaggaggcctggctgtaccagctgaacaagcttaagaaagggtgcttaatgtacttgtttgaatttggtaagatctatgatgttagggatgaaatcaacagctttttcaggcatgcagacagggaacttatgctagagatgtttcatgaagtgcttgcagtttggaagccagtatga-------------gaaccggagccctgcatggggtttctccagagggagaatttctcgacggagataatcgagagcatatcgccggaggatctccaaccgacggtgaagatctgcgtggacagcctccaatcgccttcaatcgcagtgaagagatcggctgcggcgaagctgaggctactggcgaagaaccgggcggacaatcgggtactgattggggaatcgggtgcggttccggctctgattccgctgctgcggtgcagcgatccgtggacccaagagcacgcagtcacggccctgctcaatctctcgctccacgaggttaacaagcttctgatcacgaatgcgggggcgataaagtcgctggtctacgtgctcaagaccggcactgaaacttcgaaacagaacgcggcctgtgcccttctaagcctggccttggtcgaagaaaacaagagctcaattggggcatgcggagccattccgccgttggtttctctgttgatcaatggatccacaagaggtaaaaaggacgcactgactacgctttacaagctctgctccataaagcccaacaaagagagagcggtgagtgcgggtgcggtgaagccgcttgtggctttggttgcggaacaggggactggtttggcagagaaggcaatggtgattctgagcagcttggctgcgattgaggaaggcaaagatgcgattgtggaagaaggtgggattgcggctcttgtggaagccattgaagatggttcggtgaaagggaaagagtttgccgtcttgactctgctccagctctgcgctgatagtttgaggaacagaggcttacttgttgcagaaggtgggattcctcctctggttgcactctctcagtctggcagtgttcgagctaagcacaagtcttcatcaaagagctatgtctgggtcaatcccaatagccccagagcttcacagcttcggcggaaatcttatgatgccaggtataacaaactagtaagcttagctgaagctttgaattcttgtaatcccactgaagatgatgttgataatgttttgaaggatttaggagatagaattgtagaacaagatgctgttgttattctcaataatatggttaatccggaaaatgcttttcttgctcttaatttcttccaaagtatattgaagcctaaaagggaagtcattctttataatgtaacgttgaaggtgtttagaaaatgtaaggatttggatagagcagagaagctgtttgatggaatgcttgacagaggtgttcaacctgataatgttaccttttcaactatgattagccgtgctaggatgtcttctttccctgataaggctgttgagtggtttgagaaaatgcctagttttggttgtgatccagatgatgttacctactctgcaatgattgatggttatggtcgtgctggtaatgttgatatggttttcagcttgtatgatcgtgctagaacagagaaatggcacattgatcctgtgacattctcaactttgattataattcatgggcaatcagggaattttgatgggtgtttgaatgtctatgaagagatgaaggccattggggccaggacaaatttggttatttataataccttgttggatgttatgggaagagctaagagaccttggcaggcaaagaagatttatcaagagatgattgagaatggattttcaccaaactggataacctatgcagctctgttgcgggcctattgtagagcgagatatggtgaagatgcacttaatatctatagagagatgaaggagaaagggggagagttgaatgtggttctctataatacaattttatcaatgtgtgctgatattggctatgttgatgaagctgcaaagatttttgaagacttgaagaattccagcactcagcctgatagctggacattttcatcaatgattaccatatattcatgcagtgggaaagtctctgaagcagaggcaacattgaatgagatgttggaagcaggtttcgagcctaacatatttgttttaacctcactgattcaatgctatgggaaagtgaaacgtattgatgatgttgtgaggacatttgaccaacttttagatctaggcataactccagatgaacgattttgtggttgtctcctgaacgtgatgacccaaacccctgaggaagaacttactaagcttacctattgcattggaagggcttatccaaagcttgagtctgtggtaaaacttttgctggaggagaatgatggaaatgaaaattttaaaaaagaagccttcgagctttttgattcaattggtgccgatgtgaaaaaagcttactgtaattgcatgattgatctttgtgtaaatcttaatatgctacaaaaagcctgtgagcttttagacctagggcttacacaagagatatacactgatatacagtccaggtctccaacccaatggtctctccatttaaagggtctctctcttggagcagctcttactgcattacatgtttggataaatgacttatccaaggcattggaatctggggaagagtttccacaattgctcggaatcaatactgggcatgggaaacacaagtactctgaaaaaggtttagctagtgtctttgagtctcatctgaaggaactaaatgcaccatttcatgaggcttcagataaggctggctggttcttgaccacaaaagttgcagccaagtcatggttggagtcaagaagttcttctcaattagtttcagcagatcaacaaagggaagaaagtttacttgctggtagaggggtagtgttctacaggatattagaagccgttccttatcagggtagtggagataagatcaaactgccgccttcttgcttcacagaattgtctgatcaaggggcttttgataagggacccctgtattttcaattgtctctagttcatgaaaaggaaaattgtcggactactcattcaggtgttttggagttcacagctgatgaaggtactgttgggcttccgcctcatgtgtggcagaatttattcccaacagacacgctgaagatttgtatgattgaagttcgttatgtttggcttccaaaaggaagttatgcaaagcttcaacctgatcaagttggattttccgacttgcccaaccacaaggctatccttgagacgagtctacgccaacatgccaccctctctgaaggtgacatattcacagttaattatggggaactcatatacaagttaagagtcctggaattaaaaccatcttcaagtgtttcagttctagaaacagatattgaagttgacatagttggtcctgattcatctgtggagaaaactgagcagaatgtcctacgtccgctcacatttggaaaaccagaatctggaatagttgatgaaggaaactacatgtattacaaattctcaatagagaatgatacttgggagaagattgtttctaaggatgcccatgttgaagtacggatagactcagagtcagatggtggagatactgatatttatatttccaagcatcctctaatattcccaactcagcatcaccatgaatgctcttcacatgacattggttcaaaagccttgatccttagccctaaagataagagctttggagtaggtaattatagtgttggaatttatggctttaagggaagaaccaagtaccatatattggtgagagttcaggataaccataacagtaaagtaggtcaacaggctgcatcttcc---tcatctatggaaatggatactgtagaatgtaagaactgcaagcatcatatacccagtcgaactatagctttgcatgaagcctattgcagcagacataatgttgtttgtcagcatgctggttgtggagttgtgcttagggttgaagaggccaaaaaccatatccactgtgacaaatgtggacaagcttttcagcaaggggaaatggagaagcacatgaaggtgttccatgagccaattcactgcccctgtggtattgtccttgagaaggaagagatggtgcaacaccaaacatcactttgtcccctgcgtctaattgtatgtcgattttgtggtgacatggttccagctggaaatttcgctatggatgttcgggatagactaaggggattatcagagcatgaaagcgtctgtgggtctaggactgctccatgtgattcgtgcgggcgttctgtcatgttgaaggagatggacatccatcaaattgctgttcatcaaaagaac---------------------------------------------------------------------------------------------------------------------------------------------------------aacgccaccttcaaaaacgacaactctgtcctcaaaacggggagaggatgtgtcctggaggtttcggaataagaaagagaattcttggaggaagtacagggattttaggagatttaagtttggatttgacgaggattgttcgtataaagtggtgcacgcaagtgggtggcattcgggtaccaatgcacgtcgctctagagacgaggagatcaatgacaccataccaagtttgggatcagagacgaactttaggaaagggaagtacttgtactattctcgtggtggtgattattgcaaaggaatgaatcattatatgtggagcttcttgtgtggattgggggaggctatgtatttgaataggacttttgttatggatttgagtgtgtgtctctctgcaacttacaatcctagcaataaagatgaggaggggaaagattttcgattctatttcgattttgagcatcttaaagaggtggcctccttagttgaggagggtgaattcttgagagattggaagaagtgggatcgcgggcacaagaggaaagttcctgttaggaaggttgtgagctataagacgaccccaatgcagctcaagagagagagaagttccattatttggaggcagtttgatgctcctgagcctgagaactactggtacagggtgtgcgaaggacaagctgctaagtacattcaaagaccttggcatgctgtgtggaaatccaagaggttgatgaatattgtcactgggatcagtggcaaaatggactgggatttcgatgctgttcatgtggttcgaggagagaaggtgcagaataaggagctgtggccacatttggattatgatacctcccctgacaggattcttgagaagctaaaagggatggttcagccatggaggaatttgtatgttgccaccaatgaaccgttctataattactttgataaattgaggtctcagtacaatgttcatttgcttgatgattacaaggaactgtggggaaacactagtgagtggtacaatgagactatgcttctgaacgacggtcgtccagttgagtttgatggatacatgagagtagcagtggatactgaggtcctttacagggcaaagaaacgagtggagacgttttacaatttgactaaagattgcaaggatggaatcaatacttgctga-------------------------------------------------------------------------------------------------------------------accccaaccccaac--aatttccaccaaaaccccaccgcaccagcctctctacatcagccccgagccccacatctcgtcgcagttctataccttcaaccccgagtcccatgccctgatgattcgctgcctcctcgaccgccggctcgcaaccccaggcgagatccgcgccgccactcccagagccgtgctcaagtcgtggcgcgccgtctggaaggaccgcaacgaggacacggcttacctcaccgcttggaagcgcatccaggacaagctcgctgcccacatcgacgaaaatggtaatgaattcctctgcttcaagaacaatacccagcaatttgtttcccatattaatcagtggcaggacattgttatgagcttccatggtgatagcgatttgaaacacttaggtcttaaagataccgttgataggattaagcaggtctggaccgtaggtgccaagttttatggcatacctgaaagttacattagggtctgtgttgctgcttgccctgtttgctcttctgcttcctctggggcagccggcaggagcaaacgccgtaggtttgagtatactgagtcttttgatgttcctgctaaagaagttcccaataagcttcagcaattagctgccaagcacaaggttgtgctttgcattaggcagaaatatattaggtataagccctttatggctgaggtcaaggactatgcttgtcatagggctggtgaaccggctgccaagaaatccaaaattttgaagagggaaccttatgcgtcaaagagatgcgggtgtggtttccgaatccgggccattgtgcccattgccaattataatgataaggacaagacttttgtttatcaagaggaagggatggctgtgtttaagttgtatgcggtgcattcagggcatgaacctgggccactggatggaaatgcaaggattatgcatcgggttgtcggtaacaagggaggtttttttatggatcaggatacagtttatggagtgagtgaagaaatggagaatgagggctttgggttgattggaaaggacgaagggaatttgcatatgtctgttttgcatcaggtgcaggagttgaggggtgaagttgggatgttagaagcaaaaattgcaaaagtccctggagagctgttggcttctgtgtctcgagagttgtgtgatattgtgaataaagttagacatttagggaatgagtgttcaaagcctctagggctgctccagggcaagcctcactcagatgatgtgttggttggggaggatgatttggcacattggagtgatcaccaccacgaacgaatgtatggagatggcaaggatgctgaattgatcgatgatgatgaagacagttttgggcgaacccttggggatgtagttccttgggaccagatgagggcagattgtaggaatcaaaaagatctcttgagtgatacttgtaagtcagaaaagtggttgaaatgtagcaactttgatgagaagagtattctcgattgtgaggatacaaagctatccaagcccttaagacatgatgagagtatagtggcagatgtaggtcttgttggtatacaggttgatagtttctaccaagataatccaaaatggtatgattccccgtgtggattggactctagtgctgattgtggggatagtggattcaggcatggagagattgtttagttccttcccgatcagtttacatataacactttggttaatggtttgtgcagggcagggcatataaagcatgctttagaggtcatggatgtaatgcttcaacagggtttcgatctcgatgtttttacttataactcgttgatttctggactgtgtaaattgggggaagttgaagaggcagtggaaattctagagcagatggtttctagggattgtgcaccaaatactgtcacctataacactctgattagcaccttgtgcaaggagaaccaagttaaagaggcaactgagcttgcacgtgttcttatgagcaagggaattttacctgatgcttgcacgttcaactcactgattcaaggtctctgcttgacaagtaattacaaatctgcattggaactgtttaaggaaatgaagaatagagggtgccaacctgatgaatttacttacagtatgttaattgacagcttctgttctagagggagactaaaggatgctatgaatctgctgaaagacatggagtcaagtgactgtgctcgaaatgtagttgtatacaatactctgattgatgggctgtgcaaaagcaaaaggattgaagaagcagagcagatttttgatgagatggaactccagggggtttcaagaaattcagtgacctacaacaccctcattgacggcctttgtcagaacagaagggtagaggaagcttctcagctcatgaatcagatgataatggaaggcttgaaaccagacaagttcacgtacaattcgctgctcacgtacttctgcaggagtggggatataaaaaaggctgcagatatcgttcacactatgactaaagatggatgtgagccggacattgtcacatatggtaccatcattggggggctgtgtaaagcaggtagacttgaggctgcaagcaggcttctcagaactgttcagatgaaaggaatggtcttgacaccacaggcttataaccctgtgttacaagtgcttttcaagcggaagagaacaaaagaagccatgagactatttagagaaatggtagagaatgccgatcctccagatgccatatcatataagatcgtctaccgtggtctttgtaatggaggaggaccaattggagaatctgttgattttacaattgaaatgctagagaaaggatttctgccagagttctcgtcattccttatgttggctgaaggactctgttctttgtccatggaggacaccctaactaggcttattgacatggttatggagaaggcgagg---------------------------------------------------------------------------------------------------------------aacgccttcagctccgacgaattccccgtcgacgaaactttcctggaaaatttcggccccaaagacagagaaaccgaggaagaagctcgagtccgtaactgggtcgagcgcggctgggctccatgggaagaaatcctatcccctgaagccgatttcgcgaggaagagcttgaacgaaggagaggaagttccgcttcagaaccctgaagccattgaagctttcaagatgttgaggcccagctacaggaagaagaagatggaggaaatgggtctcaccgaggatgactattacaggaaacagtttgagataaagggtgagattcccgagcctctgaagacggtttgggctggaccattggctgtgcgactcttgcctccccgtgattggccgccgaggggctgggaggttgataagaaggagctggagtatataagagaagcccataaattgcaggcggtgagagtgtctttggaaagcttagaaaat---gtgagaacggagacagatgatatgtgtttggataggtataaggtgttcttgaagcagtataaggagtgggttgccgccaacaaggataggttggaagaggaatcttacaaggttcagaagtaattgaggaatatttacggagaaggggttgtagatctctgcagtacccctgaggttccagcttcgcaatctatgtgaaaccaccatcagatt-tccaagtggaccaaaaaaaccgttaagaactccaaaagttgtc--acagcctccagttcagaccagaaaatccacgaacaaaggaaaccaaggtaattctaaaaagaagaaagctggaagagttatttcactagctgaggctgccaaaggatcaattgttttccagcaggggaaaccatgctcatgtcaagctcgtcaacacaaactggtgagcaattgcttgtcttgtggtaagatagtatgtgaacaagagggagagggtccttgcaatttttgtggtgcccttgtgctgagagaagggagcacttatgctggtttagatgaaactatgcctcttacatcagataccgaagcggctgctgaagcttatgcaaagagacttgttgattatgaccgaaactctgcagcacgtacaacagttattgatgatcaaagtgactactatgagattgagggaaacagctggttgtcaatggaggaaaaggaactcttaaggaaaaagcaagaggagattgaagaagctgagagggcaaaacgaaataaagtgattgtgtcatttgacttggttggccgcaaggtttatggtgaaatggaggaagtcttgaatgatatggcggaggaaggggtgcttcccaatattgtaacatacaacactatgatggccatttatgttgaacaagggaaagctactaaagctcttaatgttcttgaggagattcagaagaagggcctgatgccatctcctgtttcctattctacagccttgttggcttatcgaagaatggaagatggaaatggtgctttaaatttctttatggagattagagaaaagtatggtaaaggggagataggtaaggatgctgatgaagattgggaaaatgagtttgttaagcttgaagactttacaataagggtttgctaccaagtgatgcgttgctggcttgtcaaggatgatgacttaagtgttaaggtgttaaagcttctcatagaaatggataatgctggggttccacttggtcattcagaacatgagcgcctcatgtgggcttgtactgctgaagaacatcatatggtggcaagagaattgtataacaggataagagaaaggcattctgagataagattgtctgtgtgcaatcatgttatttggttaatgggcaaggcgaagaaatggtggacagcattggagatctatgaggacttgttggacaagggaccaaagccaaataacatgtcttatgaactaatagtgtctcatttcaatactcttctgactgcagctagaaggagggggatttggaaatggggtgtaaggttgcttgacaagatggaagaaaaaggcattaaacctggtagtaaggaatggaatgcagttcttattgcctgctccaaggcttcacaaacttctgctgctgtgcagatttttaggagaatggtggaacaaggacaaaaaccaacaatcatttcctatggggcattgcttagtgcacttgaaaagggaaaactatatgatgaggcccgccgtgtatgggagcacatgcttaaggtgggtgtgaaaccaaacgtgtatgcctacacaatcatggcttcagtctttgctggacaaggaaagtttaatatgttggatatcatcattcatgaaatggtttcatcaggcattgagccaacagtggtcacatacaatgccataatcagtggttgtgcagggaatggaatgagctctgacgcatatgattggtttaatcgcatgaaagttcagaatgtttctccaaatgaggttacttatgaagtgctaatggaggcactagcaaaggattctaaaccaaggcttgcatatgagctatatttgagggctcaaaatgagggctttcgtctctcttccaaggaggaccaaaaggacttgcctggaatgtctcaggctttccatatatcttcaagcactgcctctgccatttccatactcatagcgttcgcagccctgtgtcttcctttgtttatgtcttctttaggacagggcttgactctgaagaccaagttgctgtcttatgcgactcttctatttgggttttacatggcctggaatattggagcaaacgatgtggcaaacgccatgggaacatcggtgggttctggggcattgactctgcgacaagccgttttgactgctgcggtgttggaattctcaggggcattgttgatggggacccacgtgaccagcacaatgcaaaagggtatcattgttgctaatgtgtttcaggggaacgatactctgctctttgctggtctgctttcctctcttgctgctgcgggaacttggctccaggtg------------------------------------------------------------------------------------------------------------------------------------------------------------------------------------------------------------------------------------------------------------------------------------------------------------------------------------------ggttttcccagtgaagaggattatcccagccagatgctgtttgcaaattggactcctgtgtacttgtctacttctaaagaagaattgggatccaattctgaggttgctttctggaggggtggccaggtaactgaagaaggtctgaagtggttagtgaagagagaatataaaaccatagttgatctacgagcagagaatgtaaaggataacttttaccaagaagccataaatgaggctattgcatctgggaatattgaattggtcaatattccagttgaagttgggactgcaccttcaatggagcaggtcgagaagtttgcatctttagtttctgattgtagcaagaggcctatctatctccatagtaaggaaggaatttggagaacttctgccatggtctccagatggaggcagtacatgactcgctttgtagatgatgaagtgtgtccaattgaaggagatatgtgtgcttctacaactggtgttgtgaggattcaatcaagaaagaaagcagaaatgttcctggttcgaacagatgggttcacttgttctagggaaaaagtaacagaatcctccttagctttcacccatccaagcacccagcaacagatgcttatgtggaaatctacaccaaaaacagtactattgttgaagaagcttgggcaagagctcatggaagaagctaaagagccagcgcagaaccagaagctgaacaagtacagttcccggatcaccgagcccaaatcccaaggtgggtcccaggcaattctccacggcgttggactctcagaagaagatctgagcaaaccccagatcgggatttcgtcggtgtggtacgaagggaacacctgcaacatgcaccttttgaggctctccgaggctgtgaaggaaggggtcagagaagccggaatggtgggcttcagattcaacaccgttggggtcagtgatgctatctctatgggtactcgtggaatgtgctacagcttgcagtccagagacttgattgccgatagcgttgagactgttatgagtgctcagtggtatgatggtaatatttccattcctggctgtgacaaaaatatgccaggtaccatcatggcaatgggtcggcttaatcgaccaagtattatgatatatggtggaactatcaagtatggagaatatgttagtggatccataagcgacgagcagaggaaaaatgtggtccttaactcatgtcctggggcaggggcttgcggtggaatgtatactgcaaacacaatggcttctgctattgaagctatgggaatgtctcttccatacagttcttcaacacctgctgaagatccattgaagctggacgagtgccgtttagctggaaaatatcttctagaactattgaaaatggatttaaaaccacgggacattatcactccaaagtcactgcaaaatgcaatggttattgtcatggcactgggtggatctaccaatgctgttctacacttgattgctattgcaagatctgttggtctggaattgtcccttgatgattttcagaaggttagcgatcaggtcccatttcttgcagatcttaagcctagtggaaaatacgtgatggaggatgtccacaaggtctttaagggaaaagttgtggttataaggggagaaggacctaagggaggaccaggcatgcctgaaatgttgacaccaactagtgcaataatgggagcaggtttagggaaggaggttgcattattgacagatggtaggttctcaggtggatcacatggatttgttgttggtcacatttgccctgaagcacagatggaccctctctcggctctgcgagacttcaccatcagaggcgagctggacaagatcgtccgactcaacgacgagttccgattcggctccgactacgccttcccttgctccgccgaaaccgcctaccggtcaaagcaaggcaatctatatacccttgaaaccctagtttattacatcaagaaccaccacctcaagcacaccgactacttccagaacgctcgcacccagggggtccccgcagtcactctgcccgatcggaaacccctcctcgattatctaaccggcaaagtctccacctccgattccatcgaatt-aaggagaccgataacgccgattacatcacgttgattagaaccgccgagcggcctctcaaggaccgcgaggctctgctggaatgcaagggtaggaacttctacagcgttctaacggcttcgactaggcgcgaggaagaacgacagcgtttagagtcgcagcagaggaaagatgggttggttgccaagagtaggctgatgggtgcggacgagaggggtttg---ggttatggagacgagttgggctacgatcccaatcccaaacccaaaatgcatttgaagggtagcaaaattggtgaaggggttccgataattctggttcccagtgcgttccagacgcttatcacgatctataacgtgaaggagtttttggaagatggggtttatataccaactgatgtgaaggtgaagcagatgaaaggtcctaagcccgactgtgtgacggtgcagaagaagttcagcagggacagggatagagtagtgacggcttatgaggtgagggacaagccctctgctttgaaagcggaggattgggatagggttgttgcggtttttgtgttgggtaaggaatggcagttcaaggactggcctttcaaagaccatgttgagattttcaataaaattttgggatttttcatgcgttttgaagatgacagtgttgagtcagcaaagattgtgaaacaatggaatgtaaagatcatatcgattggtgggaacaaggggtatgataagcagatatggcaggttgctgactataaaaaggatgggaatccttccatcacgttcaagtatcatagtcgtgatggggaggaaggttacccaggggatgtctccttgactgcaacttacacacttacatcaagcacaacaatgagacttgacatggaagcagtatctgaaaacaagcccactccaatcaatttagctcagcatacctactggaacttagctggtcacaactcgggcaatgtgctcaaccattcggttcagatatgggcaaaccacattacccctgtggatgagaacactgttccaacaggtgaaatcatgccaatcaaaggcactacctttgatttcacagccgagaagaagattggcaaggatatcaaggaggttggcatggggtatgaccacaactatgtgcttgactgtggagatgagaaatcgggtttaacgcacgccgcgaaagtgagggacccttcaagttcgagggtgcttaacctgtggactgatgcccctggaatgcagttttacactgcaaactatgtcagtggaatagttggtaaaggaggcgctgtttatgataagcattcaggtttctgtttggagacacagggattcccgaatgcgataaaccaaccaaacttcccttctgttgttgttcaacctggtgataagtaccatcacagcatgttgtttgagttctca---------------------------------------------------------------------------------------------------------------------------------------------------------gcttgtgttaaggctagtggtagtgcgcttctggagcttgtgccagaaaccaagaaggagaatcttgattttgagcttccgttgtatgacccatcaaagggtctggtagtggaccttgcagttgtgggaggcggtcccgctggccttgctgtggcacagcaagtctctgaggcagggctatcagtttgctcgattgacccatctcccaaattaatttggcccaataattatggcgtttgggtggatgaatttgaggccatggatttgcttgattgcctcgatactacctggtctggtgctgttgtgttcatagatgatcagtccaaaaaggacctaggtaggccttatgggagggttaacagaaaacagctcaagtcaaaaatgctgcaaaaatgcatattaaatggcgttaagtttcaccaatctaaagttgttaaagtcattcatgaggagtccaaatctcttttgatttgcagtgatggagtaacaattcaggctgctgtggttcttgatgcaactgggttctccagatgccttgtgcagtatgataagccatataatccaggttaccaagtggcttatgggattttggctgaggttgaagaacacccatttgatgtagacaagatgcttttcatggactggagagattcacatctcaaaaacaatatggagctaaaagagagaaatggcagaattcctacatttttgtatgcaatgcccttttcgtccaacaggatatttcttgaagaaacatctcttgtagctaggcctggactacctatgaaggagatccaggaaagaatggtggctagattaaggcacttgggcataaatgttaagagcattgaagaagatgagcattgtgtcattccaatgggtgggcccctgcctgtgctccctcaaagagttgttggaattggtggcacagctggaatggtgcacccttcgactggttatatggtagcaagaactttggcagcggctcctattgttgcgaactccatagttcaataccttggctctgatagaggtcttccaggaaatgaactatctgcacaagtttggagagatttatggcccattcaaaggaggaggcaaagagagttcttctgttttggcatggatattctgcttaagcttgatttggaaggcacgcggaggttttttgacgctttctttgatctagaaccccattactggcatggattcttgtcctctcggctgtttcttcctgagcttatattttttgggctttcattattctctcatgcatctaatacttctaggatagagatcatggcaaagggaactcttcctctggtaaacatgatcaacaatttgatacaggataaagattag-----------------------------------------------------------------------------------cacggccgtctacacgactctgatgaagggctatatgaaggtcggccgagtcactgacacagttaggatgctggaggcaatgaggcatcaaagtgacaatgccagccaccctgatcatgtcacatacacaaccgttgtttctgcgtttgtgaagtcaggttcaatggaaagggcccgccaagtgctcgctgaaatgacaagaatcagtgtgcctgcaaatttgattacatacaatattcttctcaagggttactgcaagcaactgcagattgtcaaagctaaggagttgctaagagagatggctgaagatgcagggattgaaccagatgtagtttcatataatatattgattgatgggtgtatattaattgacgatagtgctggggctcttgcatttttcaacgaaatgagggcaaaggggattgctccaaccaagatcagctacaccactctgatgaaagcttttgcattttcagggcaaccgaagctggctaacaaggtgtttgatgaaatgctaaacgatcctcggatcaaggttgatcttgtagcttggaatatgttggtcgaagggtattgcagattggggttaattgaagaggctaagaaaataattctgagaatgaaagagggaggatattaccctaatgtggcaacgtatggtagtctggctaatggaattgcgttggctagaaaaccaggagaagcacttctgctttggaatgaagtgaaggagaggtgtgaagttagaaaggaagaaaatcctgatccttcttctccaccaccattgataccggatgaagggttgttagatacattggctgatatatgtgttagggctgctttctttaagaaagctttagaaattgtggcttgcatggaagagcatggtatacctcctaataagaccaaatttacacgaatttatgtcgaaatgcattccagaatgtttactagtaagcatgcctcgcaagctagacaagataggaggattgagaggaaaagagctgcagaagctttcaaattctggttgggtttgcctaattcttactatggtagtgaatggcgattagaaccccagcttgatcaaaaaggctctgggcctggagcaagaagctcacatgccataaccctagtaggatcagaggcctatgttttcggtggcgaattttcgccacgtgtcccagtcgacaacaagctctatgtattcaaccttgaagatcttacgtggtcagtcgctgatgcaaccggagacatccctcctccaagggttggtgtcacaatgtcaactgttggatcaaccatctatgtttttggtggtagggatagtgatcacaaggagctcaacgaactctactcattcgacacattgtcaaacaagtggaccctactatccagcagggacatcggaccaccgcaccggagttaccactcaaccactgccgatgatcgccacgtctacatcttcggcggctgtggtgtctccggccgccttaacgatctatgggcttatgatgtcattgatcaaaagtggatcaaatatctaacagcaggggacaaatgcaaaggaagaggtgggcctgggcttgttgtggcccaacaaaagatatgggtcgtgtatggtttcactggagtagagaccgacgatgtccattactttgacctggcccaaactgagtgggcccatgtggagacaggtggcgagaaaccaacggctcgtagtgtgttttcgacggttgggattagaaagtacatatatatatacggtggggaagtggaccccagtgacctgggtcacatgggtgccgggaagtttactggtgaagtgtacgcgttggacacggagacattgctgtggaagaggtgggaggatgcgctgcagtcgggtcatcatcctgggcctcgcgggtggtgtgcgtttgcgggtgggcagtggaatgggaaagagggacttctggtgtacggaggcaattcaccaagtaatgatcggcttgatgacattttcttcttcactcct-----gtcgaacggaaacgac---gcggtcgacctctctctcctcgaagccgtggagaaatcccagagcgcagtggaaatgctggacctcaaaaccctaaagaggctcgtcctctccttcgagcgtcggctcaaggacaacatcgcggctcggctcaagtacccgaaccagccggaccggttcgccgactcggagatcgagctccacgaggagctccagaagctcaaggtactcgccggagctcccgagctatatcctgacctcgtcgccatgaatacgatcccttcgatcctcaacctcctcggccacgacaacaccgacattgcgatcgacgtcgtccagctcctccaggatttgaccgacgaggacgtcctcgacgacaacgacgagcccgccgtcgcgctcgtcgaagcccttttggagaacaacgtcctcgagctcctggttcagaacctccaccggctctccgaaaccgaccccgacgagatggcggccgtgtacaacacgctcgccaccatcgagaatctgatcgaggtcaagccggccgtcgcggagatggtctgcgagaggaccaaactgctcaaatggcttctggggaaaattagggttagggaatttgacagcaacaagcagtatgcttctgaaattttggctattttgctgcagaatagtacggcgaatcagaaaagattggggcagatgaatggagtcgatgtgctgcttcaggctgtggcaatgtacaagtctaaggatcctaaaaaccccgatgaggcggagatgttggaaaatctgtttgattgtttgtgttgtttgttgatgccattggagaataaagagaggtttgtgaaagctgaaggggtggagttgatgattattatcatgaagcagaagaaatcggcttatgggtccgccattagagcacttgattttgcaatgactaagtacccgccggcttgcgaacgttttgttgatgttttagggttgaaaactgcgtttgctgcatttatgggtaagtgcggccacgaagccgtcgctttgatcggcggagccaccgccagagtcggtgacccttcgggtaagagcctggagaggcctgaactcgacccagagtctctggaaaataacacattgggcatcaccgacacggtaacccgaattctggaattcgcttgtgattttgaacaactatgattggtggaaggagtttcggttgctggattttcttaagcaggtaggtcggtttgctagggtcggaactatgatggcaaaggagagcgtgaaaaagagattggaatcggaacagggaatgaactatacagagttcacataccagttgcttcaggggtatgatttcctttacctttttaagaatgaaggtgttaatgtccagattggtggtagtgatcagtgggggaatataactgctgggactgagcttattcggaaaattcttcaggcagaaggaacttatggcttgacatttcctctccttttgaagagtgatggcaccaaatttggcaagtcagaagatggtgcaatttggctttcaccatccatgttgtctccttacaagttctatcagtatttcttctctgttccggattcggatgtggtgagatttctcaaggttctaactttccttgaaatggaagagattaagaagttggaggatgatatgaagaagcccgggtatattcccaacatggctcaacgaaggcttgcagaggaagttacccgtttcgtccatggtgaagagggtcttgctgaggctcttaatgcaactgaagcgttgaggcctggagctgaaaccaaattggattggaagaccattgagggcattgcagaggatgtgccttcctgcactttggcttatgaccaagttcttaatttatcgcttgttgatctttcggtttcggctggtttgtttgagagtaagtcggctgcccgtagattgttgaagcaaggggggctttacttgaacaattccagagttaatagtgagagtaaaatagtcgaggaggacgatattgtggatggtaaagttctccttctatctgctggcaagaagaacaaggtggttgtcaggattgggatgagtgagcaagatgttgctgaatatagaaagagcttgtccatacgtgtgtcgggttttgatgtaccaaggccaattaagtcatttgaagattgtggtttttctccacaactcatgaatgctattaaaaaacaagcctatgaaaagcctacagcaatacagtgccaggctttgcccattgtgctttctggaagagatattattggaatagcaaaaactggttctggtaagactgctgcttttgttcttccgatgattgtccatatcatggatcaacctgaacttcagaaagaagagggtcctattggagtgatatgtgcacccactagagagctggcccaccaaatatatatagaggccaagaaatttgcaaaaccgcatgggattcgtgtatctgctgtgtatggtggaatgtccaaacttgatcagttcaaagagctcaaggcaggatgtgagatagtcgttgctactcctggaagattgatagacatgctgaaaatgaaggcactaacaatgtcgagggcaacttacctggtacttgatgaggccgatcggatgtttgatcttggatttgagccacaaattaggtccattgttggtcagattaggcccgatcgtcaaactttactattttctgcaacaatgccccgtaaagttgaaaaattggctagagagattctcactgatcctgtaagagttacagtgggggaggtgggaatggccaatgaggatatcactcaggttgttcatgtgattccttccgatgctgagaaattgccctggcttcttgaaaagctacctggaatgattgatgatggagatgctttagtgtttgcttcaaagaaagctacagtagatgagattgaaacccagctgactcagaaaagttttaaagttgcagctcttcatggtgacaaagaccaggcttcaaggatggagattttgcaaaaatttaagtctggcatctaccatgttcttattgcaactgatgttgctgcacgtggtcttgacatcaagtcaattaaatctgtggtgaactttgatattgcgagagacatggacatgcatgtacaccgcattgggagaacaggtcgtgctggtgacaaggatggaactgcttacactcttataacacagagagaggcacgctttgctggtgaattggttaacagtttgattgctgctggtcagaatgtgtctgtggaattaatggatctagccatgaaggaaaatgctttgtctgtagttggtccaagaccaatggagtggtctactgtgccatatagtgctccccaagcaccagggcaaggtggaaaacaaaggacttcaagtttggaatcaccaataatgttgctggtgggtcatcagagtgctatatacacaatgaagtttaatccagctggaacagttattgcatctgggtctcatgacaaagaaattttcttatggaatgtgcatggtgattgcaagaactttatggttttgaaggggcacaaaaatgcaattcttgatcttcactggactactgatggatcccagataatatcagccagcccggacaaaactctgagggcatgggatgttgaaacagggaaacagataaaaaagatggcagagcattcctcatttgtgaattcatgctgcccatcacggagaggacctcctcttatagttagtggatctgatgatggaactgccaaattgtgggatatgcgccaaagaggtgcaatccaaacatttccagataaataccaaattacagctgtcagtttctctgatgcatcagataagatcttcactggtggtatcgacaatgatgtgaaggtttgggacttgcgcaagggtgaagtaacaatgactcttcaaggtcatcaagatatgataacaggtatgtcattgagtcctgatggctcatatcttcttactaatggaatggattgtaaactctgcatttgggatatgcgcccttatgcacctcaaaatcgatgcgtgaagatttttgaagggcatcaacacaactttgaaaagaacttgttgaagtgtagctggtcatctgatggaagcaaggttacagcgggtagttctgatcggatggtttatatatgggatactacttctcgacgcatattgtataagcttcctggacacactggatctgttaatgagtgcgtattccatcccagcgagccaattattggatcttgcagtagtgataaacagatttttctcggtgagatctgagaagaactcctaggcagcaaaaactgggacggccttctggacccacttaaccttgacctccgaaaactcatcctccgctgcggcgacttctgccaagccacatacgacgccttcaacaacgaccagaactccaggttctgcggctccagccgatacggcaagtcgtcattcttccaaaaggtcatgctccaaaacggctccgattaccaggtcgactccttcctctacggcactgccaaagtcagcgtccccgaggccttgattttgcattccaggtctcgcgagtcctgggaccgcgagtccaactggatcggctacatcgccgtcaccaccgatgacgtcagcagagcaatcggacggcgagaaatctacgtcgcttggcggggcacgacgcgggactacgagtgggtcaatgttctaggagccgaccttgaatcggccgagtctcttcttcgccggagcgccaacgaagacagaggtcagcagcacgacgacgac--------------------------------------------------------------------------------------------------------------------------------------------------------------------------------------------------------------------------------------------------------------------------------------------------------------------------------------------------------------------------------------------------------------atccctcctagccggtccacctataataacctgatcaatgcatgcgggtctagtggaaattggagggaagctatgaaagtttgcaagaaaatgacagataatggagttggaccggatcttgttacgcacaatattgttttgtcttccttcaaaaatggagcacaatattcaaaagctttatcttattttgagcttatgaaaggaacacacatccgtccagacacgacgactcttaatatcgtgatacatagcctgataaagcttgggcgatatggaaaagccattgagatcttcaattccatgagagataagagagcagaatgtcatcctgatgttgtaacattcaccagcattgttcatttgtattctttatgtggagagattgaaaattgtaaggctgtgttctctacgatgcttgcagaaggcttgaaacctaacattgtttcatataatgcattactaggtgcatatgcttcacatggtatgcatagagaggcatcatctatttttgatgaaataaagaaatctggttttcaacctgatgttgtatcatatacatctttactcaatgcttatggacgatcacaacggcctaaaaaggcaagggcagtatttgacatgatgaagagaaacaacgtaaagccaaatcttgtgagctacaatgcactgattgatgcctatggatctaatggtttgttagctgaagctgttaaaatattgcgtgagatggaggaaaatggcattcagccaaatattgtgtcaatatgcaccctcttgactgcctgtgggagatgtggtcagaaggtgaacgttgatgctgtgctttctgcagctaagatgcgaggcatcaaattgaacgcgattgcatataattcggctattggaagctatatgaatttaggggagcatgaaaaagctatagatctgtatggatccatgaggaagaagaaagttaaaccggattctgttacttatactttattgataagtggttgttgtaggatgtcaaaatacagtgacgcactttctttttatgaagaaatgatggatttaaagattcctttgtccaatgaggtctattcatctgttatctgtgcttacagcaaacag---------------------------------------------------------------------------------------------------------------------------------------------------------------------------------------------------------------------------------------------------------------------------------------------------------------------------------------------------------------------------------------------------------------------------------------------------------------------------------------------------------------------------------------------------------------------------------------------------------------------------------------------------------------------------------------------------------------------------------------------------------------------------------------------------------------------------------------------------------------------------------------------------------------------------------------------------------------------------------aattatattgctcccaaggacaattctatctttgccagattgttatcttgccagtgcaaggccggtgatctaagtgctgctgcagatgtcctcaaggggatgattcggcttagcattcccacagaggctggtcattatggaattttaattgagaatttttgtaaggcagggctgtatgatcaggcagtgaagttcttggataagcttatagaaaaggaaatttttctaagaccccagagttccttggagatgatccctagtgcttataacccaatgattgagtatctgtgcaatcatggccatacagggaaagctgaaacctttttccgacagctgttaaaaaagggtgttcaggatcctattgcgtttaataatttgatctgtggtcattccaaagaagggaatcctgattctgcatctgaaattttaatggtaatgggtaggagaggggtacctagagatgccgattcttataaattgctcatccagagttacttaagcaaaggtgagccagctgattctaaatcagctttggatggtatgatcgaaagtgggcatcttccagactcatcattattcaggttggtgatggagagtctttttgaagatgggagggttcaaactgcaagcagggtgatgaatagtatgttggagaagggggtgaaggagaacatggacttggttgctaagattttggaagcccttctcttgagaggtcatgtagaggaagcattgggaagaatcgatctacttatgcgtagtgggtgtgcaccgaattttgatagtctcttgtctgttctttgtgagaaagggaagacaattgctgctcttaagatgttagatttttgtattgagagagactgtaatgttgatttctcaagttatgataaggtgttggatgctcttctagtggcagggaagactcttaatgcttattcaatattgtgcaagataatggagaaaggaggggccactgattggactagctgtgaagacctaattaggagccttaatcaggagggaaacacaaagcaagcagatatactatccagaatgataaagagagtggcgatcgtgattgcgaattgcgtagtattgttggtgataatttcgttcgtggtcgctcacttctgtgccagagagcgaagctcgaattccatgatgggaagtgaaaacgggaagaggaagagtgggagtagctttggcagcgaaaagaaggtgtacgcaaatggaggtggggacagcgatgggaccaatgcgacggaccgaagcaggcttgtgtttttcgatcggaggaaaccgtttgagcttgaggatttgctccgagcatctgcagaaatgctcggaaaaggatgcttgggaaccgtctacaaggcggtgctcgacgatggctccaccgtggccgtgaagagactcaaggacgccaacccatgtgctcgcaaagaattcgagcagtacatggacgttattgggaagcttaagcaccccaacatagtgagactcagagcttattactatgccaaggaggaaaagcttcttgtctacgattatcttcccaacggaagcttgcactcacttcttcatgggaatcgtggtcctgggagaattcctctggattggactactaggatc---------------------gacaaggactatgggattgtttaccacggtccaatctcatccaccattaagaaagttaagcttctctcactctcaacctgctgcctatccgtatcactaggccctgtcatcacgttcatgacatcacctgatatgaatgtgatttttaagggtgcagtggcatcttcagtaatattctttagtgctactacgaccgcagcccttcactggtttgtaagcccttatattcacaagttgagatggaagcctggttcagacagttttgaggtggagatgctgtcatggttagccacaccaattccaaggacgctcaagtttgctgatatccggctgccagaaaccaacagaccttttgtgacctttaaggccaacgacaatttctacttcgtagacacagagcactgtcacaacaaggcattgctcgcaagactgacccctaagaaagcaaatcaagagtcggcttttaagaatttgtgagtgtctgttgaacgtccaccctaccatagttatatggattccacatctgggcagattgaacctgcatctggtgctcgtgctagtattccaggaagggactattggccagaaggaactgctgatcgtgttagggctgccagagctccagagcccactggtgaatcaacaagatctccatcttatggaaaacatcctggaagtaggaggaagaagcaaacagcatcacatgctgcttctgaatctgaagtgatcgtagaaccaagtaatgcagtggcatctgaaacgttagaggaaactatagaagaccccaaggatatgtcatctgaatatgttatttatcagactgaacctgataaggagaaagatgaatatgagctagacaagaaactaggacgccctcacccctttattgatccaaaagtgaagaagccaatagaggagccatgtacaagtgaagaattgtggtggaactggagaaagcctgacaaggaacagtggtccagatggcaaaggaggagacctgatgttgaaacggtttttttgaaagcaatggcggagactgggcaagtaaagctttatggtgaacatccaacattgactgaaacttctctatatagagctagacgacatcttttcaagcaagaaaggcttcaagctgagcaagagaaattggagaaaaatggtccattagcatactactctgaatgggtaaaagcatggaagagagacacatcaaaagatgctgttcagaaacactttgaagagactggtgaagatgaaatagcccaactaattgaaatgttttgtcatcaaacagatcatgaatatcgcataatgatgggaactgatgttcgtattaaaagggatcctttagctatgcgaatgagggaggatcaaataaagcaaaaggccctgcaatctttagtcctctaatcaagaaagaggacttggctttcttggagaacgaggaaggaattgcttcgttggaattaataggaagaggtgggtgtggagaggtttacaaggctgaattgccaggaagcaacggcaggatgattgctataaagaaaattattcaaccaccaaaggatgcatcagagttgacggaggaagacaccaagtctctgaacaagaaaatgcgtcaaatccggtctgagattaacactgttggtcatatcaggcaccggaatcttcttcctctgttggctcatgtttctaggcctgactgccactacttggtctatgaattcatgaagaatggaagcttgcaggactggctgaatgaagttgcacagggaactaaggagctggattggaaaacaaggcacaatgttgctctaggagtggcttcggggcttgaatatcttcatatgaaccaaaaccctcgtataattcacagagatcttaagccagctaatattcttctagatgatgacatggaagctcggattgcagattttgggcttgcaaaggcaatgccagatgctcatacgcatatcacatcttcgagtgttgcaggaactgtgggatacatagccccagaataccatcaaactctaaagttcacagacaggtgtgatatttacagtttcggagtcatccttggtgttctggttacaggaaagcttccatccgatgactttttccagaataacaacgagttaggtctagttaagtggctgcgaactgttatgacatcagaggatccaaaacaagcgattgacccaaggctaatgggtaatggctatgaagagcaaatgctcttggttctgaagattggttacttttgcactttggataatccaaaagagcgacccaacagtaaggatgtaagatgcatgttgtctcaaattcagcactaagtttcaggttctttgtgccatcgattattattatttatcatctggttatctggtttccaagatgtcaaggcattgcataccatgcgtgaacagatacacatgtcatccacattggagcttgcaagtcctcccattagtggactgtttgagcccatagaaatatcacctgctgttcttccccatgaaccacatcctagcgaatcattgcctccaatgtatccaacctttccagctagatatgagccagtgttgactggaagatgtcccgtaaacttctctgctatatcaggtatcatggacaaaacagcatctgattgttcccaacctttggcagctcttgtaggaaatgtaatatgttgtccacaactaagtagtctactgcacatcatccaaggtttctacagcatcagctcagatgaattggttttaaaaaattcagttgctaatgattgctttaaagatataataagtatcttagccagcaggggtgcgaacagtacaatagccacactttgttctgttaagtcatcaaacctaacaggtgggtcttgcccaataaaggacactgttacgtttgagaaaacagttaatgctagcaagctactggaagcctgcagtagtgttgatcctcttaaagagtgttgcagacctgtttgtcagcctgcaattatggatgctgcacttcagatttcaggcaaacagttggtggacaatgagaataaaaatgtagtgggggagtttaaccatattgattctcttaatgactgtaagcaagtggtttattcatatctgtcaaggaaactcccaatggatgttgcaaatggcgcatttagattattatcgtcatgcaaagtcaacaaagtttgtccattggattttaagcagccttcagaagtaattaaagcttgtcagaatgttgctgcccccaatccttcatgctgtagctcattaaattcttacattgccgggatacaaaagcagatgttaattacaaacaaacaagctataatatgctcaacagtgttcggatccatgttaaggaaaggtggggttattactaatatttatcagctctgtgatgtagacttgaaagattgtgtgaaaatacctcagcttcctgctaatgctaagattcctcgatcagcatgccttaaaagatacgacgttagggactctcaaggagttgtatgggtttggatgtctcagaaaacaccaccaaacctaagtaaattaccatggtttgagaacttcgcgaggcctgggtttcaagacatttcaactatccatgaactcccttatgaccattccatacttctggagaatctcatggatcctgcccacattccaatctcacatgacagaacagattggactgcaaagagggaagatgctcaagcattgggatttgaagtgaccgaacgttctgatcggggttttgcaggatgttggggcaaggcaaaggatcaaccattgccaaacttcctgcggttcgaagccccatgtgtgcttcaaaataacagggaacttgttgacaagaacggaaacaaggactactttactggtctattcctctgcaggccaagtggacaaggaaaatctatgcttattgtgaggtttggagggacaaaaagatccccactagcaaaattgtttcctcagtggtacttacatcagaatgcatgtaaggtctttgagcaagatatgggatttctgtcatcccaaaacgaggttctcattaaagaaaaagttccaacaaaagagctttaccttaatttgagatcctcagatacatgggtagctgaatacaggaagtggatggacaaagtaggacatggtatgccttatcattttgggcacgccactatatcattgcctaaagagcctgctgtagtagaacatgctccagcaggactagttgctggtatttcagcttcttcaccagccaagggaggcgttggatcaatgcacactccaaatttgaacaacagatatttccggcatgtaatccattgcaaaggttgcaggaatgttgttaaagctttccagacatggaaaaatgctctatctgcaattgctatagcgctggctgcagttgcaattcttgtatccggaaggcagtggaaggctcttcttctggtagcatcagccttgtgttctggcggggcttacgcttgctcagctgcaattgcactgaat------------------------------ctcatcgccatcggcgatctccacggcgacctcgagaagaccaagcagtccctcaggctctccggcctcatcgacgcctacgacagatggatcggcggttcctccactgtcgtccaggtaggcgacgtcctcgaccgcggcggcgaagagatcaaaatcctc------------------------------------------------------------------------------------------------------------------------------------------------------------------------------------------------------------------------------------------ccactgccttccgtttcattctggtctcagatctccgaatttcagaaagcagcctgggaagaatacaaaagaaagccaatctcatattgggttctcctgcttctgagcagcaatgcaatgctcgtggctttccctgcttcgtcgatactttctcgtgtctattacaacgatggtggtaccagaaagtggatcatttcgtgggttgcagttgctgggtggcctctgactgctcttatcctactacccacttacttcttctgcaaaacttttcctacccctctgaatttacagctcactctagcgtacatcgggctcggtttcttaagtgctgccgataaccttatgtatgcttatgcatatgcctatcttcctgcatcaaccgctgctcttctggcctcatcttcattgatatttactgcactttttggatatattattgtgaagaataagattactatgtcaacaacaaatgctattgcaatcatcacgatggctgtgaccatcatagctctggactcaaattcagacagatatggaaatgtcaccgatagccaatacatcatgggttttgtatgggacatcctaggctctgctctccatggtttgattttcgctctttcagagcttgtttttgtgaaacaacttggtaggagatccttccatgttgtgttggagcagcaggtcatggtttcgttattcgccttcgtatttaccaccattgggatgattgtgaacaacgattttgaagggtttgcatcagaggctagtgtttttgagggtggtaaagtttcctattaccttgttctcatagtggcagctgcaatagaggatagttcaattgatttcggagacttcttcaaaggtccattaccaggaaagtttcttaagcttttggcatatttggctgtatccagacttggaatatacatacctcttggcggggtaaatcgggacgcttttgtaggaaatttggatcagaacagtttattgagcacgttagattcattttctggaggaggcattggtaggcttgggatatgctcacttggtattgttccctttatcaatgctcagattgtcttccaacttcttgctcaaatttaccccaaattacaagatcttcaaaaaagagaaggagaagcagggagaaagaagattctccagtatactcgatatgcttcagttggatttgctatagtgcaggcaattggccaagtactctatctccgaccctatgtaaatgacttcagtacacaatgggttttatcttccgtcaccttattgacacttggctcaatattaacaacatacattggggaacgaatctctgacctgaaacttggaaatggtacatctcttttgatattcaccagcattatctcctacttgccagcatcttttggtaggactgttgcacaggcttttcaggatggtaattatgctggacttgccaccatcatcttatccttctttctgttggtccttggaattgtgtatgttcaggaagcagagaggaaaatcccacttaattatgcctcaagatacaccagtagaagtggaggacttcaaaagtctgcttacctacccttcaaggtt------------------------------------------------------------------------------------------------------------------------------------------------------------------------------------------------------------------------------------------------------------------------------------------------------------------------------------------------------------------------------------------------------------------------------------------------------------------------------------------------------------------------------------------------------------------------------------------------------------------------------------------------------------------------------------------------------------------------------------------------------------------------------------------------------------------------------------------------------------------------------------------------------------------------------------------------------------------------------------------------------------------------------------------------------------------------------------------------------------------------------------------------caggttttgatggaattgaaattcatggggcacatggctacctcatagaccagttcttaaaggatgggattaatgaccgggtagatgagtatggtggatcagtcacaaaccggtgtaaattcttaatgcaagtggttcaagcaatagttgcggccattggtgctgatagagttgctgtcagaatttcaccggcaattgatcatctcgatgctcttgactctgacccgcttggccttggtttggcagtggtagagaggcttaacaagctccaacgaaacattgcagcaaaacttgcttatcttcatataactcagccccggtacacagcttatggacaaacagaatcaggcagacctggcactgaagacgaggaaactcacttgatcaggagtttgaaaaaagcttatgagggaacatttatgtgcagtggtgggttcactagggagcttggaatgcaagcattggcgggtggtgatgctgattttgtatcgtatggacgcttttttatctcgaacccagatttggttttgagatttaagctgaatgcaccattgaacaaatatatcaggaagactttctacactcaggatcctgttgttgggtacacagattatccatttctt---------------------------------------------------------------gctcaactgaagtattctggtcagattgttgctgagaaggtgcagcgccctgctattgaagaatctattggactggactactacatgataagaggtctatgttttctcataaataaatatgttgacacagtaagcagtgatgtcgttgcccttattgatgaatttgcacgcagagtttatcaagagctcaactatgtgcaggagggtaagaatgcaaggaggtttaaaaaattgtacgctgacagggaagatgtccttgtccctgacattttctgggattatactagcagcaaagtgttgacaatggagtgggttgatggagtcaaattaaacgagcaagatgccattgagaaacaagggttgaaagtgttggatctagtgaatactggtatacaatgcagcctcaggcagctgctggagtatggatattttcatgcggatcctcatcccggtaatctgttggcaacacctgaggggaaacttgctttccttgattttggaatgatgagtgagaccccagaggaagcaaggtttgctatcattggtcatgttgtgcacatggttaatcgagattatgaagctatggcccgtgattattatgctctagattttctgtcacccgatgtagatgttactccaattgtacctgcacttcggaacttttttgatgatgcactaaattcaactgtgagtgaactaaattttaagacattggtagatggtcttggtgccgttctataccaatatccattcaacgttccagcatattatgcattgatattgaggtcgcttactgtactagaaggtttggctctttatgctgatcccaatttcaaggtgctggctgcttcatacccatattttgctaaaaggcttttaacagatccaaatccgtatctcagagatgccctgatcgagttgctttttaaggatgggaggttcaggtggagtagacttgaaaacctactggttcagggaagaaaagatcaagatttctctgcaaaagatgctttaaagccagttttaaagttgttattggccccagatggtgaagagctacggattttagttattaaagaggccgtccgcatcacagaagcatttgtgctaggcacagctattgatacatataactcaattcctgatcttgtgaaagctgttatgtttaatggcaatgcaagtggatttattaccatgagcaatgcagaacagaaaagcatgatagagctgagagatcaagtatacaggatatggggacttctacgatcatctgaaaattttgatccatccctcttgcagcccattttacaagtagcagatctccgtataagtttactagttggaggtgatagtatggaaagtcagttcgaagaattagctcaatgccctgacattataatagcaacccctggcaggctcatgcaccatttatctgaggttgatgacatgtcgttgcgttctgtggagtatgttgtttttgatgaagcagactgtctctttggaatgggtttcgctgaacagttacataagatccttgcacagctaagcgagaatcgtcagaccttgcttttcagtgcaacattgcctagtgcccttgctgagtttgctaaagctggtctgcgagaccctcagcttgttcggcttgatgtggatactaagattagtcctgacttgaagcttaccttttttacattaaggcaagaggaaaaactttctgctctaatatatttgataagggagcaaattagttctaatgagcagacattgatttttgtatcgaccaaacatcacgttgagctccttaatgttttgtttagagcagagggtattgaggcttctgtatgttatggtgaaatggatcaagatgctaggaaaattcatgtttcaaggtttagggcaaggaagactatgttactgattgtaacagatgttgcagccaggggtattgatattccattgctggataatgtcataaactgggacttccctccaaagccgaaagtttttgtgcatcgtgtgggccgagcagctcgggctggtcggactggtactgccttttcttttgtgacatctgaggatatgccttaccttttagatcttcatctatttctctcaaaaccaattaaggctgcacccactgaggatgaggtcttgcaggatatggatggagtcttttccaagattgatcaagcaatagcaaatggggaaactgtctatggtcgttttcctcagacagttcttgatcttgtttcagacagagtcagggaaacaattgattcttctgctgaattgagttctttgattaaaacatgcacaaatgcatttcgcttgtattcaaagataaaaccattgccgtcaaaggagtccattaggaggtcaaaagaactacctcatgaaggcgtacatccaatttttaaaaatgtacttgctggtggagaactaatggcattggcattttctgagcgcctaaagactttcaga------aaggcattaggaccaaagggacagataacagagggactcaaaacatggccaggaaaaagggtaggtgtgcagtctattggtgaacacactgcaattgagctaattggaagagaccgtccaggtctcttatctgaaatctcagctgtgcttgcaaatctcaacttcaatgtagcagcggctgaagtttggacacacaataggcgtatagcatgtgttctgtatgtaaatgatgacaccaaaagcagggcagtggatgactccaacagattgtctgtgatggaggagcagcttaaaaacatccttcgcgggtgtaaggatgatgacaaggttggttataccagtttctccatgggcttcactcacattgatcgtcgcctccatcagatgctgtttgctgatagggattatgaatgtgg---------taatgagatcgattatcctctttccttcaaacccaagatcactgttgagcgttgtgtggagaaggggtattctgtgattagtgtcaggtgtaaagaccgtgctaaactcatgtttgatattgtttgcactctcactgacatgcaatatgttgtcttccatgctgccatctcttctgatggcccctatgcatctcaggagtactatattcgtcacatggatgggtgcaccctagataccgaaggagagaaggaaagggtcatcaaatgtcttgaagctgctattcgaagaagagtaagcgagtctctccattactggggcaatacaccagagcaggactactacaaactcaaagccatacaatcctcttcttcaatctacacctccccaagaggcttaaacctcttcacccggtcatggcttcccctttcctcctctcctccaaggggtctcatcttcatggtccacggctatggcaacgacatcagctggaccttccagtccaccgccatcttcctcgctcagcagggtttcgcctgcttcgctctcgacctccaaggccatggccgatccgacggcctcagggctttcgtcccctccgtcgatctcctcgtccgagattgcctttctttcttcaattccgtcaaaagcaa-accca---------cctcccttcgttcctctacggcgagtccatgggcggcgccatctgcctcctcatccacttcgcagatccagaggggttcaagggtgcgattttggtggcacccatgtgtaaaatctccgataaagtgaaacccagatggccgatccctcagattctgacccaggcggcgagattctttcccacctgggctgttgttcccactccggaccttatgcataagtcggtgaaggtggaggagaagaagatcgtagccgataagaacccaatgaggtataggggaaaaccgaggctgggtacggttacggagctgctgagggtgactgagtttttgagtgggagactatgcgatgtgaagctcccgtttattgttgtacatgggagcgcagatgttgtcacggatcccgatgtgagcagggctctgtatgaagaggcaaatagccaggataaaactatcaagatttatgaggggatgatgcattctctgctgtttggagagactgatgacaatgtggaaattgttcgtgctgatattgtttcttgg------------------------------------------------------------------------------------------------------------------------------------------------------------------------------------------------------------------------------------------ctccacgtgttcgatcccgaccagagccagtggctcaagttcagcctcgacttcctccccttccgctcccttcaccccgtcgcctcctctctcggcctcgtctacctctggggagactcggccgagtca------cccaccaagtccctcgtcgtctgcaaccctctcacccggcgattccgcgtacttccccagctgggttccgcctggtcgcgtcacggctccgtcctggtcgactcggcgagtcgggtcatggttttaaccgagctcgccgccctcta---cttcagtgccgatcagtggctgaatttctcttccaatctgccgtcgaagcccagaagcccgattctggtctccgactctgtctacgcgctctgcgacgtgggctcaccgtggaggagccagtggaagctcttcgcctgcgcgatcacgaagctggggacctcgcagacgtggaagaggcttgagagggacgagtggggggacgtgttcgacatattgaaacggccccgtttggtccggggcaccgggaatcggattctgatggtgggtgggttgaagtcgtcgttttcgttgaacacgtcgtgctcgacgattctaatactgaggctggatttgggcagcttggagtgggacgaggccggtcggatgccattggagatgttcaggtgctttcaggagtcgtgcaaattcaaggtgtttgggggaggagacagagtctgcttctctgcgaaaagagttgggaggctggctctgtgggaccattgctctgggaaaggggagtggaggtggatcgacggcgcccccggcagcggcgatggtctttgcagaggcttcgttttcgaagccaggcttactgcattgccctga------------------------------------------------------------------------------------------------------------------------------------------------------------------------------------------gtaaaattacctgatgcgagaattgaatcttatacaaaattagaaaatacaaagattcatggttcagagatcaaatatggtccctatgagaatcttcctcccttctcgtacttacctattgttgttcattttgagagcaatcaaccctttgctgttgcccaagagttggtccgagagatagagatttcccattggggtaatgttcaggtgacagagcattacaatcttatccatggaggtgctcaaagcaaaggggaatt------------------------------------------------------------------------------------------------------------------------------------------------ttccaggcagactgaactggaaattgagcctagatatccaatgtttggtggttggagaactgctttcaccattgggtacagcttgcctcttagtgactttttatttgggtcagagggaaagcgcttcctcaatttctccttcggttgccctatgactctcattgtgaaggttaaagcgaagccgaaggagctcgtactgggaaatccatccgtgacgatcgagaaagggaaatacagctatgacgtcgaaaccctaatcaacaagctcagcagcttgcctcccagagggagcatagctcggtgccttgacatcttcaagagcaagctctccttaaatgacttcgccttggttttcaaggagttcgctcagcgcggcgattggcagcgatcgctgcggctcttcaagtacatgcagcgccagatatggtgcaaacccaacgagcacatatacaccataatgatcagcttgcttggccgcgaaggcttgcttgacaaatgtgccgaactgttcgacgaaatgccaagccaaggagtggttcgcagcgtgttctcctacacagctttgatcaatgcatatggacgcaacggtcagtacgaaacctctcttcagcttcttgatagaatgaaaagggacaaagttcctcccagtatattaacctacaatactgtaatcaatgcttccgctagagggggtttggagtgggaaggattattaggactgtttgctgaaatgagacatgaaggggtacaacctgatctcgttacttacaatactttgcttggtgcttgtgctagtaggggtttaggtgatgaggcagagatggtgtttaggactatggttgaaggtggagtagttccagatattactacatatagttatcttgttgaaacttttggtaaattagataagctaggaaaagtctctgagcttcttaaggaaatggaatctggagggaatttgcctgatataacttcatataatgtgttactagatgcttatgcacaatctggatcaattagagaggcagtggatgtgtttaggcagatgcaagcagctgggtgtttgccaaatgctaccacttacagtattttgttgaacttgtatggggcacatggtaggtatgatgatgttcgtgaactttttcttgagatgaaagttagcaatacggagcccaatgcggctacttataatattctcatcgatgtgtttggtcaaggtgggtactttaaggaggttgtgacattgtttcatgatatggtggaggaaaatgtagagccaaatatggggacatatgaggggttgattgttgcttgtgggaaggggggtctccatgaggatgcaaagagcattttacgacacatgaatgagaaaggaatagtgccaagttctagggcttatacaggaatcattgaagcatatggacaagctgcattatatgaggaagctcttgttgccttcaacacaatgaatgaagttggggccaagccatccattgaaacctacaactcactgatacatgcatttgcacgaggtggacttttcaaggagactgaagcaattctattcagaatgggtgagtctggtgttggaaggaatgttgattcattcaatggtatgattgaagcattcagacaaggaggtcagtttgaagaagctgttaaggcatatgctgagatggaaaaaacaagatgtgatcctgatgagcgaacccttgaggcagtgttaagtgtttactgctttgctggtcttgttgatgagtgcgaggagcatttcaaagagataaaagcttctggaatattaccctgtatcatgtgctactgcatgatgctcgctgtttatgcaaggagtgataggtggatgatgcccatgaactgctgaatgagatgctcaatacgagggtatcaaatattcatcaagtgatggggaagatgattaagggagactacgatgatgaagctaattggcaaatggtagagtatgtatttgacaaactaaactctgaaggatgtgggctgggaattaggttctacaacacacttttggaggcactttggtggttgggtcagaaagaacgagctgcaagagtgctgaatgaagctacaaaacggggtctttttcctgaaggttggatctgccggagattgttgctgggactgcagcttctgg------------------------tgtgaccttgtctatatttccaaggtatataacagaggatgtgcactctgagatactcaaagattggtatccaatccttcttattgctgcctacaatgtgtttgatcttgttgggaagtgtttgaccccattatatctagttgaaaatgcaaaggttgcaattggtagcactgtggtgaggttggtgttctttcctctcttcttggcatgcttgtatggtcctaagtttatgagaacagaaattccagtgacaatattgacatcccttttgggtcttaccaatggctacttgacaagtgtgttgatgattttggctcccaaagtagtccagttacagcattcagagactgcagggatagtaatggtgcttttcttggtcgttggtttagctgctggttcaattgtatcttggttctgggtcatttgaacggaagaagctgaaaaggcaaagataggtggaataattggaaaggaggat---gaaagttctgtcacagaatataccaatggaataatcaatgaaataaggaatttggttagtgacatctcctctgagaaaagtctgaagacaaaaaccaaagatttacaagaaagcattcttcaagaaattgaaaagttggctgccgaagcctacagtatctttagaagctccattccaacttttacagaggaaactgtgacagaattggaggaatcaaagcctcctgccactatcaaaataacctcagggacgggcacagggtttgaagtattatgccaagggtttaattgggagtctcataaatctggtaaatggtacttagaactcaaaagtaaagctgaagaactatcttcgcttggtttcactgtcatttggttaccgccacctacggaatctgtgtcacctgaagggtacatgccaaaagatttgtataacctaaactccagatatgtagggggaataccaacgtgtattggttcactcaaagctttgactcatctaaacctgtcattcaaccatttaagttataagatatctcctagactagtgttttcggagaagcttttcgtcttggacttaagtaacaatgatttatcgggtcctcttccaagcaagattgcagtgacgactgagaaatctgggcttcttcgtcttgacctgtctcacaatcgtttctctggtgaaatccctttgaagattacagaactgaagagtttgcaggcattgttcctttcatataatcttcttgttggggaaattccagctaggattggaaatttaacttatcttcaagtgattgatctctcacacaacttgttgtcgggctcaattccattgaacattgttgggtgttttcagctgcttgcattgatcatcaacaacaacaatctttctggtgaaattcaaccagagcttgatgcattggatagcttgaagatactggacattagcaacaacatgatctctggtgagatcccactaactttggcaggctgcaagtcactggagattgtagatctcagctccaacaacctctctggaactttaaatgatgcaatcaccaaatggtcaaacctcaggtatctgtccgttgctcggaataaatttaccggaagtctacccagttggctgttcacatttgacgcaatgcagttgatggatttctcagacaacaaattttctggttttatacctgatggtaactttaat---------------------------------------------------------------------------------------------------------------------------------------------------------------gaggctaaacgtgctgtgccattgaaagattatcgcaatattggaattatggcccacatagatgcgggaaaaaccactacaactgaacggattctgttctatactggaagaaactataaaataggggaagtacatgagggaacagcaactatggactggatggagcaggaacaagaaagaggcattaccataacttctgctgcaacaaccacattttggaacaagcatcggattaacataattgacactcctgggcatgttgacttcactcttgaagtggagcgtgctctcagggtattggatggtgctatatgcttgtttgacagtgttgcaggagtggaacctcagtctgaaacagtgtggaggcaggctgataagtatggagtacccaggatttgctttgtcaataagatggatcgtcttggtgcaaatttcttccgtacaagagacatgattgtgacaaatttgggtgcaaaaccacttgtgattcagattccaattggatcagaagataattttcagggagttgttgacctggtgaagatgaaagctatagtttggtctggagaagagttgggtgcaaaattttcctatgatgatataccagcagatcttgaggagctggcacaagaatacagatcacagatgatagaaaccattgttgagttggatgatacagccatggagagctacctggaaggagtcgagccagatgaagaaacaatcaagaaactaattaggaaaggaaccatctcaggtagtttcgtgccagttttatgtggttcagcctttaaaaataagggggttcaaccattacttgatgctgttgttgactatttgccttccccaattgatgtgccgcctatgaaggggacggaccctgagaacccagaagtgataatagagaggtctgccaatgatgatgaaccatttgctggactagctttcaagatcatgactgatccatttgtgggaaccctttcatttgtgagagtgtatgcaggaaagctgtctgctgggtcatatgtactgaatgcaaacaaagggaaaaaggagaggattggtagacttttggaaatgcacgccaatagcagagaggatgtcaaggttgctttagcaggggatattgttgcacttgcaggtttgaaagatacaataaccggtgaaacattatgtgatcctgataatcctattgttcttgaacgaatggacttccctgatcctgtgattaaggtggcaattgaacctaagactaaagctgatgttgataagatggccactggtttgattaaactcgcccaagaggatccttctttccacttctcacgggatgaagagatcaatcagacagttattgaagggatgggagaactgcatcttgaaattattgttgataggctcaagagggaatttaaggtagaagctaatgttggagcaccccaagtaaactacagagaaagcatttccaagctctctgaagtgaagtatgtacacaaaaaacagtctggtggacaaggtcagtttgcagacatcacagtacggtttgagcccatggaagcagggagtggttacgagtttaagagtgaaatcaagggaggtgcagtgccaaaagaatatattccaggcgtgatgaaaggattggaggagtgtatgagtaatggtgtgcttgcaggctttcctgttgtagatgtacgtgctgtactagttgatggttcttaccatgatgtcgattcgagtgtcttggctttccagctagcagccaggggagcttttcgtgaagggatgaagaaagctggccctaggatgcttgaaccaataatgaaagttgaagttgtcacgcctgaagaacatctaggagatgtgattggtgatatcaactccagaagaggccagatcaacagctttgatgacaaacctggtggtctcaaggtggttgatgcactggttcctctagcagagatgtttcaatatgtcagtacactgcgaggaatgacaaaaggtcgtgcttcttacaccatgcaattagccaaatttgacgttgttcctcagcatatccagaaccagcttgcttccaaggaggaagaagttgctgcttaaccaaatttcaggtgataacaattcaaccccaaatgctaatggtagtgttgatttggattcttatgtatttttgaagagagcccatgagctaaaagaagaagggaataggaggtttcagaacaaggactatgtgggtgctcttgagcagtatgataatgctcttaggctcaccccaaaaacccaccctgatagggctgtctttcacagcaatagagcggcttgtttgatgcaaatgaagcctatagattatgaaactgtgatcgctgagtgcactatggcactccaggttcagccacggtttgtcagggcacttcttcgaagggctcgggcatttgaggccattgggaaatatgagatggcattgcaggatgtgcaagtgttattgggagctgaaccaaatcaccgtgatgctctggagatttcccagcggctacgaactgcacttggacctcgtcaggaagctcagcaagatctccaaagtcggccttcccctgctgcccttggggcttctgcagttcgtggagcaccaattgctgggttaggaccgtgtctaccagctaggcctgtacaaaagaaggcaaatacagcacatttggatgctgctattcagtggaggcagttgaaacttgtttatgatcatgacataaggctagcccaaatgcctgtgaagtgtagtttcaaagcgttgagggagattgtgacaaaaagatttccatcatcaaagtcagttttaataaagtacaaggataatgatggcgatctggtcactataacctctaccagtgaacttaggttggcagagtcttgtgcagacaaccttgttccaaaaaatcctgaaatagataaaacagtgtcaattggcattttgagattgcatattgtggaggtgagtcctgagcaagagcctactttactggacgaggaggaggagaaacctgtagagagtgatggtatcaagggggatgaaagtgggtctcattcgtcact------------------------------tgaaattgataagacagatacagaagctccaaaggagaaacaaggggtttctgaggatccagagtgcaaggaattggaaatggatgattggttgtttgagtttgctcagcttttcagaacccatgttggtattgacccagatgctcatattgatttccatgagcttggaatggagctctgttcagaggctctcgaggagacggtgactagtgaagaagctcaaagtctttttgacaaggctgcctcaaagttccaagaggtggctgcactggcctttttcaactggggaaatgttcatatgtgtgcagcgaggaaacggattcccctagatgagtctgctggaaaggagatagtggcaacacagcttcagacagcttatgactgggttaaggaaaaatattcattggccaaagataagtatgaggaggcactcttgattaagccagacttttatgaggggttgctggctctgggacaacagcaatttgaaatggccaaacttcattggtcatttgcacttgcaaagaaaatagatcttttgagctgggattctgccgaaacattgaaactttttgatagtgcagaggagaagatgaaaattgccactgaaatgtgggagaaacttgaggagcagagagcaaatgaactaaaagatccaaatgcaagcaagaaggaagaatttttgaagagaaggaaaaaacaaacaagtggcaatgaaggtcaggttgagatttcagcagatgaagcagctgagcaagcagcggtgatgagatctcagatccatctgttctggggtaacatgctttttgagcggtcccaggtagaatgtaaactggggcttggtggttggaagaaaaacctggatgctgctgtcgagcgctttaaacttgctggagcttctgaggctgacatttcaatggttttgaagaaccattgttccaatggagattcggtggaaggagatgaaaaaaag---atggaggaaggaaagcaactgtgcgaggcggcgaagagcggtgacatgaacaagttgaagactctgatagactctggagctgacgtgtcattcttcgatgccgaggggctaactccgctgatgcacgcgtcaaagcacggccatgcccacgccgtcaagacccttctcgaagctggagccccctggaacgctctttctccttccaacctctccgctggtgattttgctatggatgctggtcaccaggaggctttcgatttcctccttaacgccgggattcaagctgagttagtacttggtagcattgcgaggaaagagaataaggttggaaattgtaatggggattatttggatgataggattagtttcagtgaagataagctgatggactctgacagcaaggctgtcatgatggcgtgggagaaaccattgatggaggctcatgctaaagctgtttgctcagggggtggtcatgtgttgaacattggatttggaatgggtcttgtggacacggccattcagcaatatgcaccagttacccacaccatagttgaggcccaccctgaggtttacaaacgtatgctttctactggttggggtgagaaggataatgtaaagattatatttggtcgctggcaagatattctaccacaacttggatcttatgatggaattttctttgacacttatggagagtattatgaagacctgagagagttccatcaacatattccttcactgttgaagcctggtggaatttactcattcttcaatggcctttgtggtggtaatgcattttttcatgttgtttactgtaacctagtttctctggaactcgagaacttaggatactcaacacagttaattcccttgcctgttaaggactgtttgggagaaaaagtctgggaaggtgtgaaacacaaatattggcagctagatacatattatctccctgtctgtcagaaggatggcactgaagtgagcgttcggcatcagctcaatcagttcatcaagagccacaagagagtctacaaatgggaggtcggcgacaccctcaagaagctccgcgaacgcaagctctactatcctgctctcaagctttcagaaactatggctaaaaggggaatgaacaagaccattagtgatcaagctatacatcttgatcttattgccaaaactcgaggtattcctgctgcagaaaattatttcattgatcttcctgaatcttctaagaaccatctttgttatggtgccctactcaactgttactgcaaggagtcgatgactgaagaagctgaagctcttatggaaaagatgaaggaactcaatcttcctttaagctccatgtcttataacagcattatgacactttattccaaaactgggcagtcagaaaggataccggccataatacaagaaatgaaggccagcaatattatgttggattcttatacgtacaatgtctggatgcgggctcttgctgctgctagtgatatctctcgggttgaaagggttattgatgagatgaagaaggatggccgagttactagagattggaccacttatagtaacttagcatcaatttatgttgatgctggcttgtttgagaaggcagaaagtgcactaaaagaattagagaagataaattcctttaaagatctttctgcttaccagttcctaattacattgtatggccgaacggggaacctgcttgaagtttatcggatatggcgttctttaagactggcatttcctaaaactgcaaacataagctatctaaatatgattcaggtgttggttaacttgaaagatctgccaggtgctgaaaaatgtttcagggaatgggaatctcgatgctcaatttatgatattcgggttgctaatgttctcattggagaatatgctaaacaggatttgcttgagaaggctgaggagctcaaggaacaggcccgcagaagaggcgccaatcccaatgcaaaaacctgggagatctttcttcattattatttgaagaatggagaatttggttcagcggttgattgtgttgctaatgcaatatctgcaggtagaggggatggtggaaaatggattcccccacaagaaatcgtcaatacctttatggggcattttgagcaaaagaaagatgtagatggtgcagaaggttttctggatattgttaaaaaggctgtagataccctagaagtggaggtgttagaatcattgataagaacttacgctgctgctggaaggacaagccctgtgatgcgtcgccagttgaaaatggagaatgtagaggtgagtgaggccactaaaaagttgcttgagacgatatgtgtggacatgggttgccggcgaatttctctggcctctcttatcttcctctcccttttcctttcttctcactccctagactcctacactcgccggagacacagaattaaaggacccatcaaaacggttgtcgttttggtcatggagaaccgctcattcgatcacgttctcggctggctcaaatccacccgacccgacatcgacggcttgacaggccgagagtccaacccggtttccgtctccgaccccaattcgcaggaagtgctcgtctccgacgacgctctgttcgtcgactcggacccgggtcactcgttccaggcgatccgggaacagatcttcgggtcgaacgagtcgaccgccaacccggctccgatgaacgggttcgctcagaacgcggagagcatggtcgaaggaatgtctaatacggtgatgagcgggttcagaccggaggtcgtaccggtctacaccgagttagcgaacgagttcggcgtgttcgaccgatggttcgcgtcggtccccgcgtcgactcagccgaatcggttctacgtccactcggcgacttctcacggcgcgatgagcaacgttaggaaggatctcatccacggattccctcagaggacgattttcgactcgctggacgagaatgggctcagctttgggatttattaccagaacataccggcgaccctgttcttcaagagcttgaggaagctgaagcacgtcaccaaattccacagctacgcgctgaaatttaagcgccacgcgaggctgggtaagcttccaaactacgtggtggttgagcagcggtacttcgacatctcgctttttccggcgaacgacgaccacccgtcgcacgacgtggcgcgtgggcagatgttcgtaaaggaggtgtacgagattctgagggccagtccgcagtggaaagaaatggcactgttgatcacatacgacgagcacggtgggttctacgaccatgtccctacccctgtgtcaggcgtgccaaaccccgatgggattatcggacccgacccatattacttccggttcgaccgtctgggtgttcgggttcccacctttcttatctcgccgtggatcgacaagcgcacc
>Gouania_callmanderi
ccggcga---ccgttcaggaaacctacgacgacccaaatgagatttcgatcaaaggggtgaggatttccggcaggcctctgtacctggatgtgcaggccacttcgccgatggacccaagggttctggacgccatgcttccgtactatctgtcccgatacggaaacccccactctcgaacccatctgtacggatgggaatctgacgaggccgtggagaccgctcggtcccaggtggcgtccctcatcggagcgtcgccgaaagagatcatcttcacctccggagctaccgagtccaacaacatctccatcaagggggttatgcacttctacaaggacaagaaacggcacgtcgtcacgacccagacggagcacaagtgcgtcctcgattcctgccgccatctccagcaggagggtttcgaggtcacttacctccctgtgggttccgatgggctcgtcgacttggagaagctcaggtcggctattcgccccgacacgggtctcgtttcgatcatggcggttaacaatgagattggggtgattcagcccatggaggagattggcgcgatttgcaaggagttcaatgttccattccatactgatgctgctcaagctctggggaagattcccgtcgaagttgataagtggaatgtgagcttgatgtctctcagcgggcataagatttacgggccaaagggtgttggagctttgtatatgagacggcggcctaggattcgtgttgagccccaaatgaatggtggtggtcaggaaagagggataaggagtggcactgttccaacccctttggtggttggaatgggcgcggcctgcgagcttgcaaagaaggagatggagtacgatgagaagaggatcaccgccttgcaggagcgtttacttggtgggattaaagcaaagcttgatggggttgttgtgaatggaagcttggagaggcggtacatggggaacatgaacctgtcgtttgcttatgttgaaggagagagtttgcttatgggtttgaaggaagtggcggtttctagtgggagtgcttgtaccagtgcgagtttggagccctcttatgtgttgagggctttgggtgttgatgaagacatggctcatacttcgattaggttcggaattggaaggttcactactgaggaagaaattgatagggccgttgagcttactataaatcgggttgagaagttgagggaaatgagccctctttatgaaatggtgaaggaagggatcaatctgaaagagataaaatggtcacagcactga---------------------------------aagcgaaccccgaagcggttcgtgaaatcccagatccccgactccatcctccaagacccgtccctcagcgcagccatatccctactcccacagaactacaacttcgaaatccgcaagtgcgtctggcgcgtccgctccacctccgcctcgcgcgtggcgctccagctccccgagggcctcctcatgtactcccttgttctctccgacatcatcaccaccttcggcggcgccgaccactgcttcgtcctcggcgacgtcacctacggcgcctgctgcgtcgacgacctctccgccacagctctcggcgccgaccttctcatccactacggccacagctgcttggtccccgttcacactacctccatcccctgcctctatgtcttcgtcgacatctcaatcgacgtcggccgtctcgtccgctctgtggagctcagcttcaaccccacatcgtcctcgccggaaccatccagttcgcaaccgccatccgcgccgccaagccggagctggagagccgagggtttagggttttgatcccccagtcgaagccattgtcggccggcgaagtcctcggctgcacagccccgaagacaaag-agaccgtcgtcgttttcgttgcggatggaaggtttcatctggaagcattcatgatcgccaatcccggaatcagagctttccggtacgatccctacatcggaaagctgtttctggaggaatacgaccacaaggggatgagagaatccaggaagaatgctatttcgaaagccagagaggtcaccaattggggtctgattctgggaacgttaggaagacaagggaatcccagaattctagagaggttggagaagaagatggtggataagggttttgcatacactgtgattctgatgtcggagatcaatccggccaggatcgccctgttcgagaactctgtggatgcctggattcaaattgcttgtcctaggctgtccattgattggggggaagcatttcaaaagccgctgcttacttcattcgaggccgagatcgctctgggagatttgcctggatggtgggagaagagaataagaataagaac------------------------------------------------------------------------------------------------------------------------------------------------------------------------------------------------------------------------------------------------------------------------------------------------------------------------------------------------------------------------------------------------------------------------------------------------------------------------------------------------------------------------------------------------------------------------------------------------------------------------------------------------------------------------------------------------------------------------------------------------------------------------------------------------------------------------------------------------------------------------------------------------------------------------------------------------------------------------------------------------------------------------------------------------------------------------------------------------------------------------------------------------------------------------------------------------------------------------------------tcttgtagaggcccaaattgtagcatccgcaagggccttcatgactggacaactgccaccgttgaagacatatttttgcctattgaagcataccacctctatgaccgccttggaaagcgtagtactcatgaagaaagatttgctataccccggattccagcactggtcgagctctgcattcaagctggcgttgatattccagagtttcccacaaaaaggagaagaaagccaatcattcgtattgggaagagtgaatttgtggatgcagatgaaagtgaactacctgaacctgaccacggagctcctaacaaactgatattaaccgagataccagattcagaaataattggtcctactaatgaagaagaaacgaccttgcttgcagaggaaacactccgagcatgggaacagatgagaagaggagccaataagctaatgaagctgtactatgtgagagtttgtggctattgccctgaagtgcatgtaggtcccagtgggcacaaggcacaaaactgtggtgcttacaagcaccaacaacggaatgggcagcatggttggcaggcagcagtgcttgacgatttgattccaccaagatatgtgtggcatgttcctgacattaatggaccacctttgcaacgggagctcaggagcttctatgggcaagctccagctgtggtggaaatgtgtattcaggcaggtgctgcagtgcctgatgattacaaaccaaccatgaggttggatgtgggtatcccttcgtctcttaaagaagccgagatggtcgtttgagcactctctgccttccgccagacccgcctagccttcgcctccgccaaacacaaccagaaccgccaatcctcctcctcctccgcctcctatgctgacgacaaccccgacttcgtcgcctcaatcggcgacgatcctctcgccgcctctagcgggcagctcatcgtcggcgttgagagccgctatcgggtcgtataccgcctcgtcaacagtatctacgttctgggtatcaccacggccgaccacgacaactccatcaacgtcttcgagtgcatcaatgtcgtcaatcaggccgtcagcgtcatcgtcaccgcctgtcgcggtgtcgatgtgaccccggagaagctcagccgcaaatacgccgagatctatatggcgctcgacatcgtccttaggggagttagcaacatcagactcgccgctatgctcgcttctttgcacggcgacaacattgcgaagatggttcattctgccattgacaccgaaaacaagattcgaggcgccgagaactggaggtccgtggaggggcattccgtcgagcaccaaacgagcatcgacgctttttccagcgcgagcttcgaaatgccgccggagacgattgcggcgggtgatgaggtcgtggcgagcatcgctcctgtagtg------gatcagctggatcagaagcaggaaaaggaggaggagattgaagccgagaaagacccatttgcggcaagcgataagattaaccagcctgagtctttggttggcgggttcaagaaggataaagattcggatttgtcgaaagcgttggcggggctcgaagttaccactttgcctccagctgaggcgacccaatctactcatatcgccgtggaaggatttgaaggtcagtatggtgggattgagtttggcaatgaacaagctactcttggtgaaacttttgagggtttcagtgacgcttggggtgggggtttggacccctctgagtttgttggtccggagaaagttaagaaagagcaaggccttggtgggcttgaattgctgcagaccgctgctg--------------------gtgggaccgcaggtactcctctcgataatctggttaagtccattgaaatgaagggtcctgaaatgtacatctctgaagagattaatgctgagtttagggaatcattgcttgctagagtaggattaatgggtgttgtttatttgaaaacattgcctcctaaatcctctggtgataaagaaaccgaattttcattccacgttgaaaatacaagtgcagttaagagatttgttatgcagagttcccgtgttagtagtcttggcaatggtatgtttcatgtgaggacttcaccctccgatgaagcattacctattttgaagtatagtttgctaccaagagcaacaccattgcctttgagggctcgcctcattaaacgtcagagtggaaccttactctcagtgatgatacagtatgtatccaaccctgatttgcccgtgccattgagcaatgtgacatttgttttgaaactaccagttgacccttcattactaaaggtttcgcccaaagctatattgaataggtctgagaaagaattgaaatggcatatacctgaaattccattaaagggttctcctggccggttaagggtgaggatgcctgttgattctgaggaagatatgacggtgtcttcttttcggagcagtagctttcccagaagtcgattcagtgcgtttttcactaaagggatattgaaaagattgaaaaccattgtggcaatcgggctgattgttggtatgattctggggtttttggttggtgttatatttttctcatacaaaattggagtagaaggaagagatgctgtcatttcgttgaaactacatgtggaagaaagcaattacgcagagaaaatcggggttaagcagtggatggatgagaatgatttgcctggaatggtagatagctatactaccaaattgtatgagactgtatcagagcaggtagatagtttggcaatgcagtataatgttacagaatttgttaccgggattaagcattttgtgataaaacaacagtttaactcatcagggcattccacagccttaatgagcccatcaccatacacagagaagtttgtgagtttaaggaatcggattagtaatagggaatggggacaaatttatactgagatggatgctattgtaagagaattaataatcagcagaaaggatttagtcgataaggcgaaagactttgctgttcaaggaaaggatgtaactcaacgtgtattggctagtagtacatctcttctaggaggcggtgcaaaattaatgttcaccattggaaattccatcctctatggggcagctgaggttttcaattttgtttcccagtcgatggtgttcttttgggttttgtattatctgattacttcagagtctggtggagtgactgaacaagtgatgtgtatgcttccattctccaagccaacaagggatagatgcgttcaagtacttgataaagctatttcaggtgtccttttggctacagcggagattgcagtttttcagggatgtctcacttggcttttattcagattattcaaaatacatttcttgtacatgtccactgttctttctatcatcagctcgctattaccaatatttccacctttgtttgcaactattccagcagctctgcaactagtgctggaaggaagatacgtgctagcagtcatcttgaccattgttcaccctgttctaatg------------------------------------------------------------------------------------------------------------------------------------------------------------------------------------------------------------------------------------------------------------------------------------------------------------------------------------------------------------------------------------------------------------------------------------------------------------------------------------------------------------------------------------------------------------------------------------------------------------------------------------------------------------------------------------------------------------------------------------------------------------------------------------------------------------------------------------------------------------------------------------------------------------------------------------------------------------------------------------caacttcaatggctacgcttgcctcacatatatgcaaccacatagcctccattttctcaaagccaaccaaaggctacccaccagtgttagacgtgatggtgagagagatttcctccacggccgctcgaaacggcagcgttttcctctacggggtgggcagagaggggctgatgatgaaggccctgtgtatgcggctattccatctgggcctctcggcccatttcgtgttcgacatgacaacgcctccggtcaccggcaacgacctcctgatcgcctccgctgggccaggcggattctcgaccgtggatgcgctgtgctcggtggcgagatcgtgcggtgggagggtgctgctgctgacggctcagccggagacgggatcgtgtgtgaagcatgctagcgtagtgggatacgtggcagcacagacgatggc--tgatgatgatgacggaggggtgaaatcacggccgttgcttccgatgggtagtgtgtacgaaggagctctgttcgtgttgtttgagatggtggtgtaccatctgggtgaggtcttgaatcagagcccagactccgttcgagctcgccacaccaatcttgaatgaagattatcggggaaagtggcattgatcacaggtggagccactggtattggagagagcattgtgcgcctattccaccggcatggtgcaaaagtttgtttagttgatgtgcatgacaaacttgggcaacatgtttgtgagacccttggtggtgaaccaaacactttttatttccactgtgatgtcacaaaagaggatgaagtttcccgagcaatcgatttcacatatgaaaaatatggtgcacttgatatcatggtcaacaatgcaggaacgtcaggttcaccttgcagtgacatacgtaaggcagacttatcagaatttgagaagttgtttgatttaaatgtgaagggagtttttataggaataaaacatgcgtctcgaataatgatcccagcaaagaaagggtctatcatttctctttgcagtgttgcgagtgtccttggaggcattggtacacatccatacacagcttccaagcatgctgtgctggggctcactaagagtatcgcagctgagttaggactacatgggattcgagtaaactgtgtatctccatatggcgttgctacaaacttggcggtggctcacttacccgagcatgagcgaactgaagatgcctttgaaggttttcgtgacttcatggggagaaatgcaaacttgaagggtgtggaattgacagttgatgatgttgctaatgctgtactcttcttagcaagtgatgaatcaaggtacgtaagtggtgaaaacctcatggttgatgggggctttacttctgtaactcatgcactccgagtttttcgaaaaaaaccatctttatccgaccagctcagacctttaaccaaaaccactctctctgacactcccag-agtcaagctaatctcttatccaagccaaagtcgacttgggtcaaccccgccaagcccaaacgttcggtgctttcccttcagaggcacaaacgctcttctttctcattcaatcctcaggtgagagatctcagacgctttgcccagaagctcaacaatgttgatgtctctgaaactgagttcctggctgcactagatgaaatcccacacacactcaccagagacaacgctcttctcatactcaacagtttgaaaccatggcagaaaacccatttgtttttcaattgggtcaaggcccagaatttgtttcccatggaaaccatattctacaatgtcgcaatgaaggctctgaggtttgggaggcagttccagctcattgaagagcttgcccatgagatgattagcaatgggattgagcttgacaatatcacatactccaccattattacttgtgccaaaaggtgcaaagattttgataaggctgtggattggtttgagaggatgtacaagactggtatgatgcctgatgaggttacttactctgctattcttgacgtgtatgcccatttggggaaagttgaagaagtgcttagtttgtatgaaagaggaagagctagtggatggaaaccagaccccattacattctctgtgttgggaaagatgtttggggaaactggggactatgatggtattagatatgtcttgcaagagatgaacacacttggtgtgcagcctaatttggttgtttataataccttgttggaaggaatgggcagggctgggaagcctggtttagcccggagcctgttcgaggaaatgctcgaatcaggtctcactccaaacgagaaaacgctaaccgcacttgtcaaagtctatggcaaagccagatgggctcgagatgctttggaattgtgggaacgaatgaggtccaactcttggcctatcgatttcattttgtacaacacattgttaaatatgtgtgcagatcttggtttggaggaagaagctgagaagctctttgaggacatgaagcaatcggagcattgtcagccagatagctggagctacacagctatgctcaacatatatgggagtggaggcaatgttgacaaggcaatggaactgtttgaaaaaatgtctgaagtgggtgttgagctcaatgtgatgggatgcacttgtttggtccagtgcttggggaaggccaagaggattggtgacatggttagagttttgaccatttcgattgaacgtggcatcaagccagatgacaggctctgtggctgcttactctctgttgtatcactatgtgagaatgaagaagatgagcagaaagtggtagcttgcttggagaagtctaatccaagattggtggcttttaccaatctaatctatatgggttatatccaggtttacacaacaagactgcagatgaatggtgtctggatgttcgatcactatctgtaggtgcagctcatactgcacttgaagagtggatgggtacgatctgcaaaatcgttcagcgcaaagaggcattgccggaggtgttctcagctcatacagggactggaacccataaattctctcaaggactgggcacttcttttgctgctcatgtgagaaaacttgcaggtgccagtagcctcgcacctgatttgcaagctcagattgatgagacattggaagagataactcctcgttgtgtattagaactgttaggcttacccttggatgaagagcataggtcgaaaagggaagagggccttcacggcgtccgcaacattctgtgggctgttggaggaggtggagctgctgccatttctggaggattcacccgcgaagattttatgaatgaggcctttttacatatgactgcttctgagcaggttgatctatttgcggcgacgccaagtaatatcccggctgaaagttttgaagtgtatggagtagcacttgcacttgttgcccaagcttttgttggtaaaaagcctcatcttatccaagattctgataacctattccaacaactacagcagactaaagtaacagctctaggaaacagtatctatacctccaaacaaaaccgcgagatagacttcgctttagaaagaggcctctgctcgcttcttgtaggagagctcgatgagtgtcgctcatggttgggattagacattgatggttcaccgtacagaaatccatctattgtagacttcgtcttggataactctaaggaaggtgaggacaatgatcttcctggtctctgtaagttgttggagacatggttggcagaggtggtgtttcctagattcagagacaccaaagatatacagttcaagctaggagactactatgatgatcctactgtccttagatatttagaaaggctagatggagctggtggttcacccttagctgcagcagccgccatagcgaggattggggctgagtccgggtcccccagcatatctggacccggaggagttccagctagccgaatcttatcgggccgttcccgccccgctctggcactccctcctcaagtctctgtgctcgtcgtccaactctatcggtctagcttacgccgtcgtttcgtggctccaaaaacacaacctctgtttctcctacgaattgctctactccattctcatccacgcgctcggccgctccgagaaactctacgaggcgttcttgctctctcagaggcaaaccctgacggcattaacgtacaacgctctaatcggtgcctgtgcgcgcaacaatgacctcgaaaaggcactcaatttgatgtctaggatgcgccaagatggtttccaatcggattttgtcaattacagcttaatcattcagtccctaacgcgtacgaacaagatcaattccccgcttctgcaaaagctttatggggagattgagttcgataagatcgagctcgactgccagctactgaatgatataatcgtgggttttgcaaaagctggggatcccaaccgagctatgcattttctagcgtccgctcaggccattgggttgagccccaagactgcaacgttggtcgctgtcatatcggcattgggtaattcaggtaggacagttgaagccgaatgcatattcgaggaaattaaaggaggaggattgaaacccagaactcgggcatataatgcacttctaaaagcgtatgtcaaagcgggctctttgaaagacgcggaatctatagtatcggagatggagaaaaatggagttgcgccagatgagcacacatacagccttctcatcgatgcttatgcaaatgcggggagatgggaaagcgcgagaattgtgctgaaagaaatggaggctggcaatgtgcagcccaattcctatgttttcagtaggatcttagccagttgtcgcgatagaggggaatggcagaagacgttccaagtattgagagagatgaagaagagtggtgtaaaacccgatagacatttttacaacgtgatgattgatacttttggtaaatacaactgtcttgatcatgctatggcgacgtttgagcgtatgatatctgaagggattcagcctgacacggttacatggaatacgcttatagattgtcactgcaagacaggtcgccatgcgagagcagaggagctgttcgaggaaatgcatgagagagggtaccaaccctgcgccacgacatataacatcatgattaattcatttggggagcaagagagatgggatgatgtgaaaggcttgttggggaagatgcagagtcaaggcttacttcccaatgttgtgacatacactacactggtggacatatatggacggtcagggagatttactgacgctatagaatgcttagaagtcatgaaatctgcaggcttgaaaccatcaaccaccatgtataatgccttgatcaatgcctatgcacaaaga------------------------------------tccaaacccaattccaaatccctcatcaagaatctcaccgtcctcgagcgcgccctcatcggcgccggaggggggggcatcgccggagctttcacctacgtctgcctccaccctctcgacaccatcaagaccaagatgcagaccaaaggggcttccgagatctaccgcaacgccttcgacgccgtggccaagactttccagaccagcgggatcctagggttttacagcggcatctcagcggtcatagtcggctcctccgcctcctccgccgtgtacttcggcacctgcgagttcggaaaatcgatcctatcgaaattcgagggctacccatctgtcctcgtgcctccgacggccggagctatggggaatattgtctcgtcggcgattatggtgccgaaggagctcatcactcagagaatgcaagctggggcaaaagggaggtcgtatgaggttttgttgaggattttggagaaagatggtgttctgggtctctacgcgggctattcggcgacattgctcaggaatttacctgctggggttctgagctactcgtcgtttgagtatctgaaagccgctgttttgagccgcacgagaaggtccagcttggacccgattcagagcgttttctgtggggctttggccggcgcgatttcagcttccctcacgacgccgctcgatgtggtcaaaaccaggttgatgactcag------------------------------------------------------------------------------------------------------------------------------------------------------------------------------------------------------------------------------------------------------------------------------------------------------------------------------------------------------------------------------------------------------------------------------------------------------------------------------------------------------------------------------------------------------------------------------------------------------------------------------------------------------------------------------------------------------------------------------------------------------------------------------------------------gtccaagaggctctgaaattcctcaacaccctcttcacctctcaagtcgctggctctggccggccgcaacccaacaaaactgagcgaaaccctgaaatgggctagccgctcgcagaacccgcctcccattcccatcattgctgccgacgccgccgacccaccgtcgctccggcgcctctgcgcgcagacaagcctcgtcctgggctgcgtcggcccttttcgcctctacggcgagcccctagtggccgcctgcgtcgaatccgggtgcgactatctggacatatgtggggagccggagttcatggagagaatggaggccaagtaccacgaaaaagcggcggagagtgggtctctggtgatatccgcatgtgggttcgactcggttcctgctgagttgggcttcatgttccattccagacagtgggtcgctcccgccaacagggtcgaggcctacctgagcttggagtctgagaagaggattgttgggaacctcgggacgtacgagtccgctgtcttgggggttgctaatgccgacaagttgcaggagctcagacggtcgagacccagaagagctaggcctgtgattcctggacctcctccgcccaaagggccaactatagaacaccagaagaatattggtcttcgggctgtaaagctaccttcagcggattcaattgttgttcgaagaacgcttgcaactctgactgaaaacccggatggtcttcctggattgaatgagagcactgaacagattgaaaggaggaaagcattctggtcaactgtgaagcctgctcattttggggtgaaaatgggcactaaatctctgctgggcatctataggatcattgctgttggagtattcatagggatcttgggtaaagctgcttttgggaggtggcttcttttaaaatttccctcatttttcagcctcggatggttcaagaagaagggtcctacggaagatgaggtgagaagtgcctcatttaagatgtggtttgttggacatggtttcagcgatgtcaatcttatttcgcaaggaaactcaaaacctgatatgaaaatagtaactagagtgatgggtccagagattggctacttgaccacaccaataattctgattcagtgtgctctaattgttttgaaccaaagggataacctaccaaagggaggagtttatccacctgggattgtatttggcccaactgatctccaagaaagactacagcagaatggaattttatttgatgttatatcaaagcagctaaccaagctgaaagacggactcgcaatcggctgcgcgttcaaccacgcgatcctagatggaacgtccacgtggcacttcatgagttcatgggccgagatctgccgtgggtccgccacggtttctgtcccaccattcctcgaccgcaccaagtcgcgcaacacgcgcgtgaagctcgagatcccaatcagagccaccgctgagagagaaagtcttcaagttctccgaatccgccatcgacaagatcaagtcgagtctcagc-caccggacgg-tcgaagccgttctcgaccttccagtcactctccatccacatctggcgccacgtcacggtggcgcgcaacctgaagccggaggatatcacggtgttcacgatcttcgccgactgccggaagcgggtggatccgccgatgccggagagctacttcgggaacctgattcaggcgatattcacggggacggcggcggggctgctgctggcgaacccgccggagttcggggcggggatgatccagagggccatagatgctcacgacgcgaaggcgatcgaggagagaaacaaggagtgggagagcgcgccgaagattttccagttcaaggatgccggagcgaactgcgtggccgtcgggagctcgccgaggttcaaggtctacgaggttgatttcgggtgggggaaaccggagggggtgaggagcggctgcaacaaccgcttcgacggcatggtttatctctaccaggggaagtccggcggccggagcatcgacgtcgagatcagtcttgaagctggagccatggagaggcttgagaatgacaaggagtttctcatg---------------------------------------------------------------------------------------------------------------------------------------------------------------------------------------------------------------------------------------------------------------------------------------------------------------------------------------------------------------------------------------------------------------------------------------------------------------------------------------------------------------------------------------------------------------------------------------------------------------------------------------------------------------------------------------------------------------------------------------------------------------------------------------------------------------------------------------------------------------------------------------------------------------------------------------------------------------------------------------------------------------------------------------------------------------------------------------------------------------------------------------------------------------------------------------------------------------------ttgtcttcttttatttatgaagaatctgaaattcttcaaattgctgcagctgtagaaagtacagcttcacatccaattgccaaggctatcataagtaaagcagagtcattgaagttgagtatcccaatcacaagcagacagttatctgaaccaggttttggaacaatggctgaagtagatgggcgtttggttgcagttggttccttagaatgggttcatgaacgattccagaccaaaatgaatacgtcagaccttctgattttggaacaatctgttcatcagtcatctggagtgaaatattcaaactattcaaaaacaattgtttatgttggacgtgaaggtgaaggcgtaatcggtgccattgcaatatctgatagtttgcgccatgatgctagatatactgttactaggtcaattgctgaccttcccccagcattgatatctgagattctgaattgccttgatcccaaagagcttggtatcatttcgtgtgtgtcaagaaatctgtgtaggattgcatctgagcaccatgtctggaaagagttctattgtgagaggtggggtcttccatcaattccagaacatttggattcagaaaatgcagaaaagtcatggaaggaaatatttgtggaaaggaatactaggagtaagacttttatgggacgctatagtatagatgttctctatggtcacactgaagctgttcgcacagttttccttcttgcttcagcaaagctgatattcacttcaggttatgactctgttcttcgaatgtgggacatggaagaaggtttggccattgcatcatcacgtccccttggttgtaccatccgtgcagttgccgcagatacaaaactgttggttgccggtggtactgatggctttattaactgttggagagcagtggaggggcatcctcacttgtttgaaattaggggtcctcaaaaccagaattctgagttccgtctgtgggagcatgagggtcccataacttctcttgctttggatctcaccaggatatatagtggatcatgggacatgactgttcgattatgggatcgcacttcattaaagtgcttaaaggtcttgaggcatagtgactgggtttggggtttggtccctcatgatactacggttgctagcacatccggttcagatgtatatgtttgggatattagcagtggtgctcgaaaaactgttattcataatgctcatgtgggtaatacttactctatagctcgaagccacactggggatttcctttttacaggtggtgaggatggcgcaatacacatgtatgaaatctcaacaacttgccatgagatcaacacttttctggtagcaacatggattcctcattcaggtcctgtgtattccttggcatttgagtttccatggcttgtatcagcttctagtgatgggaagctgtcgctagttgatgtcagaaagctgcttaggtgcagtaagcaagcattaggaaagaacaaggagatcatagtactgtggagcccccacagaggatgttacatggatttgggaacaatctcttttcagtagacattggggctgatcgtattgtgtgtggaggggaggagggtgtggttaggatctggaatttttcacaagctttagaaattgaacagagggttcgtgctctaagaggaatacgattagaaaacaggatgagaagacggaagctccagctggagattagcagtaaaggtggccgcaatgatcagtgttcatttgcagccaagaagaattcaattaacggtgataggagtggtttttggtacaataaacgggggacaagtggcaagctgaaggcataggtgctcaatgaaggtgctggggctgattatgtgcagaaagagaaggtcgttcccaatggatttggttcgcaggatgttgggataaggtgtgctagtttggatggagatgctgatcggcttgtatattttatcttgccatcaaaaagtggaaataatattcaacttgttgatggggataagatatcatctttgtttgctgtattcatcaaggagcagctaagcattctcaagaagggagttgctaaattgagtgaagattatccatgtcgtattggtgttgtacaaactgcttatgcaaatggagcttccactgattttttgaagcagttaggccttgaagttgcatttactcctacaggagtgaaatatctgcatgagaaagctgctcagtatgatattgggatctattttgaagcaaatggccatggcaccatcttgttctcagaaattttcatacactggttgaacaccacagataatgagctttcttctgtagctaaagaggttcagaacagcaaacggctgcactgagactattggcagtcagtaagttgatcaaccaggctgtaggagatgctttgagtggaatgctcttggtggaggccattttacaacacacaggatggtcgatacataagtggaatgagctttaccatgatctacccagtcggcaacttaaggtcag-----------------------------------------------------------------------------------------------------------------------------------------ttggtggaggagctcagagaccaagagacgtacaaaactttctgcaaggacatcgaggacgccaacattttcattgggtctttgatttttgtggaggaacttgctctcaaggtcaaagacgccgtggagaaagagagggacagactcgacgccgttttggtgttcccttcaatgcccgaagtgatgaggcttaacaagctgggctctttcagtatgtctcagctggggcagtccaagagcccgttcttccagcttttcaagaggaagaagggctctgctggttttgctgatagcatgttgaagcttgtaagaactctgcccaaggtcttgaaatacttgcctagtgataaagctcaggatgctaggctttacattctcagtcttcaattttggctcggtgggtcacccgaaaatctgcaaaatttcttgaaaatgatatctgggtcatatgttccggctctgaaaggggttaagatggagtattccgacccggttctgtatttggatagtgggatttggcaccctttggctccttgtatgtatgatgatgtgaaggagtacatgaattggtatgacacgaggaaggatagtaatgagaagctgaagagtcaaaatgcacccataatcgggttggttttgcagaggagtcatattgttacaggggatgagagtcactatgtggcagtgattatggagttggaggctagaggggctaaagtgataccaatttttgctggtgggcttgacttttcaggccctgttgagaagtatttgatcaatcctattacaaagaagccttttgtgcattcagtggtgtctctcaccggtttcgcactggttggagggccggcaaggcaggatcatcctcgtgctgttgaggctttgatgaagcttgatgttccttatattgttgcactgcctctggtttttcagacaactgaggagtggcttaacagtactttgggccttcacccaattcaggttgcattgcaggtggctcttcctgagcttgatggaggcatggagcctattgttttttctggtcgggatcctagaactgggaaatcacatgctcttcacaaaagggtggaacaactgtgcacaagagcaatcagatgggctgaactgaaaaggaagtcaaaggcagagaagaggttagcgatcactgtgttcagctttcccccagacaaaggaaatgttggaacagctgcctatcttaatgtcttttcctccatcttctcagttctgaaagaactcgaaagggatggttacaatgttgagggtcttccagagacatcagaagcattgattgaagaagtaattcatgacaaagaggctcaattcagcagcccaaacctgaacgttgcttacaagatgggagtccgtgaatatcaaagcctaacaccttatgctggtgcattggaggaaaactggggtaaaccacctgggaatcttaactctgatggagagaatctcttagtatatggtaaacagtatggtaatatcttcattggggtccaacccacatttggctacgagggtgatccaatgaggctgctgttctcaaaatcagctagtccacatcatgggtttgctgcatattattcgtttgttgaaaagattttcaaagctgatgctgttcttcattttggtacccatggctcacttgagttcatgcccgggaaacaggtgggaatgagtgatgtctgttaccctgacagtctgattggaaacattcccaatgtctattactatgctgctaataatccatctgaagcaactgttgcaaaacgccgcagctatgctaacaccataagctacctgacccctccagcagaaaatgcagggctttacaagggccttaagcagttgagtgagctcatctcttcataccaatctcttaaagacacaggtcgtggaccacagattgtcaactcaatcatcagcacagctaaacaatgtaaccttgacaaggatgtggaactacctgatgagggggaggaaatctcagcaaaagaacaagatcttgtggttggaaaggtttattccaaaattatggagattgagtcccgtcttttgccttgtggtcttcatgtaattggtgagcctccatcagccgtagaagccatagcaactcttgtaaacattgccgcattggatcgtcctgaagatgagataacatcacttccatctatattagctgaaacagttggaagagacatagaggacatatacagagggagtgacaaaggaattttgaaggatgtggagcttcttaggcaaataactgaagcatcacgtggtgcaatttcagcttttgtggagcgtacaacaaataagaagggtcaagtagttgatgtgacggagaagctcagctcgatccttgggtttggtattaacgaaccttgggttcaatacttgtcgaacacaaagttttacagggcagatagggacaaacttcgaacgttgtttcagttcttaggagaatgtttgaagctagttgttgctgataatgagttgggaagcttgaagcaagcgttggaagggaagtatgtggaaccagggcctggtggagatccaattagaaacccaaaagttttgcctacaggaaagaatatccatgcacttgatccacaagctatacccacggcagcagcaatgcaaagtgcaaaggtcgttgttgacaggttaattgagaggcagaaggcagaaaatgggggaaagtatcctgagacagtcgcacttgttttatggggcacagacaatatcaagacttatggtgagtccctggcccaagttctgtggatgattggtgttaggccagttgctgatacttttggtcgagtcaaccgggttgaaccagtagatctggaagagcttggaaggccgaggattgatgttgttgttaattgctcaggagtgttcagagacctctttatcaatcagatgaatcttcttgaccgagcaataaagatggttgctgagctagatgagccagcagaaatgaattttgttaggaagcatgcacttgaacaagcagaagcccttggaattgatgttcgtgaagctgcaacacgggtcttctcaaatgcctcaggatcctactcttctaatataaaccttgctgttgaaaattcttcatggaatgatgagaaacaactgcaagacatgtatttaagcagaaaatcttttgccttcgattgtgatgcccctggtgcaggcatgactgagaaaagaaaagtttttgagatggccttgagcacagctgatgcaacattccagaatcttgactcttcggaaatctccctcactgatgtgagtcactattttgactcagacccaaccaacctggtacagaacctgaggaaggatgggaagaaacccagtgcatacattgctgacaccaccacagctaatgcacaggttcgtacactttctgagacagtgcggcttgatgcaagaaccaaattattgaatcccaaatggtatgaaggaatgctgtctactgggtatgagggtgtgcgtgaaatcgagaaaaggcttacaaatacagtcggatggagtgcaacttctggtcaagttgacaactgggtatatgaagaggccaacacaactttcattgaagatgaggagatgttgaacaggatcatgaacaccaacccaaattccttccggaaaatggtgcagacattcttggaagccaacggacgtggttactgggagacatcagaacagaatatcgaaaggttgaggcagttgtactcagaagtcgaagacaaaattgaaggaattgaccggtaaatggcgctcgttgacccccactctttcacctgctcaactcagccattgacgaccttcatcaacctctcgctctacttcgacttcccttcctgcaccatccacggctccgccgtcctccacctttccaaccaatactccggcccactcttcctcgacactcgctctctcaccgtccattccgtcctcgaccccaacaccagcaagccgcttccattctctctctcgccgcctgaccaaatcagagggacccagctcaccgtcaccctctccaaccactccgccgtccaaatcgtctactccacctcgccctcttcctccgccctgcagtggctgtcgccgccgcagaccttcaacaagacctacccgctcgtctacactcagtgccaggccatccacgcccgctccgtcttcccctgccaggacactcccgcggcgcgcatctgctacagcacccgattgaacgtccccagacagctctcggcggtaatggcggctcggcacctcgagcgacgctctccgatcgcgcgcgaggtcg---cgctcgtctacggagactcgatgtggtgcgcggaagggagggtggtggaagagttcgcgatggagcagccgattccgccgtacctgttcgcttttgcggttggggagattgggttcagggaggtggggcccagaactagggtttacgctgagtctgtgccgtcggtgctggacttggcggcgagggagtttgccggagccgaggacatgatcaggcaaggggagatgttgtttggaccgtacgtgtgggaacggttcgatttgctggttttgccgcctagctttccgtacggtggaatggagaatccgaggatggttttcttgaccccgaccgtgattaaaggcgatgctagcggtgctcaggtggtggctcatgagcttgctcatagctggactgggaatttgatcacaaacaagaccaacgaacacttttggttgaatgagagtttaagtcaattgacaccgatgcctttcttgattttctgaaaactaacatccctggaatagagaaagaaattgacttgactttgtggactgagggtgttggtatccctccagatgcttatgaacctgtttctagtctgtatgcaaagattgtgtcactggcaaatgaatttaaccttggtaggatgccaagggaggaagaagttgctgactggcatgggcaggagtgggagctctatttggagaacttgcccaaatctgttgaagcttcacagatcttagcactggacgaatgctacaggctctcagaatccaaagattatgaggtaaaggtggggtttctccaactggcagtttcttccaagtgcaaagattactacctggaagtggaaaaaactctgagggaagttgggaggatgaaataccttcgcccactgtacactgcactcgtgcaaggaactggaaaggaggaagagagggtttttgccaaaagggtattttcagaggctcgtgaatcttatcaccccattgcacagggcgttgttgagtccattctgaacaagcatgtgtagtacaggcataggctgccaggaggcagccctctgacacgggttgcccaagttctggtagctgccttccggaagagaaacgcctctttctctaatagtgagctaataggcttatatgaggttcctggaaaacaatctgctattaagggtagtggaaagatttctcatactgaggatttcagatgcttggataaagcagcgctgcagcttaaggaagatggtgctgatccaagtccttggcggctttgcactgtaactcaagtagaagaagtgaagatcctagtcaaacttattccaataccagcttgtacaataatgctcagtctgatcttaacagagtttctgactctctcagtgcagcaggcatatacactgaatacccatatgggtcgtctgaaacttcctgttacatgcatgccagtgtttcctggcctcagcatatttctcattctatctatctattactcagctttcgttccactttccagacgcatcaccggccatccccgtggtgcttctcagcttcagagggtaggaattggtctggtaatttcaattctatcagtggcatgggctggagttttcgaaaggtaccggagaaattatgcaataaagcatggatatgaatatatattcttaactccaatgccaaatctaagtgcatactggttgctgatccaatactgcttgattgggattgctgaggtgttttgcatagtaggattgttggaattcttgtatgaggaagccccagatgccatgaaaagtataggatctgcatatgctgctctagccggtggtttgggttgctttgcagccagcatactgaacagcattgttaaatccatcacaggacatccagaaaaaggacagccttcttggctttcccagaatatcaatactggcagatttgaatatttttactggctgcttacggttatgaatataatcaatttctgcatttttctatattcagcacatagatctgatgaatccaccgctgccgttgattggatggacgaatccatcaacggcggatctctgcggcgcgtcgacctccactccggcaccaatggctgggcctcaccgcccggagacctttttcttctccgagccaagaactacctcgccaagagaaccaaatcccccgccggcggctatctgctctcccccgccggcatggactggctcaaatccagtacaaaactcgacaacgtactcgctcgtcccgataaccgcgtggcctctgcgctccggagagctcaatctcagggaaaatcccttaagagcttcattttcgccgtgaatcttcaagtccccggtaaggaccaacacagcgccgttttctatttcgccacggacgacgccgttcagcccggttcgcttctctaccggttcatcaacggcgacgatgcgttcaggaaccagcggtttaaaatcgtgaatcggatcgtgaaaggaccgtggatcgtgaaaaagacggtggggaattacggagtgtgcttgttggggaaagccttgacgtgcaattaccacaggggacccaactatctggagattgacgtcgacatcgggagctcggcgatcgcgagcgccattttgcacctggcattgggctacgtgacgagcgtgacgatcgatatgggctttctggtagaagcgcaggcggaggacgagttgcccgagaggttggtcggtgcggttagggtttgtcaaatggaaatgtcgtcggctgccgccgtggcacccattaggggcattctgtctctgcaaagggcagctttggctcggcataacagtggaaagtgggggatagccttcagatcattcagcacagaaggtgcgaaacctgcagatgctccacagcccccaccacctccccctcctcctgagaaaacccattttggtggcttgaaagatgaagaccgaatttttaccaacttatatgggttgcatgatccttttcttaaaggagccatgaaacgaggtgactggcatagaaccaaagatttagttgtgaagggtgctgattggattgttaatgaaatgaagaagtctggtctccgtggacgtggtggtgctggttttccatctggcctcaagtggtcatttatgccaaaagtatctgatggtcgtccatcatatctagttgtcaatgctgatgaaagcgaacctggaacctgtaaggacagagaaattatgcggcatgatccacacaaactgttggagggctgtctaatcgctggtgttggaatgagagctagtgctgcttatatttatataaggggtgagtatgtgaatgaacgaataaaccttgaaaaggcactaaaggaagcttatgcagctggactattgggcaagaatgcatgtggatctggttacaattttgatgtttacatccattatggtgctggtgcttatatttgtggtgaagaaactgctcttttagagagccttgaagggaagcaagggaagccaagactgaagcctcccttcccagctaatgcaggtttatttggctgcccaaccactgtcactaatgttgaaacggtggctgtttctcccaccattttaaggcgtggcccagagtggtttgctagctttggtaggaagaacaattctgggacaaaattgttttgtgtctctggacatgtgaacaagccttgcactgttgaagaggaaatgagcataccattaaaagagttgattgagaggcactgtggaggtgttagaggtggatgggacaacttgcttgccataattcctggtggttcatctgttcctttgattcccaagcacatatgcgatgatgtcctgatggattatgatgcactcaaggctgttcagtcaggattgggaactgcagcagtaattgttatggataaatcaactgatgttgtggatgcgatagccagactttcttatttctacaagcatgagagctgtgggcaatgcacaccatgcagggaggggacaggatggctctggatgattatggaaagaatgaaggttggaaatgcaaagttggaggaaattgatatgcttcaggagctgactaagcagattgaagggcacacaatctgtgcattgggtgatgctgctgcttggcctgttcagggtctcataagacattttaggccagagcttgaaagaaggattaaggagcatgcagagagggaattgctggaggctgcagcttaatcctcctccgcttcatcttccaaaaccctaaccctagccgacctttcgctctccaccacatgccgtgaagtcagcgatctcacaccctcctccgtccagtcttcaatcgaaaccctaatcctcaagctcgcccactccatacttgccggcgacggcttcgccttcgacgtcccctcccgttctgccgtcaaccagctctacgtccccgagctcgatcgcatcgtcctcaaagacaagtcctccctccgtccgtactccaacatctccactgtccgcaaatgcaccatcaccacccgaattcttcagctgatccaccagctctgcataaaaaacatacatgtcaccaagcgtgatctgttctacaccgacgtcaagctgtttcaggatcagacccaatcagataccattctcgatgacgttgcttgtatgcttagctgcacacgctccagtctcaatgttgtcgctgctgagaaaggagtggtggtgggtcgcctaattttcagtgacaatggggatatgattgactgtaccaaaatgggcatgggaggaaaagcaattccacctaatattgatagggttggtgacatgcagagtgatgctttgttcatacttttggtggagaaagatgctgcttatatgagattggctgaggataggttttacaatcgctttccctgtgtaattgttaccgccaaaggtcaacctgacgtagctacaaggctgtttttgaggaagatgaagacagaattgaagcttcctgtgcttgcccttgtggatagtgatccatatgggttgaagattctgtcagtttatggatgtgggtcgaagaatatgtcttatgatagtgcaaatttgacaactcctgatatcaaatggttggggattagaccaagtgatttggacaaatacaagattccagagcaatgtaggctgccaatgacagagcaggatatcaagaccgggaaggatttgttggaagaggactttgtaaagaagaatccagggtgggttgaggagctgactttaatggtgaagaccaagcagaaggctgaaattcaggctttaagctcttttggatttcagtatttgtccgaggtttatttgccattgaagctacagcagaaagattggctgtgaatgcccgtcttcaaaaccccattcaacggctactcagtcaaattcagcccattctacgagtcccgactcgccgtcgccaccgcccagaatttcggtattttgggcaacggccgcctccacgttctcgacctctc--ccacccccaattctccgcccatcaccgagctcgctgcttacgacaccgctgacggcgtatacgacgttgcttggtccgaatcccacgattctctcctcgtcgccgccatagccgacggctccgtcaagctctacgacctcgcccttcctcccacctccaacccaatccgctctctccaagaacacacccgcgaggttcaatccgccgactacaacccagttcgccgcgattccttcctaacctcctcctgggacgacaccgtcaagctctggaccctcgaccgacccaccagcgttcggactttcaaagagcacgcctattgcgtctactccgccgtctggaacccacgtcacgctgacgtcttcgcatcggcctccggggattgcacggttcgcatctgggatgtgcgcgagcccgggtccaccatgatcatcccggcgcacgaattcgaaatcttgagctgcgattggaacaagtacgacgactgctgcatcgctacggcttcggtggacaagtcgatcaaggtttgggatgtgaggagttacagaataccggtgacggtgttgaatgggcatgggtatgcggtgaggaaggtgaagttctcgccgcacaggcagagcttgttgatttcgtgttcgtatgacatgagcgtctgcttgtgggattacatggtggaggatgcgcttctgggtcgctatgatcatcactcagagttcgccgtcggggttgatatgagcgtgctcgttgaagggcttcttgccagcaccggctgggatgagctcgtttacgtttggcagcacggaactgacccgagagcgctcgatatcgtacggacgaagctgaaggagaaagagaatgttgggtattcgagcgcctgtgtgagcgtttggaagaggagggaggttttcgtgatggattccattattggggtccatttgagccacaaggaattctctgtgtgtgtgaccttgattggagaattgctcaaccgcgattgcgcggacccagttttgatttcgaagctgggttacattcagatgcagattggggatttggaaggtgcgaagagctcgttcaatcgggtcgagggtttaagaacaatggg------tctacgtcgtctttgaatgagatccagttcatgaaccttgtgaatagaaacaaggcattggtttacttggtgggcaaagactatgtctcggcggtgagagagtacgaggagtgcattgagagagattatagcgacgttgtggccttgaataacaaggccctttgcttgatgtatttgcgggatttatcggattcgattaaggttttggaaaatgctctggaaagggttcccactgtggctttggacgagaccattgtggtgaatttgtgtagtatgtacgaattggcttatgttaatcactcggatattaagaggaccctcagtaactggattgctcgtgttgctcctgacgattttgattcttcgtgtactcggatatgaaccactcaaaatggtgttatgtggttcttcagggataaaggttttgatgatggaagtatacatgaaatgttcaaaaggtgcaagcggcttgagggtgtgcaaagagaaagggcgtctgaaaactgggcttacctaaaaagcattggcattgaggagagaaagttaccttctgttgtttcaaagtgtcccaaaatccttactttaggtctacatgagaagcttgttccaactgttgaatgcctatccacactcggtacaaagccccgtgaagttgcttctgctattgctaagttccctcacatactgtcccatagtgtggaagagaagctatgtccacttttggctttctttcaagcattgggtattcctgaaaagcagcttgggaagatgattttgctcaacccaaggctcatcagttacagtatagagacaaaactttctgaaattgtaaattttcttgctagtcttggccttgctagagatggtatggttggaaaagttctggtaaaaaatcccttcattatgggttatagcgtcgaaaaaaggctacgcccaacttcagagtttctgaaatcaataggcctaacagatatgggtcttcagacagtagcggttaacttccctgaagttttatgtagagatgtggataagattctgagacccaatttgtactatctaataaaatgtggtttcaatgatggccaaatagcaactttagtgactggttttccccctattcttatcaagagtatacaaaactctttagaacctaaaatcaggtttttggtagaggtaatgggcagacagattgatgaagttaccaattttcctgactttttccggtatgggttgaagaaaagattggaaaggggtcgaatttatcacgagacttatggatgccagatgaatattaatgatatggagattgttctatcaatcatgaagaatgctgggtacaaagaaactgtggataatccagagagtgcagagatcatttttatcaacacttgtgctatccgggacaatgcagaacagaaggtgtggcagcgacttaattatttttggtttctcaagaggcattggaagagtaatgttgctattggtaggtcacagtccattcgccctccaaaagttgttgtcctaggatgtatggctgagaggttgaaggacaagatactagattcagacaaaatggttgatgttgtctgtggtcctgatgcttacagagacttgccaagattgctggatgaggtagattatggccagaaagggatcaatactcttctttccttggaagagacttatgctgatatcagtcctgttagaatctcaaaaaattcagttactgcattcgtgtctgtgatgaggggttgcaacaatatgtgctctttttgcattgttcctttcactagaggcagggagcgatcacgtccagttgaatcaatagtcacggaagtggctgagctttggaaagaaggcgtgaaagaggttacacttcttggccagaatgtaaacagctataatgatgcatcaggggatgagaatgaagttgtaccaggaacaaattggagactgagtgaaggcttttccagcattagcaaggtgaaaaggatgggtttacgtttttctgatcttttagatcaactttccagagaatttccagacatgagattcagattcacctctccacaccctaaagatttcccagatgaatttctgtatttaatgcgagatagacataatatatgcagatatatacatttacctgcacaatctgggagtacaaaagtgctggaaagaatgcgtcgcggatacactagagaggcatacttggatcttgtgcaaaaaattcggagagtaattccagatgtagggattagcagcgattttatatgtggtatggagtctttgtggaagcttttgtatttgctggagcctgctcccatttcactaattgtgacagcggtaggtgtgacatatggatctgcattccgtgctctaacttatggaaaagaaatggagcgtaatcgggatttatcagaagcatccattatgttagatcggtcacaggcactcatgattccagtaatgagttctttcagtttgcttctgatgttttacctgttctcctctgtctcacaacttctcactgcgttcacagccattgcctctgcttcatcccttttcttctgcctatcaccttatgtagcctatttgaaagcacagtgtgggttggctgacccatttgtgtcacggtgctgttcaaaatccgttacgcgaacccaagtgctcttgttattgttatgtgctggtatagtcgcagcatggcttgtttctgggcattggatattaaacaatttgctgggcatctctatttgcattgcctttgtgagccatgttcgacttccaaacattaaaatctgtgcaatgctccttgtatgtctgtttgtatatgacatattttgggttttcttctctgagagattttttggggcaaatgtgatggtatcagttgcaacacaacaagcatcaaatcctgttcacactgttgctactagtttgagccttcctgggttgcaaatgataacaaaaaagctggagttgcctgtcaagatcgtctttcctaggaatttgttgggtggagtcattcctggaggaagtgcctcagatttcatgatgcttggtcttggtgacatggcaattccagccatgcttttggccttagtcttgtgttttgatcatcgtaggaacagggattcagtaaatgtcttggatgtacggtcctcaaagggtcataaatacatttggtatgctctccctggatatgccattggactggttactgctttagcagctggtgttttgactcattcccctcaacctgctcttctttatctggtgatgaaactggcagggttaaaatccgtggaaaacgcccacgacgagtcggtgtgggcggccacctgggtcccggcgaccgattccagatcggcgctgttgctcaccggttcgctggacgagaccgtcaagctctggaagcccgacgacctcatcctccagcgcaccaacactggccactgcctcggcgtcgcctccgtcgccgcccacccttccggccacatcgccgcctcctcctccctcgacagcttcgttcgcgtctttgacgtcgacaccaacgccaccattgccactcttgaagcccctccttccgaggtctggcagcttcgcttcgatccccagggtaccattcttgcagtagctggaggaggcagtgcctcagtcaagctctgggacacagcaacatggaacctggttgcaaccttgtcgattcctcgtcccgaaggaccaaagccctcggataaaagcagcagcaagaaatttgtactatctgttgcctttagtccagatggtagacgccttgcctgtggttccatggatggaaccatctctgttttcgatgtagcccgtgccaagtttctacaccatctcgaaggccatagcatgcctgttcggacactggtcttttcgcccgccgatccaaggttgctctttacagcttctgatgatgctcacgttcacatgtatgatgccgaggggaaaaccctgattggagccatgtctggtcactccagctgggtgctcggtgtggatgttagtccagatggggctgccattgccactggatcgagtgatcgaaccgttcgcctctgggatcttagtatgagggctgctgtgcagacaatgagcaaccacgttgatcaagtatggggagtcacttttctaccgggtcgaggaccgtgtcgacttgctagtgtttcagatgacaagagcatctctctctatgactactcttga------------------------------------------------------------------------------------------------------------------------------------------------------------------------------------------------------------------------------------------------------------------------------------------------------------------------------------------------------------------------------------------------------------tccatggccaccgccggagagatggtcggcccatctaagacccgagtggggtggatcggaacgggagtcatgggccgattcatgtgctcccacatcattaacgccggctacactctcaccgtcttcaaccgcactctctccaaagcccaacccctcctcgacttgggggcccacctcgccacctcccctctcgccgtcgcttcccaatccgacgtcgtctttaccatcgtcggctacccctccgacgtccgctccgttcttttggaccccacctccggagccctctccggcctccgctccggtggaatcctcgtcgacatgaccacctccgagccctccctcgccgtcgagattgcctccgccgccgccgccaagggctgtgcctcgatcgacgctcccgtctccggcggcgatcgcggagcaaagaatgctacgctggctatcttcgccggcggcgacgaagccctggttcagcggctgaggccactgtttgaactcatgggcaaggttaactacatgggttctccgggaagaggtcaatttgctaagctagcaaaccagataaccatagcttcgaccatggttgggctggtggaaggtatgatttatgctcacaaagcgggtctggatgtgggtttgtttctgaatgcgatatcaaccggtgccgcggggtcaaagtctctggatttatatgggcctcggattctgaagagggatttccaaccggggttctatgtgaatcacttcgtcaaggacttggggatttgtttgaaggagtgccagaacatgggtcttgctcttcctggtttggctttggctcagcagctttacgtctccttaaaggctcatggggaagggaatttgggaacccaagctctcattttggctctggagcgccttaacaatgtttcacttgaatcaactatggagcctccaccacccaagagctggagcatccatacccgacccgagatcatccagaagtacgagatcctggagcgggttggctccggcgcctattccgacgtctacagagctcggcgcctctccgacggcctcatcgtggctctcaaggaagtccacgactaccagtctgctttccgcgagatcgaggccctccagatcctccacaactccccaaacgtcgtcgtcttgcacgaatacttctggcgcgaagacgaggatgcggttcttgtcttggagttcctccggaccgacctggcctccgtcatcaaggacgccaaaaag---------------------------------------------------------------------------------------------------------------------------------------------------------------------actggtggtgctactgttgtatcagctgaggatcttgtggcaacacgaaaaggatcaacatcagagattatcagccctgatgaaaaattggctgctgtaactggcttttccccttcaaagcacagccatttctcgtggtcacctgaatctggtgattccttttctgccgaaacccttgcaagactggatgtgagatcaccagatagattggttggggagctgtattttcttgatgatacgatgacattgacgccagaggaattgtcgagggcccctgctgaagtgttgggaagaagcagccatgggacttcttatagggcaactttggagaatggagtcttcttgacagttaaatggttaagagaaggggtggctaaacagaaaaaggaatttgccaaggaggccaaaaaatttgccaacatcaggcatccaaatgtggtgggtcttagaggtgctgttccacatggtaaccttaaagcaacaaacgtactgttagatgggcctgacttgaatgctcgtgttgctgattattgcctccaccgcctcatgacccaagctggcactattgaacaaattcttgatgccggtgtcttgggttatcgttcgccggagttggctgcttccaagaagccagttccttcatttaaatctgatgtttatgcttttggtgtcgtactgttggagcttctgactggaagatgtgctggtgatgtgatatcgggtgaggagggaggggttgatttgacagattgggtgcgggtgagggtatccgaaggtcgtggctcagactgttttgatgccggtctgttggttgaagcagggaatccggcagcagataagggaatgaaggaggtcctaggtattgctttgcgatgcatacggtctgtttctgaaaggccaggtatcaagactatatatgaggatctttcatctatatagcaggttcagatggagcagtggaatggatataaacggccagccagtgaacaagaatattctgatgaggtagacgttggttctggtatagaaccctctcatgaagaacttaatgacatatcaaaagcatgcagtaaactgtgggagcttgatataaaccgtttggtgcctggcaaggactatgaaattgattgtggtgaagggaaaagggtctgccagaggggagatgcagcagaaggaagcttattcacatggctgaacgaagacatattcagaagacccactttttctcgcttttgttcactcctagataactataacccaaatcaaggatgcaaagaagttctcacttctgaagagaagcaagaacaagctgcattcatagaagaaattagccgaactgcacctattaagtatcttcacaggtacctctcatccaagggcattgtacctgaaaatgtccaagattttaagagattgatgactcatctctggtttaatctctatggccgaggtggttcatcctattcttcctctgcttttgagcatgtctttgttggtgaagttaagcagcagggtggacaagagatatctggtttccataattggcttcagatggtggggaagcttgttccatatggcctatggatggaatgatgcaatctgtgtcaacccaaatcactctgcgatgcctgtctcgtatgcttgacgagggaatccatgcggatgttaccatcaacacagcagatggaactctaaaggctcacaaggcaatattgtctgcaagctctcctgtgttccaaagcatgttccatcacaacctcaaggagaaagaatcttccacaatccacattgaagacatgtcaacggaatcttgtgtggctctgctgagtttcgtgtatggaaccattaaacaagaggatttctggaagcaccggctagcacttcttggagcggcaaataaatatgacattgcagaccttaaagatgtttgtgaggaaagcctcatgcaagacatcaactctgggaatgtccttgaaaggctgcaggaggcctggctgtaccagctaaacaagcttaagaaagggtgctttatgtacttgtttgaattcagtaagatctatgatgttagggatgaaatcaacagctttttcaggcatgcagacagggagcttatgctagagatgtttcatgaagtgcttgcggtttggaagccagtatgagagagaatgcaccgaaccggagccctgcatggggtttctccagagggagaatttctcgacggagataatcgagagcatatcgccggaggatctccaacccacggtgaagatctgcgtggacagcctccaatcgccttcagtcgcagtgaagagatcggctgcggcgaagctgaggctgctggcgaagaacagggcggacaaccgggtcctgattggggaatcgggtgcggtgccggctctgattccgctgctgcggtgcagcgatccgtggacccaagagcacgcagtcacggccctgctgaatctctcgctccacgaggttaacaagcttctgatcacgaatgcgggggcgataaagtcgctggtctacgtgctcaagaccggcactgaaacttcgaaacagaacgcggcctgtgcccttctaagcctggccttggtcgaagaaaacaagagctcaattggagcttgcggagccattccgcctttggtttctctgttgatcaatggatccacaagaggtaaaaaagacgcactgactacgctttacaagctctgctccataaagcccaacaaagagagagcagtgagtgcgggtgcggtgaagccgcttgtggctttggttgcggaacaggggactggtttggcagagaaggcaatggtgattctgagcagcctggctgcgattgaggaaggcaaagatgcgattgtggaagaaggtgggattgcggctcttgtggaagccattgaagatgggtcggtgaaagggaaagagttcgccgtcttgactctgctccagctctgcgctgatggtttgaggaacagaggcttgcttgttgcagaaggtgggattcctcctctggttgcactttctcagtcgggcagtgttcgagctaagcacaagtcttcatcaaagagctatgtctgggtcaatcccaatagccccagagcttcacagcttcggcggaaatcttatgatgccaggtataacaaactagtaagcctagctgaagctttgaattcttgtaatcccactgaagatgacgttgataatgttttgaaggatttaggagatagaattgtagaacaagatgctgttgttattctcaataatatggttaatccggaaaatgcattgcgtgctcttaagttcttccaaagtaaattgaagcctaaaagggaagtcattctttataatgtaacgttgaaggtgtttaggaaatgtaaggatttggatagagcagagaagttgtttgatgaaatgcttgacagaggtgttcaacctgataatgttaccttttcaactatgattagctgtgctaggatgtcttctttccctgataaggctgttgagtggtttgagaaaatgcctagttttggttgtgatccagatgatgttacctactctgcaatgattgatgcttatggtcgtgctggtaatgttgatatggctttcagcttgtatgatcgtgctagaacagagaaatggcgcattgatcctgtgacattctcaactttgattaaaattcatgggcaatcagggaattttgatgggtgtttgaatgtctatgaagagatgaaggctataggggccaggacaaatttggttatttataataccttgttggatgctatgggaagagctaagagaccttggcaggcaaagaagatttatcaagagatgattgagaatggattttcaccaaactggataacctatgcagctctattgcgggcctattgtagagcgagatatggtgaagatgcacttaatatctatagagagatgaaggagaaaggggtagagttgaatgtggttctctataatacaattttatcaatgtgtgctgatattggctacgttgatgaaactgtaaagatttttgaagacttgaagaattccagcactcagcctgacagctggacattttcatcaatgattaccatatattcatgcagtgggaaagtctctgaagcagaggcaacattgaatgagatgttggaagcaggtttcgagcctaacatatttgttttaacctcacttcttcaatgctatgggaaagtgaaacgtatcgatgatgtggtgaggacattcaaccaacttttagatctaggcataactccagatgagcgattttgtggttgtctcctgaacgtgatgacccaaacccctgaggaagaacttactaagcttaccgattgcattggaagggcttatccaaagcttgggtatgtggtaaaacttttgctggaggagaatgatggaaatgaaaattttaaaaaagatgccttcgagctttttgattcaattggtgccgatgtgaaaaaagcttactgtaattgcatgattgatctttgtgtaaatcttaatatgctacataaagcctgtgagcttttagacctagggcttacacaagagatatacactgatatacagtccaggtctccaacccaatggtctctccatctaaagggtctctctcttggagcagctcttactgcattacatgtttggataaatgacttatccaaggcattggaatctggggaagagtttccacaattgcttggaatcaatactgggcatgggaaacacaagtactctgaaaaaggtttagccagtgtctttcagtctcatctgaaggaattaaatgctccatttcatgaggcttcagataaggctggctggttcttgaccacaaaagttgcagccaagtcatggttggagtcaagaagttcttctgaattagttgcagccgatcaacaaagggaagaaagtttacttgctggtagaggggtagtgttctacaggatattagaagccgttccttatcagggtagtggagataagatcaaactgccgccttcttgcttcacagaattgtctgatgaaggggcttttgataagggacccctgtattttcaattgtctctagttcatg---aggaaacttgttggactactcattcaggtgttttggagttcacagctgatgaaggtactgttgggcttcctcctcatgtttggcagaatttattcccaacagacacgctgaagattcatatgattgaagttcgttacgtttggcttccaaaaggaagttacgcgaagcttcaacctgatcaagttggattttctgacttgcccaaccacaaggctatccttgagacgagcctacgccaacatgccaccctctctgaaggggacgtattcacagttaattatggggaactcatatacaagctaagagtccttgaattaaaaccgtcttcaagtgtttcagttctagaaacagatattgaggttgacatagttggtcctgattcatctgtggagagagctgagcagaatgtcctacatccgctcacatttggaaaaccagaatctggaatagttgatgaaggaaactacatgtattacaaattctcgatagagaatgatacttgggagaagattgtttctaaggatgcccatgttgaagtacggatagatgcagagtcagatggtggagatactgatctttatatttccaagcatcctttaatattcccaactcggcaccagcatgaatgcttttcacatgacattggttcaaaagccttgatccttagccctaaagataagagctttggagtaggtaattatagtgttggcatttatggctttaagggaagaaccaagtatcatatattggtgagagttcaggataaccataacagtaaagtaggtcaacaggctgcatctacc---tcatccatggagatggatacagtagaatgtaagaactgcaagcatcatatacccagtcgaactatagctttgcatgaagcttattgcagcagacataatgttgtttgtcagcatgctggttgtggagttgtgcttagggttgaagaggccaaaaaccatatccactgtgacaaatgtggacaagcttttcagcaaggagaaatggagaagcacatgaaggtgttccatgagccaattcactgcccctgtggtattgtccttgagaaggaagagatggtgcaacaccaatcatcactttgtcccctgcgtctaattgtatgtcaattttgtggtgacatggttccagctggaaatttcgctgtggatgttcgggatagactaaggggattatcagagcatgaaagcgtctgtgggtctaggactgccccatgtgattcatgcgggcgttccgtcatgttgaaggacatggacatccatcaaattgcggttcatcaaaagaacgggcacaaccttatcaacctcataatcaaccgctgcttcgcggtgttcgtcttctccgtcctcttatttacagtaattgccatcacctaccagcctccagatccatggctggattccgctccggccatgactaaactcttcacccagcgcgagaacgccaccttcaagaacgacaattccatcctcagaaccgggagaggacgtgtcctggaggttcagaaacagaaaggagaattcatggagaaaatacagggatttcaggaggttcaagtttggattcgacgacagttgtgggtacaaagtggtccacgcaagtgggtggcattcgggcatcaatgcccgtcgctcgagagacgaggagatcaatgacaccataccaagtttgggatcagagacgaactttaggaaagggaagtacttgtactattctcggggtggtgattattgcaaaggaatgaatcattatatgtggagcttcttgtgtggattgggggaggctatgtatttaaataggacttttgttatggatttgagtgtgtgtctctctgcaacttataatccgagcaataaagatgaggaggggaaagattttcgattctatttcgatttcgagcatcttaaagaggtggcctccatagttgaggagggtgaattcttgagagattggaagaagtgggatcgcgggcataagaggaaagttcctgttaggaaggttgtaagctataagacgacccccattcagctcaagagagatagaagttccattatttggaggcagtttgatgctcctgagccagagaactactggtacagggtctgcgaaggacaagctgctaagtacatccaaagaccttggcatgctttgtggaaatccaagaggctgatgaatattgtcactgggatcagtggcaaaatggactgggatttcgatgctgttcatgtggttcgaggagagaaggcgctgaataaggagctgtggccacatttggattatgatacctcccctgacaagattcttgagaagctaagagggttggttcagccatggaggaatttgtatgttgccaccaatgaaccgttctacaattactttgataaattgaggtctcagtacaaggttcatttgcttgatgaatacaaggagctgtggggaaatactagtgagtggtacaatgagactatgcttttgaacgacggtcatccagttgagtttgatggatacatgagagtggcagtggatactgaggtcctttacagggcaaagaaacgagtggagacgttttacgatttgactaaagattgcaaggatggaatcaatacttgctgaaacccagaagacgaaccgcctttctctctccccgaaatcgtaatcttccgctcctcttcgtcgtcttcttcgccgtctcactcttcgtcggagaacgaagttgcatccacc----accccaaccccaac--aatttccaccaaaaacccaccgcaccagcctctctacatcagccccgagccccacatctcgtcgcagttctacaccttcaaccccgagtcccacaccctgatgattcgctgcctcctcgaccgccggctcgcaaccccagccgagatccgcgccgccacgcccagagccgtgctcaagtcgtggcgcgccgtctggaaggaccgcaacgaggacacggcttacctcaccgcttggaagcgcatccaggataagctcgccgcccacgtcggcgaaaatggtaatgaattcctctgcttcaagaacaatacccagcaatttgtttcccatattaatcagtggcaggacattgttatgagcttccacggtgatagcgatttgaaacacttaggtcttaaagataccgttgataggattaagcaggtctggaccgtaggtgctaagttttatggcatacccgaaagttacattagggtctgtgttgctgcttgccctgtttgctcttctgcttcctctggggcagccggcaggagtaaacgccgtagatttgagtatactgagtcttttgatgttcctgctaaagaagttcccactaaactccagcagttagctgcgaagcacaaggttgtgctttgcattaggcagaaatatattaggtataagccctttatggctgaggtcaaggactatgcttgtcatagggctggtgaaccggctgccaagaaatccaaaattttgaagagggaaccttatgcgtcaaagagatgcgggtgtggattccgaatccgggccattgtgcccattgccaattataatgacaaggacaagacttttgtttatcaagaggaagggatggctgtgtttaagttgtatgcggtgcattcggggcatgagcctgggccactggatggaaatgcaaggattatgcatcgggttgtcggtaacaaggggggtttttttatggatcaggatacagtttatggagtgagtgaagaaatggagaatgagggctttgggttgattggaaaggatgaagggaatttgcacatgtctgttttgcatcaggtgcaggagttgaggggtgaagttgggatgttagaagcaaaaattgcaaaagtccctagagagctgttggcttctgtgtctcgagagttgtgtgatattgtgaataaagtaagacatttagggaatgagtgttcaaagcctctagggctgctccaggacaagcctcattcagatgatatgttggttggggaggatgatttggcacattggagtgatcaccaccacgaacgaatgtatggagatggcaaggatgctgaattgatcgacgatgatgaagacagttttgggcgaacccttggggatgtagttccttgggaccagatgaggacagattgtaggaatcaaaaagatctcttgagtgatacttgtaagtctgaaaagtggctgaaatgtagcaactttgatgagaagagtattcttgattgtgaggatacaaagctatccaagcccttaagacatgatgagagtatagtggcagatgtaggtcttgttggtatacaggttgatagtttctaccaagataatccaaaatggtatgattctccttgtggattggactctagtgctgattgtggggatagtggattcaggcatggagagattgtttagttccttcccgatcagtttacatacaacactttggttaatggtttgtgcagggcagggaatataaagcatgctttagaggtcatggatgtaatgcttcaacagggtttcgatctcgatgtttttacttataactcgttgatttctagactgtgtaaattgggggaagttgaagaggcagtggaaattctagagcagatgatttctagggattgtgcaccaaatactgtcacctataacactctgattagcaccttgtgcaaggagaaccaagttaaagaggcaattgagcttgcacgtgttattacgagccagggaattttacctgatgcttgcacgttcaactcactgattcaaggtctctgcttgacaagtaattacaaatctgcattggaactgtttaaggaaatgaagaatagagggtgccaacctgatgaatttacttacagtatgttaattgacagcttctgttctagagggagactaaaggatgctatgaatctgctgaaggacatggagtcaagtgactgtgctcgaaatgtagttgtatacaatactctgattgatgggttgtgcaaaagcaagaggatcgaagaagcagagtggatttttgatgagatggaactccagggggtttcaagaaattcagtgacctacaacaccctcattgatggcctttgtcagaacagaagggtagaggaagcttctcagctcatggatcagatgataatggaaggcttgaaaccagacaagttcacgtacaattcgctgctcacgtacttctgcaggagtggggatataaaaaaggcagcagatatcgttcaaactatgactaaagatggatgtgagccagacatagtcacatatggtaccatcattggggggctgtgtaaagcaggtagacttgaggctgcaaacaggctcctcagaactgttcagatgaaaggaatggtcttgacaccacaggcgtataaccctgtgctacaagtgcttttcaagcggaagagaacgaaagaagccatgaggctatttagagaaatggtagagaatgccgatcctccagatgccatatcgtataagatcgtctaccgtggtctttgtaatggaggaggaccaattggagaagctgttgattttacaattgaaatgctagagaaaggatttctaccagagttctcgtcattccttatgttggctgaaggactttgttctttgtccatggaggacaccctaactaggcttattgacatggttatggagaaggtgaggttatcagatgatgaagtctccatgataaaaggttttctcaaaatcaataaatttcgcgatgcattggccactcttggtggtattctaaatagtagaaagcccatgaggtcg---------------------------------------------------------------------------------------------------------------------------------------------------------------------------------------------------------------------------------------------------------------------------------------------------------------------------------------------------------------------------------------------------------------------------------------------------------------------------------------------------------------------------------------------------------------------------------------------------------------------------cagaagtaattgaggaatatttacggagaaggggttgtagatctctgcagtaccccagaggttccagcttcacaatctatgtgaaaccaccatcagattatctgagtggaccaaaaaaaccgttaagaactccaaaagttaatagtcaggtttcaactgaaaccaaaaataccacaaataaagggaaccaaggaaattctaaaaagaagaaatctgggagagttgtgtcactagcagaggctgccaaagggtcaatcgttttccaacaggggaaaccatgctcttgccaagctcgtcgacacaaacttgtaagcaattgcttatcgtgtggcaagatagtatgtgagcaggagggagagggcccttgcaagttttgtggtgcacttgtgctgaaggaagggagcacgtatgctggtttggatgaaattttgcctccctcgtcggatgctgaagcagcagctgaagcttatgcaaagagactcgttgaatatgacagaaactctgctgcacgtacaacagttattgatgaccagagtgactactatgagattgaggggaatagctggctgtcaaaggaggaaaaggagcttctaagaaagaagcaggaggagattgaagaagctgagaaggcaaaacgaaataaagtgcttgtgacctttgacttggttggccgcaaggtttatggagaaatggagaaagtcttgaatgatatggcggatgaaggggtgcttcccaatatggtaacttacaacactatgatggccatttatgttgagcaagggaaagctactaaagctcttaatgttcttgaggagattcaaaagaagggcctgatgccatctccagtttcctattctacagccttgttggcttatcgaagaatggaagatggaaatggtgctttaaatttctatatggagattagagaaaagtatgataaaggggagataggtaaggatgctgatgaagattgggaaaatgagtttgttaagcttgaaaactttacaataagggtttgctaccaagtgatgcgttgctggcttgtcaaggatgatgactcaagtgttaaggtgttaaaacttctcatagaaatggataatgccagggttccacttggtcattcagaacatgagcgccttatgtgggcttgtactcgtgaagaacatcatattgtggcaagagaattgtataacaggataagagaaaggcattctgagataagattgtctgtgtgcaatcatgttatttggttaatgggcaaggcgaagaagtggtggacagcattggagatctacgaggacttgttgaacaagggaccaaagccaaataacatgtcttatgaactaatagtgtctcatttcaatactcttctgactgcagctagaaggagaggcatttggaaatggggtgtaaggttgcttgacaagatggaagaaaaaggcattaaacctggtagtaaggaatggaatgcagttcttattgcctgctccaaggcttcacaaacttctgctgctgtgcagatttttaggagaatggtggaacgaggacaaaaaccgacaatcatttcttatggggcattgcttagtgcacttgaaaagggaaagctatatgatgaggcccgtcgtgtatgggagcacatgcttaaggtgggtgtgaaaccaaacgtgtatgcctacacaatcatggcttcagtctttgctggacaaggaaagtttaatatggtggatatcatcattcatgaaatggtttcatcagccattgagtcgacagtggtcacatacaacgccataatcagtggctgtgcagggaatggaatgagctctgaagcatatgaatggtttaatcgcatgaaagttcagaatgtttctccaaatgaggttacttatgaagtgctgattgaggcactagcaaacgattctaaaccgaggcttgcgtatgagctatatttgagggctcaaaatgagggtcttcgtctctcttccaaggaggacgataaggacttgcctggaatggctcaggctttccatatatcttcgagcactgcctctgccatttccatattcatagcgttcgcagccctgtgtgttcctttgtttatgtcttctttaggacagggcttgactctgaagaccaagttgctgtcttatgcgactcttctatttgggttttacatggcatggaatattggagcaaacgatgtggcaaacgccatgggaacttcggtgggttctggggcattgactctgcgacaagccgttttgactgcggcggtgttggaattctcaggggcattgttgatggggacccacgtgaccagcacaatgcaaaagggtatccttgttgctaatgtgtttcaggggaacgatactctactctttggtggtctgctttcctctcttgctgctgcgggtacttggctccaggtg------------------------------------------------------------------------------------------------------------------------------------------------------------------------------------------------------------------------------------------------------------------------------------------------------------------------------------------------------------------------------------------------------------------------------------------------------------------------------------------------------------------------------------------------------------------------------------------------------------------------------------------------------------------------------------------------------------------------------------------------------------------------------------------------------------------------------------------------------------------------------------------------------------------------------------------------------------------------------------------------------------------------------------------------------------ccagtgcagaaccagaagctgaacaagtacagctcccgggtcaccgagcccaaatcccaaggtgggtcccaggcaattctccacggcgttggactctcagacgacgatctgagcaaaccccagattgggatttcgtcggtgtggtacgaagggaacacctgcaacatgcaccttttgaggctctccgaggctgtgaaggaaggggtcagagaagccggaatggtgggattcagattcaacaccgttggtgtcagtgatgctatctctatgggtactcgtggaatgtgctacagcttgcagtccagagacttgattgccgatagcgttgagactgttatgagtgctcagtggtatgatggtaatatttccattcctggttgtgacaaaaatatgccaggtacaatcatggcaatgggtcggcttaatcgaccaagtattatgatatatggaggaactatcaagtatggagaatatgttagtggatccataagcgacgagcagaggaagaatgtgatccttaactcatgtcctggggcaggggcctgtggtggaatgtatactgcaaacacaatggcttctgctatcgaagctatgggaatgtctcttccatacagttcttcaacacctgctgaagatccattgaagctggatgagtgccgtttagccggaaaatatcttctagaactattgaaaatggatttaaaaccacgggacatcatcactccaaagtccctgcaaaatgcaatggttattgtcatggcactgggtggatctaccaatgctgttctacacttgattgctattgcaagatctgttggtctggaattgtcgcttgatgattttcagaaggttagcgatcaggtcccatttcttgcagatcttaagcctagtggaaaatatgttatggaagatgtccacaagatctttaagggcaaagttgtggttataaggggagaaggacctaagggaggaccaggcatgcctgaaatgttgacaccaactagtgcaataatgggagcaggtttagggaaggaggttgcattattgacagatggtaggttctcaggtggatcacatgggtttgttgttggtcacatttgccctgaagcacagatggaccctctctcggctctccgagacttcaccatccgaggcgagctggacaagatcgtccgagtcaacgacgagttccgattcggctccgactacgccttcccttgctcggccgaaaccgcctaccggtcaaagcaaggcaatctatataccctcgaaaccctagtttactacatcaagaaccaccacctcaagcacaccgactacttccagaacgctcgcacccagggggtccccgccgtcactctgcccgatcggaaacccctcctcgattatctcaccggcaaagtctccacctccgattccatcgaattcaaggaccccgataacgccgattacatcacgctgattagaaccgccgagcggcctctcaaggaccgcgaggctctgctggaatgcaaaggtaggaacttctacagcgttctaacggcttcgactaggcgcgaagaagaacgacagcgtttagagtcgcagcagaggaaagatgggttggttgccaagagtaggctgatgggtgcggacgagaggggtttg---ggttatggagacgagttgggctacgatcccaatcccaaacccaaaatgcatttgaagggtagcaaaattggtgaaggggttccgataattctggttcccagtgcgttccagacgctgatcacgatctataacgtgaaggaatttttggaagatggggtttatataccaactgatgtgaaggtgaagcagatgaaaggtcctaagcctgactgtgtgacggtgcagaagaagttcagcagggacagggatagagtagtgacggcttatgaggttagggacaagccctctgctttgaaagcggaggattgggatagggttgtggcggtttttgtgttgggtaaggaatggcagttcaaggactggcccttcaaagaccatgttgagattttcaataaaattttgggatttttcatgcgttttgaagatgacagtgttgagtcagcaaagattgtgaaacaatggaatgtaaagatcatatcgattggtgggaacaaggggtatgataagcagatatggcaggttgctgactataaaatagatgagaatccttccatcacgttcaagtatcatagtcgtgatggggaggaaggttacccaggggatgtctccttgactgcaacttacacacttacgtcaagcacaacaatgagacttgacatggaagcggtatctgaaaacaagcccagtccaatcaatttagctcagcatacctactggaacttagctggtcacaactcgggcaatgtgctcgaccattcggttcagatatgggcaaaccacattacccctgttgatgagaacactgttccaacgggtgaaatcatgccaatcaaaggcactccctttgatttcacagccgagaagaagattggcaaggatatcaaggaggttggcatggggtatgaccacaactatgtgctcaactgtggagatgagaaatcgggtttaaagcatgctgcgaaagtgagggaccctttgagttcgagggtgcttaacctgtggactgatgcccctggaatgcagttttacactgcaaactatgtcagtggaatagttggtaaaggaggcgctgtttatgataagcattcaggtttctgtttggagacacagggattcccgaatgcaataaaccaatcaaacttcccttctgttgttgttcaacctggtgagaagtacaatcacagcatgttgtttgagttctcaatggaaactttactaacgacacatgttaagcttgaattcttggacccactacacgggttttcagagagagtgagcaa---------atcatggcttcaaaatcaggaacttagatttgggccaaagaagtctcatctgaaattgggtaggactggttttgttaaggctagtggcagtgctcttctggagcttgtgccagagaccaagaaggagagtcttgagtttgagcttcccttgtatgacccttcgaagggtcttgtggtggaccttgctgttgtaggaggcagtcctgcagggcttgccgtggtgcagtaagtttcttagtcagggctctcagtttgctccattgacccatctcccaaattgatttggcccaacaattatggtgtttgggtggatgagtttgaggccatggatttgcttgattgccttgaccctacctggtctggtgctgttgcgtacataaatgaccaaaccaaaaaggatctaggtaggccttatgggagggttaacaggaaacagctcaagtcaaagatgctgcaaaaatgcatttcaaatggtgttatgtttcaccaatctaaagttgttaaagttattcatgaggagtccaaatcacttttgatctgcaatgatggggtgactattcaggctgctgtgtttcttgatgcaactagtttttctagatgccttgtgcagtatgataaaccgtataatccaggttaccaagtggcttatgggattttggcagaggttgtagatcacccatttgatgtggataagatggtttttatggactggagagattcgcatctgactattaatccggagctgaaagagagaaatagtagaattcctacatttctatatgcaatgcccttttcatccaataggatattccttgaagagacatctcttgtaggtcgacctgggctgccttttaaagatattcaggatagaatggtggctagattaaggcacttgggcataaatgtaaagagtattgaagaggatgagcattgtgtcattccaatgggtggtcctctccctgtgcttccgcaaagagtagttggaattggtggtacggctggaatggtgcacccttctactggatatatggttgcaagaactttggctgcggctcctattgttgcgaattccatagttcagtacctaggttctggtagaggtcttcaaggaaatgaactctctgctcaagtttggaaagatttatggcccatagagaggagaagacaaagggagttcttctgttttggcatggatattctgctgaagcttgatttggaagccacgaggaggttttttgatgctttctttgatctagaaccccgttactggcatggattcttatcatctcgtctgtttcttcctgagcttatagtttttgggctttcactgttttcccatgcgtcaaatacttctaggatagagatcatggaaaagggaactcttcctttagtaaacatgatcaacaacttgatacaggatagagattagcaagttttcgagaagttgcttcccaattcggcgaaagctatggattctgagctgccactgctgccgaaggctttttctccagactcgagaatctacacgactctgatgaagggctatatgaaggccggccgagtcaccgacgctgttaggatgctggaggcaatgaggcatcaaagtgacaatgccagccaccctgatcatgtcacatacacaaccgttgtttctgcttttgtgaagtcaggttcaatggaaagggcccgccaagtgctcgctgaaatgacaagaatcagtgtgcctgcaaatttgattacatacaatattcttctcaagggttactgcacgcaactgcagattgacaaagctaaggagttgctaagagagatggctgaagatgcagggattgaaccagatgtagtttcatataatatattgattgatgggtgtatattagttgatgataatgctggggctcttgcatttttcaacgaaatgagggcaaaggggattgctccaaccaagatcagctacaccactctgatgaaagcttttgcattttcagggcaaccgaagctggctaacaaggtgtttgatgaaatgctaaacgatcctcggatcaaggttgatcttgtagcttggaatatgttggtcgaagggtattgcagattggggttaattgaagaggctaggaaattaattctgataatgaaagagggaggatattaccctaatgtggcaacgtatggtagtctggctaatggaattgcattggctagaaaaccaggagaagcacttctgctttggaatgaagtgaaggagaggtgtgaagttagaaaggaagaaaatcctgatccttcgtctccaccaccattgatgccggatgaagggttgttagataaattggctgatatatgtgttagggctgctttctttaagaaagctttagaaattgtggcttgcatggaagagcatggtatacctcctaataagaccaaatttacacgaatttatgtcgaaatgcattccagaatgtttactagtaagcatgcctcgcaggctagacaagataggaggattgagaggaaaagagctgcagaagctttcaaattctggttgggtttgcctaattcttactatggtagtgaatggcgattagaacctcagcttgatcagaaaggctctgggcctggagcaagaagctcacatgccataaccctagtaggatcaaaggcctatgttttcggtggcgaattttcgccacgtgtcccagtcgacaacaagctctatgtattcaaccttgaagatcttacgtggtcggtggctgatgcaaccggagacatccctcctccaagggttggtgtcacaatgtcaaccgttggatcaaccatctatgtttttggtggtagggatagtgatcacaaagagctcaacgaactctactcattcgacacattgtcaaacaagtggaccctactaaccagcggggacattggaccaccgcaccggagctaccactcaaccaccaccgatgatcgccatgtgtacatcttcggcggctgtggtgtctccggccgccttaacgacctttgggcttatgatgtcattgataaaaaatggatcaaatatccaacagcaggggacaaatgcaaagggagaggtgggcctgggctggttgtggcccaagaaaagatatgggtcgtgtatggtttcaccggagtagagaccgacgatgtccattacttcgacctggcccaaaatgagtgggcccagatggagacacgtggcgataaaccaacggctagaagtgtgttcccgactgtggtgattgggaagcacatagtgatatatggtggggaggtggaccccagtgatctgggccacatgggtgctgggaaattttctggtgagatgtatgtattggatacggaaacgttggagtggacccggtggaatgatgggccgggtttgggtcaacatcctgggcctcgtgggtggtgtgcatattcgggtgggcattggaatggtaaagaaggacttttggtgtacggaggcaattcccctagcaatgatcgtcttgatgacattttctttttcactcct------tcgaacggaaacgac---gccgtcgacctctctctcctcgaagccttggagaagtcccagagcggagtggatatgctggacctcaaaaccctaaagaggctcgtcctctccttcgagcgccggctcagggacaacatcgcggctcggctcaagtacccgaaccagccggaccggttcgccgactcggagatcgagctccacgaggagctccagaagctcaaggtcctcgccggagctcccgagctctatcctgacctcgtcgccatgaatacgatcccttccatcctcaacctcctcggccacgacaacaccgacattgcgatcgacgtcgtgcagctcctccaggatttgaccgacgaggacgtcctcgacgacaacgacgagcccgccgtcgcgctcgtcgaagcccttttggagaacaacgtcctcgagctcctggttcagaacctccaccggctctccgattccgaccccgacgagacggcggccgtgtacaacacgcttgccaccatcgagaatctgattgaggtcaagccggccgtcgcggagatggtctgcgagaggaccaaactgctcaaatggcttctggggaaaattagggttagggaatttgacagcaacaagcagtatgcttctgaaatcttggctattttgttgcagaatagtacggcgaatcagaaaagattggggcagatgaatggagtcgatgtgctgcttcaggctgtggcaatgtacaagtctaaggatccgaaaaaccccgatgaggcggagatgttggaaaatctgtttgattgtttgtgttgtttgttgatgccattggagaataaagagaggtttgtgaaagctgaaggggtggagttgatgattattatcatgaagcagaagaaatcagcttatgggtccgccattagagcacttgattttgcaatgactaagtacccgccggcttgcgaacgttttgttgatgttttggggttgaaaactgcgtttgctgcatttatgggtaagtgcggccacgaagccgtcgctttgattggcggagccaccgccagagtcggtgacccttcgggtaagagcctggagaggcctgagctcgacccagagactctggacaataacacattgggtatcaccgacacaataacccgaattctggaattcgcttgtgattttgaacaactatgattggtggaaggagtttcggttgctggattttcttaagcaggttggtcggtttgcgagggtcggaactatgatggcaaaggagagcgtgaaaaagagattggaatcggaacagggaatgagctatacagagttcacataccagctgcttcaggggtatgattttctttacctttttaagaatgaaggtgttaatgttcagattggtggtagtgatcaatgggggaatataactgctgggactgagcttattcggaaaattcttcaggcagaaggaactcatggcttgacatttcctctccttttgaagagtgatggcaccaaatttggcaagtcagaggatggtgcaatttggctttcaccatccatgttgtctccttacaagttctatcagtatttcttctctgttccggattcggatgtagtgaggtttctcaaggttctaactttccttgaaatggaagagattaagaggttggaggatgatatgaagaagcccgggtatattcccaacgcggctcaacgaaggcttgcagaggaagtcacccgtttcgtccacggtgaagagggtcttgttgaggctcttaaggcaaccgaagcattgaggcctggggctgaaaccaaattggattggaagaccattgagggcattgcagaggatgtgccttcctacactttggcttatgaccaagttcttaatttatcccttgttgatctttcggttacggctggtttgtttgagagtaagtcggctgcccgtagattgttgaagcaaggtgggctttacttgaacaattccagagttaatagtgaaagtaaaatagtcgaggaggaggatattgtggatggtaaagttctccttctatctgctggcaagaagaacaaggtggttgtcaggattcggatgagtgagcaagatgttgctgaatatagaaagagcttgtccatacgtgtgtcaggttttgatgtaccaaggccaattaagtcatttgaagattgtggtttttctccacaactcatgaatgctattaaaaaacaagcctatgaaaagcctacagcaatacagtgccaggctttgcccattgtgctttctggaagagatattattggtatagcaaaaactggttctggtaagactgctgcttttgttcttccaatgattgtccatatcatggatcaacctgaacttcagaaagaagagggtcctattggagtgatatgtgcacccactagagagctggcccaccaaatatatatagaggccaagaaatttgcaaaaccgcatggaattcgtgtatctgctgtgtatggtggaatgtccaaacttgatcagttcaaagagctcaaggcaggatgtgagatagtcgttgctactcctggaagattgatagacatgctgaaaatgaaggcactaacaatgtcgagggcaacttacctggtacttgatgaggctgatcggatgtttgatcttggatttgagccacaaattaggtctattgttggtcagattaggcctgatcgtcaaactttactattttctgcaacaatgcctcgtaaagttgaaaaattggctagagagattctcactgatcctgtaagagttacagtgggggaggtgggaatggccaatgaggatatcactcaggttgttcatgtgattccttccgatgctgagaagttgacctggcttcttgaaaagctacctggaatgattgatgatggagatgttttggtgtttgcttcaaagaaagctacagtagatgagattgaaacccagctgactcagaaaagtttcaaagttgcagctcttcatggtgacaaagaccaggcttcaaggatggagattttgcaaaaatttaagtctggcatctaccatgttcttattgcaactgatgtagctgcacgtggtcttgacatcaagtcaattaaatctgtggtgaactttgatattgcaagagacatggacatgcatgtacaccgcattgggagaacaggtcgtgctggtgacaaagatgggactgcttacactcttataacgcagaaagaggcacgctttgctggtgaactggttaacagtttggttgctgctggtcagaatgtgtctgtggagttaatggatctagccatgaaggaaaatgctttgtctgtagttggtccaagaccaatggagtggtctactgtgccatatagtgctccccaagcaccagggcaaggtggaaaacaaaggacttcaagtttggaatcaccaataatgttgctggtgggtcatcagagtgccatatacacaatgaagtttaatccagctggaacagttattgcatctgggtctcatgacaaagaaattttcttatggaatgtgcatggtgattgcaagaactttatggttatgaaggggcacaaaaatgcaattcttgatcttcactggactactgatggatcccagataatatcagccagtccggacaaaactctgagggcatgggatgttgaaacagggaaacagataaaaaagatggcagagcattcctcatttgtgaattcatgctgcccatcacggagaggacctcctcttatagtcagtggatctgacgatggaactgccaaattgtgggatatgcgccaaagaggtgcaatccaaacatttccagataaataccaaattacagcagtcagtttctctgatgcatcagataagatcttcactggtggtatcgacaatgatgtgaaggtttgggacttgcgcaagggcgaagtaacaatgactcttcaaggtcatcaagatatgataacaggtatgtcattgagtcctgatggctcatatcttcttactaatggaatggactgtaaactctgcatttgggatatgcgcccatatgcacctcaaaatcgatgtgtgaagatttttgaagggcatcaacacaactttgaaaagaacttgttgaagtgtagctggtcatctgatggaagcaaggttacagcggggagttctgatcggatggtttatatatgggatactacttctcgacgcatattgtataagcttcctggacacactggatctgttaatgagtgtgtattccatcccagtgaaccaattattggatcttgcagtagtgataagcagatttttctcggtgaaatctga------------------------------------------------------------------------------------------------------------------------------------------------------------------------------------------------------------------------------------------------------------------------------------------------------------------------------------------------------------------------------------------------------------------------------------------------------------------------------------------------------------------tgggaaacagagcgtttcaacaaagatttgaaaaatttgggaacctgaaagtgctccacgtgatgaacaagatcgatgtgataccgcattatccggggaggcttttggggtacgtttacacagggaaagagctggtgatcgatacgaggaagtcgaggagcttgaaggactcgaacaatccgagcgactggcacaacttgcaggccatgcttcatgtggttgcgggttggaatggagaagatggagagttcgagctgaaggtgaagaggagcgtggctctggtgaacaagtcgtgtgagtttctgaaagatgagctactcattcctgggtcgtggtgggttgagaagaacaagggactggttcttgatgaagaaagtggtgaatgggttttggctcccatccctcctagccggtccacctataataacctgatcaatgcatgcggatctagtggaaattggagggaagctatgaaagtttgcaagaaaatgacagataacggagttggacctgatcttgttacgcacaacattgttttgtcttccttcaaaagtggagcacaatattcaaaagctttatcttattttgaacttatgaaaggaacacacatccgtccagacactacgactcttaatattgtgatgcattgcctgataaagcttgggcaatatggaaaagccattgagatcttcaattccatgagagataggagagcagaatgtcatcctgatgttgtaacattcaccagcattgttcatttgtattctgtatgtggagagattgaaaattgtaaggctgtgttctctacgatgcttgcagaaggcttgaaacctaacattgtttcatataatgcattactaggtgcatatgcttcacatggtatgcatcgagaggcgtcatctatttttgatgaaataaagaaatctggttttcaacctgatgttgtatcatatacatctttactcaatgcttatggacgatcacaacgacctaaaaaggcaagggcagtatttgacatgatgaagagaaacaacgtaaagccaaatcttgtgagctacaatgcactgattgatgcctatggatctaatggtttgttagctgaagctgttaaaatattgcgtgagatggaggaaaatggcattcagccaaatattgtgtcaatatgcaccctcttggctgcctgtgggatatgtagtcaaaaggtgaacattgatgctgtgctttctgcagctaagatgcgaggcatcaaattgaacacgattgcatataattcagctattggaagttatatgaatttaggggagcatgaaaaagccatagatctgtatggatccatgaggaagaagaaagttaaaccggattctgttacttttactttattgataagtagttgttgtaggatgtcaaaatacagtgatgcactttctttttatgaagaaatgatggatttaaagattcctttgtccaatgaggtctattcatctgttatctgtgcttacagcaaacagcagaggaccccacgaggtaagcatcgaaacccagaaaagatagaggatgttatttgcagaatgatggcaaacaggtcttggacgacccgtttgcagaactcgattcgggatttggtacccgaattcgatcactcccttgtgtggaatgtgttgcacggtaccaagaaatcggagcatgcgctccagttcttcaggtgggttgagcgcgccggtctgtttaagcacgaccgtgagacccatttgaaaattattgagattttgggacgagcttcgaagctcaaccatgccaggtgcattttgttggatatgcccaagaagggcgttgaatgggatgaggacctttttgttgtgcttattgatagttatggtaaagctgggattgttcaagaggctgtcaaaatttttaacaaaatgaaggaattgggtgtggacaggagtatcaagtcttatgatgcattgtttaaggttatacttaggagagggcgttatatgatggcgaaaagatacttcaatgcaatgttgaatgaggggattgaacctactaggcacacttataatgttatgctgtgggggttgtttctttcactgagattggagactgcaaaacggttttatgaagatatgaaaaacaggggtatttcacctgatgttgtcacatacaatacaatgattaatgggtataatcggttcaaactgattgatgaggcagagaaattgtttacggagatgaagggacggaatctggcacctaatgtgataagttatactaccatgttaaaaggatacatttcggttggacgtgttgatgatgcactgaaaacttttgaggaaatgaagtctttcggcatcaagcccaatgctgtcacgtatactacgctgttgcctggactctgtgatgcagaaaaaatgcctgaagctaaggtaatgttgaaggagatggtggagaaatatattgctcctaaggacaattctatctttagaagattgttatcttgccagtgcaaggctggtgatctaaatgctgctgctgatgttctcaaggtgatggttcggcttagcattcccacagaggctggtcattatggaattttaattgagaatttttgtaaggcagggatgtatgatcaggcagtgaagtttttggataaacttatagaaaaggaaattattcttagaccccagagtaccttggagatgatccctagtgcttataacccaatgattgagtatttgtgcaatcatggccagacagggaaagctgaaacctttttccgacagctgttaaaaaagggtgttcaggatcctattgcgtttaataatttgatccgcggtcattccaaagaagggaatcctgattctgcatctgaaattttaatgatcatgggtaggagaggggtacctagagatgccgattcttataaattgctcatcaggagctacttaagcaaaggggagccagccgattctaaatcagctttggatggtatgattgaaagtgggcatcttccagactcatcattattcaggttggtgatggagagtctatttgaagatgggagggttcaaactgcaagcagggtgatgaatagtatgttggagaagggggtgaaggagaacatggacttggttgctaagattttggaagcccttctcttgagaggtcatgtagaggaagcattaggaagaatcgatctacttatgcgtagtgggtgtgcaccgaattttgatagtctcttatctgttctttgcgagaaagggaagaccattgctgcacttaagatgttagatttttgtattgagagagactgcaatgttgatttctcaagttatgataaggtgttggatgctcttctagtggcagggaagactcttaatgcttattcaatattgtgcaagataatggagaaaggaggggccactgattggactagctgtgaaggtcttattcggagccttaatcaggagggaaacacaaagcaagcagatatactttccagaatgataaagagagtggcgatcgtgattgcgaattgcgtagcattgttggtgataatttcgttcgttgtcgctcacttctgtgccagagagcgaagctcgaattccatggtgggcagtgaaaacgggaagaggaagagtgggagtagctttggcagcgaaaagaaggtgtacgcaaatggaggtggggacagcgatgggaccaatgcgacggaccggagcaggcttgtgttttttgatcggaggaaaccgtttgagcttgaggatttgctccgagcatctgcggaaatgctcggaaaaggaagcttgggaaccgtctacaaggcggtgctcgacgatggctccactgtggccgtgaagagactcaaggacgccaatccatgcgctcgcaaagagttcgagcagtacatggacattattgggaagcttaagcaccccaacatagtgagactcagagcttattactatgccaaggaggaaaagcttcttgtctatgattatcttccaaacggaagcttgcactcacttcttcatgggaatcgtggtcctgggagaattcctctggattggactactaggatcggaagagaagttgaagaggatgacaatgactctgggattgtttaccatggtccaatctcatccaccattaagaaagttaagcttctttcactttcaacctgctgcctctccgtatcactaggccctgtcatcacattcatgacatcacctgatatgaatgtgatttttaagggtgcagtggcatcttcagtaatattctttagtgctactacgaccgcagcccttcactggtttgtaagcccttatattcacaagttgagatggaagcctggttcagacagttttgaggtggagatgctgtcatggttagccacaccaattcctaggacgctcaagtttgctgatatccggctaccagaaaccaacagaccttttgtgacctttaaggccaacgacaatttctacttcgtagacacagagcactgtcacaacaaggcattgctggctagactcacccctaagaaagcaactcatgagtcggcttttaaaaatttatgagtgtctgttgaacgtccaccctaccatagttatatggattccacatctgggcagattgaacctgcgtctggtgctcgtgctagtattccaggaagggactattggccagaaggaactgctgatcgtgttagggctgccagagctccagagcccactggtgaatcaacaggatctccatcttatggaaaacatcctggaagtaggaggaagaagcaaacggcatcacttgctgcttctgaatctgaagtgatcgtagaaccaagtaatgcagtggcatctgaaacgttagaggaaactatagaagaccccaaggacatgtcatctgaatatgttatttatcagactgaacctgataaggagaaagatggatatgagctagacaagaaactaggacgccctcacccctttattgatccaaaagtgaagaagccaatagaggagccatgtacaagtgaagaattgtggtggaactggagaaagcctgacaaggaacagtggtccagatggcaaaggaggagacctgatgttgaaacggtttttttgaaagcaatggcagagactgggcaaataaagctttatggtgatcatccaacattgactgaaacttctctatatagagctagacgacatcttttcaagcaagaaaggcttcaagctgagcaagagaaattggagaaaaatggtccattagcatactactctgaatgggtaaaagcatggaagagagacacatcgaaagatgctgttcagaaacactttgaagagactggtgaagatgaaatagcccaactaattgaaatgttttgtcatcaaacagatcgtgaatatcgcataatgatgggaactgatgttcgtattaaaagggatcctttagcaatgcgaatgagggaggatcaaataaagcaa--------------------------------------------------------aaccaggaaggaatcgcttcgttggaattaataggaagaggtgggtgtggagaggtttacaaggctgaattgccaggaagcaacggcaggatcattgctataaagaagattattcagccaccaaaggaaacagcagagttgacggaggaagataccaagtctctgaacaagaaaatgcgtcaaatccggtctgagattaacactgttggtcatatcaggcaccggaatcttcttcctctgttggctcatgtttctaggcctgactgccactacttggtctatgaattcatgaagaatggaagcttgcaggactggctgaatgaagttgcacagggaactaaggagttggactggaaaacaaggcacaatattgctgtaggagtggcttctgggcttgaatatcttcatatgagccaaaaccctcgtataattcacagagatcttaagccagctaatatacttatagatgatgacatggaggctcggattgcagattttgggcttgcaaaggcaatgccagatgctcaaacgcatatcacatcttcgaatgttgcaggaactgtgggatacatagccccagaataccatcaaactctaaagttcacagacaaatgtgatatatacagtttcggagtcatccttggtgttctggttacaggaaagcttccatctgatgactttttccagaataacaatgagttaggtctggttaagtggttgcgaactattatgacatcagaggatccaaaacaagcgattgacccaaggctaatgggtaatggctatgaagagcaaatgctcttggttctgaagattgcttactttagcactttggataatccgaaagagcgacccaacagtaaggatgtaagatgcatgttgtctcaaattcagcactaagtttcaggttctttgtgccatcgattattattatttatcatctggttatctggtttccaagatgtcaaggcattgcaaaccatgcgtgaacagatacacatttcatccacattggagcttgctagtcctcccattagtggactttttgagcccatagaaatatcacctgctgttcttccccatgaaccacatcctagcgaatcattgcctccaatgtatccaacctttccagctagatatgagccagtgttgactggaagatgtcctgtaaacttctccgctatatcaggtatcatggacaaaacagcatctgattgttcccaacctttggcagctcttgtaggaaatgtaatatgttgtccacaactaagtagtctactgcacatcatccaaggttcctacagcatcagctcagatgaattggctttaaaaaattcagttgctaatgattgctttaaagatattataagtatcttagccagcaggggtgcaaacagtacaatagccacactttgttctgttaagtcatcaaacctaacaggtgggtcttgcccaataaaggacactgttacgtttgagaaaacagttaatgctagcaatctactggaggcctgcagtagtgttgatcctcttaaagagtgttgcagacctgtttgtcagcctgcaattatggatgctgcacttcagatttcaggcaaacagttggtggacaatgagaataaaaatgtagtgggggagtttaaccatattgattctcttaatgattgtaagcaagtggtttattcatatctgtcaaggaaactcccaatggatgttgcgaatggtgcatttagactattatcgtcatgcaaagtcaacaaagtttgtccattggattttaagcagccttcagaagtaattaaagcctgtcagaatgttgctgcccccaatccttcgtgctgtagctcattaaatgcttacattgctgggatacaaaagcagatgttaattacaaacaaacaagctataatatgttcaacagtgtttggatccatgttaaggaaaggtggggttattacgaatatttatcagctctgtgatgtagacttgaaagattgcgtgaaaatacctcagcttcctgctaatgccaagattcctcgatcagcatgccttaaaagatacgacgttagggactctcaaggagttgtatgggtttggatgtctcagaaaacaccaccaaacccaagtaaactaccatggtttgagaacttcgcgaggcctgggtttcaagacatttcaacaatccatgaactcccttatgaccattccatacttctggagaatctcatggatcctgcccacattccaatctcacatgacagaacagattggactgcaaagagggaagatgctcaagcattgggatttgaagtgactgaacgttctgatcggggatttgcaggatggtggggcaaggcaaaggatcaaccattgccaaacttcttgcggttcgaagccccatgtgtgcttcaaaataacagggaacttgttgacaagaacggaaacaaggactactttactggtctattcctctgcaggccaagtggacaaggaaaatctatgcttattgtgagatttggagggacaaaaagatccccactagcaaaattgtttccacagtggtacttccatcagaatgcatgtaaggtctttgagcaagatatgggatttctgtcgtcccaaaaccaggttctcattaaagaaaaagctccaacaaaagagctttaccttaatttgagatcctcagatacatgggtagctgaatacaggaagtggatggacaaagttggacatggaatgccttatcatttcgggcacgccactatatcattgcctaaagagcctgctgtagtagaacatgctccagcaggactagttgctggtatttcagcttcttcaccagccaagggaggcattggatcaatgcatgctccaaatttgaacaacagatatttccggcatgtaatccattgcaaaggttgcagaaatgttgttaaagctttccagacatggaaaaatgctctatctgcaattgctatagtgctggccgcagttgcaattcttgtatctggaaggcagtggaaggctcttctgctggtagcagcagccgtgtgttctggtggggcttacgcttgctcagctgctattggactgaat------------------------------------------------------------------------------------------------------------------------------------------------------------------------------------------------------------------------------------------------------------------------------------------------------------------------------------------------------------------------------------------------------------------------------------------ccactgccttccgtttcattctggtctcagatctccgaatttcagaaagcagccttggaagaatacaaaagaaagccaatctcatattgggttctcctgcttctgagcagcaatgcaatgctcgtggctttcccagcttcgtcgatactttctcgtgtctattacaacgatggtggtacaagaaagtggatcatttcatgggttgcagttgctgggtggcctctgactgctgttatcctattacccacttacttcttctgcaaaacttttcctacccctctgaatttacagctcactcttgcatacatcgggctcggtttcttaagtgctgctgataaccttatgtatgcatatgcgtatgcctatcttcctgcatcaaccgctgctcttctggcctcatcttcattgatatttactgcactttttggatatattattgtgaagaataagattactatgtcaacaacaaatgctattgtgatcatcacatttgctgtgaccatcatagctttggactcgaattcagacagatatggaaatgtcactgatagccaatacatcatgggttttgtatgggacatcctaggctctgctctccatggtctgattttcgctctttcagagcttgtttttgtgaaactacttggtaggagatccttccatgttgtgttggagcaacaggtcatggtttcgttattcgccttcgtatttaccaccattgggatgattgtgagcaacgattttgaagggtttgcatctgaggctagtgtttttgagggtggtaaagtttcctattaccttgttctcatagtggcagctgcaatagaggatagttcaattgatttcggagacttcttcaaaggtccattaccaggaaagtttcttaagcttttggcatatttggctgtatccagacttggaatatacatacctcttggtggggtaaatcgggacgcttttgtaggaaatttggatcagaacagtttgttgagcacattagattcgttttctggaggaggcatcggtaggcttgggatatgctcacttggtattgttccctttatcaatgcacagattgtcttccaacttcttgctcaaatttaccccaaattacaagatcttcaaaaaagagaaggagaagcagggagaaagaaaattctccagtatactcgatatgcttcagttggatttgctatagtgcaggcaattggtcaagtactctatctccgaccctatgtaaatgacttcagtacacaatgggttttatcttccgtcaccttattgacacttggctcaatattaacaacatacattggggaacgaatctctgacctgaaacttggaaatggtacatctcttttgatattcaccagcattatctcctacttgccagcatcttttggtaggactgttgcacaggcatttcaggatggtaattatgctggacttgccaccatcatcttatccttcttcctgttggtccttggaattgtgtatgttcaggaagcagagaggaaaatcccacttaattatgcctcaagatacaccagtagaagtggaggacttcaaaagtctgcttacctacccttcaaggtggcgttgtgctaccaatctcccatcaagcccattaccatcccacgatcgaagtccgtctcaaaccctaaattctccatcagatgcaatctccccttctccactaaatacccgctcaccaccgtcgagcccgaacctgttttcgcctccgtccaggccttcgcacccgccaccgtagccaatctcggccctggcttcgacttcttaggatgcgccgtcgacggtctcggcgacttcgtctccctcaccgtcgaccccaaagtccatcccggccagatctccatctccgatatctccggcgataacgcctccaggctcagcaaacaccccctccacaactgcgccggaatcgccgccatcgagcttatgaagatgctcggagtccgctccgtcggcctctccctctccctccacaagggtttgcccctgggaagcggcctcggatccagcgccgcgagtgccgccgccgccgccgtggcgatgaacgagctcttcggaggaaagctgggggtcgacgagctggtcacggcggggctcaaatcggaggagaaggtttctggctaccacgccgacaacatagcgccggcgatcatgggaggattcgtactgatccagaactacgagcctctggagctgaagcgattgagatttcccgaggggaaggagctgttcttcgtgctgacgacgccggagttcgaagctccgacgagcaagatgagagcggcactgccgaaggagatcggaatgccgcaccacgtctggaactgcagtcaggctggagcattggtggcgggagtggtggaaggagatttggtgtgtttagggaaggcattgtcgtctgataagattgtggagccgagcagggctcctctgattccgggcatgcaggccgtgaagaaagcagccatcgaagccggagcattcggctgcacgataagcggtgccggacccactgcggtggctgtgaccgacggcgaggagaaaggggctgaaatcggaaaggcaatggttgaggctttcttcaaagatggaaacttgagagccgtttcaaatgtgcacaggctggacaggactggtgctagactagtaggcagctttcctagatgacaggttttgatggaattgaaattcatggggcacatggctacctcattgaccagttcttaaaggatgggattaacgaccgagtagatgagtatggtggatcagtcacaaaccggtgtaaattcttaatacaagtggttcaagcaatagttgaggccattggtgctgatagagttgctgtcagaatttcaccagcaattgatcatctcgatgctcttgactctgacccgcttggccttggtttggcagtggtagagaggcttaacacgctccaacaaaacatcgcagcaaaacttgcttatcttcatgtaactcagccccggtacacagcttatggacaaacagaatcaggcagaccaggcactgaagacgaggaaactcacttgatcaggagtttgaaaaaagcttatgagggaacatttatgtgcagtggtgggttcactagggagcttggaatgcaagcattggcgggtggtgatgctgatttggtatcgtatggacgccattttatctcgaacccagatctggtgttgagatttaagctgaatgcaccattgaacaagtatatcaggaagactttctacactcaggatcctgtcgttgggtacacagattatccatttctt---attttctcatccataactccctcccctattgccgcggccagtctgggtcaggtctataaagctagactcaaa---------------gtagctgttaaggtgcaacgccctggtattgaagaatctattggaatggacttctacctcattagaggcctcggatttctcatcaataagtatgtcgatattgtcaccagtgatgtccttgcccttattgatgagtttgctcgcagagtctatcaggagctcaactatgtccaggagggcaagaatgctaggaggtttagaaaactgtacgcagacaaggcagatgttcttgtccctgacattttctgggattataccagcaacaaagtgcttactatggagtgggttgatggcgtcaaattaaacgagcaagtcgccattgaaaaacagggtctcaaagtcttggatctagtcaatactggcatacaatgcagccttagacagctgcttgaatatgggtattttcatgctgatcctcatcctggtaatctcttggctaccccagatggaaaactcgctttcctagattttggaatgatgagtgagactcctgaggaagcaagatttgctattattggtcatgttgtgcacatggttaatcgagattatgaagctatggcccgtgattactatgctcttgattttttatcaactgatgttgatgttactcctattgtgcctgcacttcgcaacttttttgatgatgcactcaattcaactgtgagtgaactaaattttaaaacattggtagatggtctgggtgctgttctgtacgagtatccatttactgttccagcatattacgcattgatattgaggtcgcttactgtactagaaggtttggctctttatgctgatcccaatttcaaggtgctggctgcttcatacccatattttgctaaaaggcttttaacagatccaaatccgtatctcagagatgccctgatcgagttgctttttaaggatgggaagttcaggtggagtagacttgaaaacctactggttcaggggcgaaaagatcaagatttctctgcaaaagatgctttaaagccagttttaaagttgttattggacccagatggtgaagaactacggattttagttattaaagaggccgtccgtgtcacagaagcatttgtgctaggcacagctattgatacatataactcaattcctgatcttgtgaaagctgttatgtttaatggcaatgcaagtggatttatttccatgagcagtgcagaacagaaaagcatgatagagctgagagatcaagtatacaggatatggggacttctacgatcatctgaaaattttgatccatccctcttggagcccattttacaagtagcagatctccgtataagtttactagttggaggtgatagtatggaaagtcagttcgaagaattagctcaatgtcctgacatcataatagcaacccctggcaggctcatgcaccatttatccgaggttgatgacatgtcattgcgttctgtggagtatgttgtttttgatgaagcagactgtctctttggaatggggtttgctgaacagttacataagatccttgcacagctaggcgagaatcgtcagaccttgcttttcagtgcaacattgcctagtgcccttgctgagtttgcaaaagctggtctgcgagaccctcagcttgttcggcttgatgtggatactaagattagtcctgacttgaagcttaccttttttaccttaaggcaagaggaaaaactttctgctctaatatatttgataagggaacaaatcagttctaatgagcagacattgatttttgtatctaccaaacatcacgttgagctccttaatgttttgtttagagcagagggtattgaggcttctgtatgttatggtgaaatggatcaagatgctcggaaaattcatgtttcaaggtttagggcaaggaagactatgttactgattgtgacagatgttgcagccaggggtattgatattccattgctggataatgtcataaactgggacttccccccaaagccaaaagtttttgtgcatcgtgtgggccgagcagctagggctggtcggactggtactgccttttcctttgtgacatctgaggatttgccttaccttctagatcttcatctatttctctcaaaaccaattaaggccgcacccaccgaggatgaggtcttgcaggatatggatggagtcttttccaagattgatcaagcaatagcaaatggggaaactgtctatggtcgttttcctcagacagttcttgatcttgtttcagacagagtcagggaaacaattgactcttctgctgaattgagttctttgattaaaacatgcacaaatgcatttcgcttgtattcaaagataaaaccattgccgtcaaaggagtccattaggaggtcaaaagaactacctcatgaaggtgtgcatccaatttttaaaaatgtacttggtggtggagaactaatggcattggcattttctgagcggttaaagactttcaga------aaggcattaggaccgaagggacagataacagagggactcaaaacatggccaggaaaaagggtaggtgtgcagtctattggtgaacacactgcaattgagctaattggaagagaccgtccaggtctcttatctgaaatctcagctgtgcttgcaaacctcaacttcaatgtagcagcggctgaagtttggacacacaataggcgtatagcatgtgttctgtatgtaaatgatgacaccaaaagcagggcagtggatgactccaaccgattgtctgtgatggaggagcagctaaaaaacatccttcgcgggtgtaagaatgatgacaaagctggttacaccagtttctccatgggcttcactcacattgatcgtcgcctccatcagatgttgtttgctgatagggattatgagggtggtgccctccctaatgacattgactatcctccttccttcaaacccaagatcactgttgagcgttgtgtggagaaggggtattctgtgattagtgtcaggtgtaaagaccgtgctaaactcatgtttgacattgtttgcactctaaccgatatgcaatatgttgttttccatgctgccatctcttccgatggcccctatgcatctcaggagtactatattcgtcacatggatgggtgcaccctagataccgaaggggagaaggaaagggtcatcaaatgtcttgaagctgctattcgaagaagagtaagcgagtctctccattactggggtaatacaccagaacaggactactacaaactcaaagccatccaatcctcttcttcaatctacacctccccaagaggcttaaacctcttcacccgctcatggcttcccctttcctcctctcctccaaggggtctcatcttcatggtccacggctatggcaacgacatcagctggaccttccagtccaccgccatcttcctcgctcagcagggtttcgcctgcttcgctctcgacctccaaggccatggccgatctgacggcctcagggctttcgtcccctccgtcgatctcctcgtccgagactgcctttctttcttcaattccgtcaaaagcaa-accca---------cctcccttcgttcctctacggcgagtccatgggcggcgccatctgcctcctcatccactttgcagatccagaggggttcaagggtgcgattatggtggcacccatgtgtaaaatctccgataaagtgaaacccagatggccgatccctcagattctgacccaggcggcgagattttttcccacctgggctgttgttcccactccggaccttatgcataagtcggtgaaggtgaacgagaagaagatcatagccgataagaacccaatgaggtataggggaaaaccgaggctgggtacggttacggagctgctgagggtgactgagtttttgagtgggagactatgcgatgtgaagctcccgtttattgttgtacatgggagcgcagatgttgtcacggatcccgatgtgagcagagctctgtatgaagaggcaaatagtcaagataaaaccatcaagatttatgaggggatgatgcattctttgctgtttggagagactgatgagaatgtggaaattgttcgtgctgatattgtttcttggttgatggaggaatctccgatccaccgtctgccgtacgacgcgctgcaccagatcttcgggagcctaccgctccgacagatcatggtgtgccgctcggtctgcaagctcttcaaccaagtcctcacctccccatgtttcctcgatctcgttttcaccagatcccctctcaacctcctcgctctccggccgccgcacaccaacaaccacaaccgccacgtgtccaaccacccgtttctccacgtgttcgatcccgaccagagccagtggctcaagttcagcctcgacttcctccctttccgctcccctcaccccgtcgcctcctctctaggcctcgtctacctctggggcgactcggccgagtca------cccaccaagtccctcgtcgtctgcaaccctctcacccggcgattccgcgtcctgccccagctgggttctgcctggtcccgccacggctccgtcctggtcgagtcggcgagccgggtcatggttttaaccgagctcgccgccctctacttcttcagtgcccatcagtggctgactttctcttccaatctgccgtcgaagcccagaagcccgattctggtctccgactcggtctacgcgctctgcgacgtgggctcaccgtggaggagccagtggaagctcttcgcctgcacgatcacgaggctgaggacctcgcagacgtggacgaggctcgagaggcacgagtggggggacgtgttcgacatattgaaacggcctcgtttggtccgcggcacggggaatcggattctgatggtgggtgggttgaaatcgtcgttttcgttgaacacgtcgtgctcgacgattttgatactgagattggatttggacagcttggagtgggacgaggccggtcggatgccattggagatgttcaggtgctttcaggagtcgtgcaagttcaaggtgtttgggggaggagacagagtctgtttctctgcgaaaagagtagggaggctggctctgtgggaccattgctccgggaaaggggagtggaggtggatcgacggcgcccccggcagcggcgatggtctttgcagaggcttcgttttcgaagccaggcttactgctttgccctga------------------------------------------------------------------------------------------------------------------------------------------------------------------------------------------------------------------------------------------------------------------------------------------------------------------------------------------------------------------------------------------------------------------------------------------------------------------------------------------------------------------------------------------------------------------------------------------------------------------------------------------------------------------------------------------------------------------------------------------------------------------------------------------agagctaagccgaaggagctcgtactgggaaatccatccgtgacggtcgagaaagggaaatacagctatgacgtcgagaccctaatcaacaagctcagcagcttgcctcccagagggagcatagctcggtgcctcgacatcttcaagaacaagctctccttaaacgacttcgctttggtcttcaaggagttcgctcagcgcggcgattggcagcgatcgctgcggctcttcaagtacatgcagcgccagatatggtgcaaaccgaacgagcacatatacaccataataatcagcttgcttggccgcgaaggcttgcttgacaaatgtgccgaactgttcgacgaaatgccaaaccaaggagtggttcgcagtgtgttctcctacacagctttgatcaatgcatatggacgcaacggtcagtacgaaacctctcttcagcttcttgatagaatgaaaaaggacaaagttcctcccagtatattaacctataatacggttatcaatgcttccgctagagggggtttggagtgggaaggattattaggactgtttgctgaaatgagacatgaaggggtacaacctgatcttgttacttacaatactttgcttggtgcttgtgccagtagaggtttaggtgatgaggcagagatggtgtttaggactatggttgaaggtggaatagttccagatattactacatatagttatcttgttgaaacttttgggaaattggataagcttggaaaagtctctgagcttcttaaggaaatggaatctggtgggaatttgcctgatataacctcatataatgtgttgctagaggcttatgcacaatctggatcaactagagaagcagtggatgtgtttaggcagatgcaagcagctgggtgtttgccaaatgctaccacttacagtattttgttgaacttgtatggggcacatggtaggtatgatgatgttcgcgagctttttcttgagatgaaagttagcaatacggagcctgatgcagctacttataatatcctcattgatgtgtttggtcaaggtgggtactttaaggaggttgtgacattgtttcatgatatggtggaggaaaatgtagagccaaatatggggacatatgaggggttgattgttgcttgtgggaagggtggtctccatgaggatgcaaagagcattttacgacacatgaatgagaaaggaatagtgccaagttctagggcttatacaggagtcattgaagcatatgggcaagctgcattatatgaggaagctcttgttgccttcaacacaatgaatgaagttggcgccaagccatccattgaaacctacaactcactgatacatgcatttgcacgaggtggacttttcaaggagactgaagcaattctattcagaatgggtgagtctggcgttggaaggaatgttgattcattcaatggtatgattgaagcattcagacaaggaggtcagtttgaagaagctattagggcatatgctgagatggaaaaaacaagatgtgatcctgatgagcgaacccttgagtcagtgttaagtgtttactgctttgctggtcttgttgatgagtgtgaggagcatttcaatgagataaaagcttctggaatattgccctgtatcatgtgctactgcatgttgctcgctgtttatgcaaggagtgataggtggatgatacccatgaattgctgaatgagatgctcaatatgagggtatcaaatattcatcaagtgatggggaagatgattaagggagactacgatgatgaagctaattggcaaatggtagagtatgtatttgacaaactaaactctgaaggatgtgggctgggaattaggttctacaacacacttttggaggcactttggtggttgggtcagaaagaacgagctgcaagagtgctgaatgaagctacaaaacggggtctttttcctgaa--------------------------------------------------------------------------------------------------------------------------------------------------------------------------------------------------------------------------------------------------------------------------------------------------------------------------------------------------------------------------------------------------------------------------------------------------------------------------------------------------------------acggaagaagctgaaaaggcaaagataggtggaacagttggaaaggaggat---gtaagttctgtcacagaatataccaatggaataatcaatgaaataaggaatttggttagtgacatctcttctgagaaaagtcagaagacaaaaaacaaagaagtacaagaaagcattcttcaagaaattgaaaagttggctgccgaagcctacagtatctttagaagctccatcccgacttttacagaggaaactgtgacagaattggaggaatcaaagcctcctgccactgccaaaatatcctcagggacgggcacagggtttgaaatactatgccaagggtttaattgggagtctcataaatctggtaaatggtacttagaactcaaaagtaaagctgaagaactatcctcacttggtttcactgtcatttggttgccgccacctacagaatctgtgtcacctgaagggtacatgccaaaagatttgtataacctaaactccagatattttggaggaattccaacatgtattgcttcacttcaagctcttactcatctgaacctttcattcaatcatctgacctataagatatcacctaggcttgtgttttcggagaagcttttcgtcttggatttaagtaacaatgacttatcaggtcctcttcctagcaagattgctgtgactactgagaaatctgggcttcttttacttgacctttctcacaatcgtttctctggtgaaataccaatgaagattacagaattgaaaagtttgcaggcattgttcctttcacataatcttcttgttggggaaattccagctagaattggaaatttaacttatctccaagttattgatctctcgcacaactcgttgtctggttcgattccattgaatatagttggttgttttcagctacttgcattgatgatcaacaacaacaatctatctggcgaaattcaaccggagcttgatgcgttggatagcttgaagatacttgacattagcaacaacatgatttctggtgagatcccactaactttggcaggctgcaagtcgctggagattgtagatttcagctccaacaatctctctggagcattaaatgatgcaatcaccaaatggtcaaatctccggtatctgtccctggctcgaaataaattcaacgggaatctacccagttggcttttcacatttgaagcaatgcagttgatggatttctcaggcaacaagttttctggttttataccggatggtaacttcaatgttagcaggatttataacagtggtggcactagtaaaatgctgaaggagccaattgttccaattcaaaatgtggataccaaagtttctatcatagtagctggtagcagcgaattacgcttcagttacattctatcttcagtggttgggattgatctgtctgagtcaaagcgtgccgtgccattgaaagattatcgcaacattggaattatggctcacatagatgcggggaaaaccacaacaactgaacggattctgtattatacaggcagaaactataaaataggggaggtacatgagggaacagcaacaatggactggatggagcaggaacaagaaagaggaattaccataacttctgcagcaacaacgacattttggaacaaacaccgcattaacataattgacactcctggtcatgtggacttcacccttgaagtggagcgtgctctcagggtattggatggtgctatatgcttgtttgacagtgttgcaggagtggaacctcagtctgaaacagtgtggaggcaggctgataagtatggagtacccaggatttgctttgtcaataagatggatcgtcttggtgcaaatttcttccgtacaagagacatgattgtgacaaatttgggtgcaaaaccacttgtgattcagattccaattggatcagaagataattttcagggagttgttgacctggtgaagatgaaagctatagtttggtcaggagaacaattgggtgcaaaattttcctatgatgatataccagcagatctcgaggagctggcacaagaatacagatcactgatgatagaaaccatagttgagttggatgatgcagccatggagagctaccttgaaggagttgagccagatgaagaaacaatcaagaaactaattaggaaaggaaccatctcgggtagtttcgtgccagtattatgtggttcagcctttaaaaataagggggttcaaccattacttgatgctgttgttgactatttgccttccccaattgagttgcctccgatgaaggggactgaccctgagaacccagaggtgatactagagcgcgctgccagcgatgatgaaccatttgctggactagctttcaagatcatgactgatccatttgtaggaaccctttcctttgtgagagtgtatgcagggaagctatctgctggatcatatgtgctaaattcaaacaaaggaaaaaaggagagaattggtagactactggaaatgcatgcaaacagcagagaggacgtcaaggttgctttagccggtgatattgttgccctcgcaggtctgaaagatacaataactggtgaaacattatgtgatgctgagaatcctattgtgcttgaacgaatggacttccctgatcctgtgattaaggtggcaattgaacccaagactaaagctgatgttgataagatggccactggtttaattaagcttgctcaagaagatccttctttccacttttcacgggatgaagagatcaaccagacagttattgaaggaatgggagaattgcaccttgaaattattgttgataggctcaagagggaattcaaggttgaagcaaatgttggagcacctcaagtaaactacagggaaagcatttccagggtagcagaagtgaagtatgtacacaaaaaacaatctggtggacaaggtcagtttgctgatataactgtccggtttgaacccatggagcctggtagtggatatgagttcaagagtgaaatcaagggaggtgcagtgcctagagagtatattccaggtgtaatgaaagggttggaggagtgtatgggcaacggtgtgcttgcaggttttcccgtcgttgatgtacgtgccgtactagtagatggatcttaccatgatgttgactccagtgtcttggcattccagctagcagccagaggagcttttagggagggaataaggaaagctagcccaaagatgcttgaacctataatgaaagttgaagttgttacacctgaagaacatctgggagatgtgattggtgacctcaactctagaagaggtcagatcaacagctttggtgacaaacctggtggtctgaaggtggttgatgcactggttcctctagcagagatgtttcagtatgtcagtacactccgaggaatgacaaaaggtcgtgcttcttacaccatgcaattagccaaatttgacgttgttcctcagcatatccaaaaccagcttgcttccaaggaggaagaagttgctgcttaaccaaatatcaggtgataacaattcaaccccaaatgctaatggtagtgttgatttggattcttatgtatttttgaagagagcccatgagctaaaagaagaagggaataggaggtttcagaacaaggattatgtgggtgctcttgagcagtatgataatgctcttaggcttaccccaaaaacccaccctgatagggctgtctttcacagcaatagagcggcttgtttgatgcaaatgaagcctatagattatgaaactgtgattgctgagtgcactatggcactccaggttcaaccacggtttgtcagggcacttcttcgaagggctcgggcatttgaggccattgggaaatatgagatggcattgcaggatgtgcaagtgttactgggagctgaaccaaatcaccgtgatgctctggagatttcccagcggctacgaactgcacttggacctcgtcaggaagctcagcaagatctccaaagtcggccttcccccgctgcccttggggcttctgcagttcgcggagcaccaattgctgggttaggaccgtgtctaccagctaggcctgtacaaaagaaggcaattacagcacatttggatactgctattcagtggaggcagttgaaacttgtttatgatcatgacataaggctagcccaaatgcctgtgaagtgtagtttcaaagcattgagggagattgtgacaaaaagatttccatcatcaaagtcagtgttaataaagtacaaggataatgatggcgatctggtcactataacctctaccagtgaacttaggttggcagagtcttgtgcagacaaccttgttccaaaagatcctgaaatagataaaacagagtcaattggcatgttgagattgcatattgttgaggtgagtcctgagcaagagcctactttactggaagaggaggaggagaaacctgtagagaatgaaggtatcaagggggatgaaagtgggtctcattcgtcact------------------------------tgaaattgataagacagatacagaagctccaaaggagaaaccaggggtttctgaggatccagagtgcaaggaattggaaatggatgattggttgtttgagtttgctcagcttttcagaacccatgttggtattgacccagatgctcatattgatttccatgagcttggaatggagctctgttcagaggctcttgaggagacagtgactagtgaagaagctcaaagtctttttgacaaggctgcctcaaagttccaagaggtggccgcactggcctttttcaactggggaaatgttcatatgtgtgcagcgaggaaacgaattcccctagatgagtctgctggaaaggagatagtggcaacacagcttcaaacagcttatgactgggttaaggaaaaatattcattggccaaagataagtatgaggaggcactcttgattaagccagacttttatgaggggttgctggctctgggacagcagcaatttgaaatggccaaacttcattggtcatatgcacttgcaaagaaaacagaccttttgagctgggattctgctgaaacattgaaactttttgatagtgcagaggagaagatgaaaattgccactgaaatgtgggagaaacttgaggagcagagagcaaatgaactaaaagatccaaatgcaagcaagaaggaagaatttttgaagagaaggaaaaaacaaacaagtggtaatgaaggtcaggttgagatttctgcagatgaagcagcagagcaagcagcggtgatgagatctcagatccatctgttctggggtaacatgctttttgagcgatcccaggtagaatgcaaactgggacttggtggttggaagaaaaacctggatgctgctgtcgagcgctttaaacttgctggagcttctgaggctgacatttcaatggttttgaagaaccactgttccaatggagattcggtggaaggagaagaaaaaaag---atggaggaaggacagcaactgtgcgaggcggcgaagagcggtgacacgaacaagttgaagactctgatagactctggagctgacgtgtcattcttcgacgccgagggactaactccgctgatgcacgcgtcaaagcacggccatgcccacgccgtcaagaccctgctcgaagctggagccccctggaacgctctttctccttccaatctctccgctggtgattttgctatggatgctagtcaccaggaggttttcgatttcctccttaatgccgggattcaagctgagttagtacttggaagcattgcgaggaaagagaatagagttggaaattgtaatggggattatttggatgatagggttagtttcagtgaagataagctgatggactccgacagcaaggctgtcatgatggcgtgggagaaaccattgatggaggctcatgctaaagctgtttgctcagggggtggtcatgtgttgaacattggattcggaatgggtcttgtggacacggccattcagcaatatgcaccggttacccacaccatagttgaggcccaccctgaggtttacaaacgtatgctttctactggttggggtgagaaggataatgtaaggattatatttggtcgctggcaagatattctaccacaacttggatcttatgatggaattttctttgacacgtatggagagtattatgaagacctgagagagttccatcaacatcttccttcactgttgaagcctggtggaatttactcattcttcaatggcctttgtggtggtaatgcatttttccatgttgtttactgtaacctagtttctctggaactcgagaacttaggatactcaacacagttaattcccttgcctgttaaggactgtttgggagaaaaagtctgggaaggtgtgaaacacaaatattggcaactagatacatattatctccctgtctgtcagaaggatggcactgaagtgagcgttcggcatcagctcaatcagttcatcaagagccacaagcgagtctataaatgggaggtcggcgacaccctcaagaagctccgcgaacgcaagctctacaatcctgctctcaagctctcagaaactatggctaaaaggggaatgaacaagacgattagtgatcaggctatacatcttgatctgattgccaaagctcggggtattcctgctgctgaaaattatttcattaatcttcctgaatcttcaaaaaatcatctctgttatggggctctgctaaactgttactgcaaggaattgatgactgatgaagcggaagctctaatggaaaagatgaaggaactcaactttcctttaagttccatgccttataacagcattatgacactttattcaaaaactgggaagtcagataagatcccggccatcatacaagaaatgaaggccagctatgttttgctggatccttatacctacaatgtctggatgcgggctcttgctgctgtaaatgacatctcaggggttgaaagggttgttgatgagatgaagagggatcgccgagttaccagagattggaccacatatagcaacttagcatcgatttatgttgatactggcttgtttgacaaggcagaaattgcactcaaggaattggagaacataaattcctgcagagaccttaatgcttttcaattcctaattacattgtatggccggacagggaacttgcttgaagtttaccgaatatggcgttctttgagattggcattccctaaaactgcaaatattagctatcttaatatgattcaggtgttggttaacttgaaagatctttcaggtgcagagaaatgtttcagggagtgggaatctaagtgctcaacttatgatattcggattgctaatgttctcattgggacttatcttaaagagggtttgctagagaaggccaaggagctcaaggaacgggcccgtagaagaggggccaaacccaatgctaaaacctgggaaatttttctacgttattatttaaagaatggagaaataggatcagcgattgattgtgtttccaatgcaatatctgctggaaaaggggagggtggaaagtggattccaccacaagaaattgtcaactcgcttatggggcattttgagcaaaacagagatgtagatggtgcagaaggttttctggatattttgaaaaaagctgttgacaccttagaggtggaggtgcttgaatcattaataagaacttatgctgctgctggaaggacaagccccataatgcgtcgacgattgaaaatggagaatgctgaggtgagtgaagccagtaaaaagttgcttgaggcgatatgcttggacatgggttgctggcgaatttctctgacctctcttatcttcctctcccttttgctttcttctcactccctagattcctacactcgccggagacacagaatcaaaggacccatcaaaacgattgtcgttttggtcatggagaaccgctcatttgatcacgttctcggctggcttaaatccacccgacccgacatcgacggcttgacaggccgagagtccaacccggtttccgtctccgaccccgattcgcgggaagtgttcgtctccgacgacgctctgttcgttgactcggacccgggccactcgttccaggcgatccgggaacagatcttcgggtcgaacgagtcgaccgcgaacccggctccgatgaacgggttcgctcagaacgcggagaccatggtcgaaggaatgtcgaatacggtgatgagcgggttcaaaccggatgtcgtaccggcctacaccgagttagcgaacgagttcgccgtgttcgaccgatggttcgcgtctgtcccggcgtcgactcagccgaaccggttctacgtccactcggcgacttctcacggcgcgatgagcaacgttaggaaggatctcatccacggattccctcagaggacgattttcgactcgctggacgagaatgggctcagctttgggatttattaccagaacatcccggcgaccctcttcttcaagagcttgaggaagctgaagcacgtcaccaaattccacagctacacgctcaaatttaagcgccacgcgaggctgggtaagcttccaaactacgtggtggttgagcagcggtacttcgacgtctcgctttttccggcgaacgacgaccacccgtcgcacgacgtggcgcgtgggcagatgttcgtgaaggaggtgtacgagactctgagggccagtccgcagtggaaagaaatggcattgttgatcacatacgacgagcacggtgggttctacgaccatgtccctacccctgtttccggcgtgccaaaccccgatgggattatcggacccgacccatattacttccggttcgaccgtctgggtgttcgggttcccacctttcttatctcgccgtggatcgacaagcgtacc
>Gouania_colombiana
------------------gaaacctacgacgacccaaatgcgatttcgatcaaaggggtaaggatttccggcaggcctctgtacctggatgtgcaggccacttcgccggtggaccctagggttctggacgccatgcttccgtactatctgtcccgatacggaaacccccactctagaacccacctgtacggatgggaatcggacgaggccgtggagacggctcgagcccaggtggcgtccctcatcggagcgtcgccgaaagagatcatcttcacctccggagctaccgagtccaacaacatctccgtcaagggggttatgcacttctacaaggacaagaaacggcacgttgtcacgacccagacggagcacaagtgcgtcctcgattcctgccgccatctccagcaggagggtttcgaggtcacttacctccctgtgggctccgatgggctcgtcgacttggagaagctcaggtcggctattcgccccgacacgggtctcgtttcgatcatggcagtgaacaatgagatcggtgtgattcagcccatggaggaaatcggcaagatttgcaaggagttcaatgttccattccataccgatgctgctcaagctctggggaagattccagtcgaagttgataagtggaatgtgagcttgatgtctcttagtgggcataagatttatgggccaaagggtgttggagctttgtatatgagacggcgaccgaggattcgtgttgagcctcagatgaatggtggtggtcaggaaagagggataaggagtggcactgttccaacccctttggtggttggaatgggcgccgcctgtgagctcgcaaagaaggagatggagtatgatgagaagaggatcacggcattgcaggagcgtttgcttaatgggattagagcaaagcttgatggggttgttgtgaatggaagcttggagaggcggtatgtgggcaacttgaacctgtcgtttgcttatgttgaaggagagagcttgctcatgggtttgaaggaagtggcggtttctagtgggagtgcttgtaccagtgcgagtctggagccctcttatgtgttgagggctttgggtgttgaagaagacatggctcatacttctattaggttcggaattgggaggttcactactgaggaagagattgatagggccgttgagcttactataaatcaggttgagaagttgagggaaatgagccctctttacgaaatggtgaaggaagggatcaatctgaaagagatacaatggtcacagcactga---------------------------------aagcgaaccccgaagcggttcgttaaatcccagatccccgactccatcctccaagacccgtccctcagcgccgccatatccgtcctcccacagaactacaacttcgaaatccacaagtgcgtctggcgcgtccgctccacctccgcctcgcgcgtggcgctccagctccccgagggcctcctcatgtattccctcgccctctccgacattatcaccaccttcggtggcgccgaccactgcttcgtcctcggcgacgtcacctacggcgcctgctgcgtcgacgacctctccgccacggctctcggcgccgacctcctcatccactacggccacagctgcttggtccccgttcacactacctccatcccctgcctctatgtcttcgtcgacatctcaatcgacgtcggccgtctcatccgctccgtcgagctcagcttcaaccccgcatcgtgctcgccggaaccatccagttcgcatccgccatccgcgccgccaagccggagctggagtgccgagggtttagggttttgatcccccagtcgaagccattgtcagccggcgaagtcctcggctgcacagccccgaagacaaag--------------------------------------------------------------------------------------------------------------------------------------------------------------------------------------------------------------------------------------------------------------------------------------------------------------------------------------------------------------------------------------------------------------------------------------------------------------------------------------------------gccggccgctccgttctagggttcaacgactggctcgtctccaatcctcatttccaccactccgacgagaccctttcattcttcgtcgactacttcggccggcggaaggatttcaaggccacccacgatgtgatcctcagtgggcgcggcgttgccggtcccaaaaccctagcttctgccattgataggctcgtgagggccggcaggccgactcatgcggtgtcgtttttcgagaggatggagagggattacgggctcaagagggacagagaatcgcttaggttggtggtgttgaagctttgcgagaatgggtatgctagctatgctgagaaaatggtgaagaacttggccagtgagtttttccctgatgagtttatctgtgacacgctgatcaagggttggtgcgttgatgggaagcttgaggaagctaggagattagttggggagatgtataggggcggctttgagattggtacaatggcttacaatgcaattcttgattgtgtttgcaagctttgtaggaaaaaggatccttttcggcttctttcggaagctgacaaggtgttggtggacatggacgttaatggggttccgagaaatgtggagactttcaatgttttgattaccaatttgtgtaagatcaggaagactgaggatgcactccaactgttctacaaaatgggtgaatggggttgtcatccgaatgcagagacttttcttgttttgataaacagtttgtatcaggctgctagagtaggagaaggtgatgaaatgattgacaggatgaaatctgccggtttcagagatgccatggacaagaaagcttattatgggtttttgaag---------------------------------------------------------------------------------------------------------------------------------------------------------------------------------------------------------------------------------------------------------------------------------------------------------------------------------------------------------tcttgtagaggcccaaattgtagtatccgcaagggccttcatgactggacgactgtcactgttgaagacatatttttgcctgttgaagcataccacctttatgaccgccttggaaagcgtattactcatgaagaaagatttgtgattccccggattccagcactggttgagctctgcattcaagctggcattgatattccagagtttccctcaaaaaggagaagaaagccaatcattcgtattgggaagagtgagtttgtggatgcagatgaaagtgaactgcccgaacctggccatggagctcctaacaaactgatattaaccgaaataccagattcagaaataattggtcctactaatgaagaagaaacaaccttgcttgcagaggaaacactccgagcttgggaacagatgagaagaggagccaataagctaatgaagctgtactatgtgagagtttgtggctattgccctgaagtgcatgtaggtcccagtgggcacaaggcacaaaactgtggtgcttacaagcaccaacagcggaatgggcagcatggttggcaggcagcagtgcttgacgatttgattccaccaagatatgtgtggcatgttcctgacattaatggaccacctttgcaacgggagctcaggagcttctatgggcaagctccagctgtggtggaaatgtgtattcaggcaggtgctgcagtacctgatgaatacaaaccaaccatgaggttagatgtgggtatccctgcttctcttaaagaagccgagatggtcgtttgagcactctctgccttccgcaagacccgcctcgccttcgcctccgccaaacacaaccaggcccgccaa------tcctcctccgcctcctatgctgacgacaaccccgacttcgtcgcctcaatcggcgacgaccctcttgccgcctctagcggtcagctcatcgttggcgttgagagccgctatcgggtcgtataccgcctcgtcaatagtatctacgttctgggtatcaccaccgccgaccacgacagctccatcaacgtcttcgagtgcatcaatgtcgtcaatcaggccgtcagcgtcatcgtcaccgcctgtcgcggtgtcgacgtgaccccggagaagctcagccgcaaatacgccgagatctatatggcgctcgacatcgtcctcaggggagttagcaacatcagactcgctgctatgctcgcttctttgcacggcgacaacattgcgaagatggttcattctgccatcgacaccgaaaacaagattcgaggcgccgagcactggaggtccgtggaggggcattccatcgagcaccaaacgagcatcgacgctttttccaacgtgagcttcgaaatgcctccggagacgattgcggcgggtgatgaggtcgtggcgagcatcgctcctgtagtg------gatcagctggatcagaagcaagagaaggaggaggagattgaagccgagaaagacccatttgcggcaagcgataagattaaccagcctgagtctttagttggcgggttcaagaaggataaagattcggatctgtcgaaagctctggcggggctcgaagctttgaaggtgagtggggct------------------------------cgaagctttgaaggtgagtatggtgggattgagtttggcaatgaacaagctactcttggtgaaacttttgagggtttcagtgac---tggggtgggggtttggatccctctgagtttgttggtccggagaaagttaagaaagagcaaggccttggtgggcttgaattgctgcagaccggagctg-----------ctgctgctggtggaaccgcaggtactcctcttgataatctggttaaatccattgaaatgaagggtcctgaaatgtacatctctgaagagattaatgctgagtttagggaatcattgcttgccagagtaggattaatgggtgttgtttatttgaaaacattgcctcctaaaacctgtggtgataaagaaactgaattttcattccacgttgaaaatacaagtgcagttaagagatttgttatgcagagttcccgtgttagtagtcttggtaatggtatgtttcatgtgaggacctcaccctccgatgaagcattacctattttgaagtatagtttgctaccaagagcaacaccattgcctttgagggttcgccttattaaacgtcagagtggaaccttactttcagtgatggtacattatgtatccaaccctgatttgcccgtgccattgagcaatgtgacatttgttttgaaactacctgttgacccttcattgctgaaggtttcgcccaaagctatattgaataggtctgagaaagaattgaaatgg---------------------------------------------------------------------------atgactgtttcttctttccggagcagtagctttcccagaagtcgattcagtgcgtttttcactaaaggaatattgaaaagattgaaaaccattgtggcaattgggctgattgttggtatgattctggggtttttggttggtgttatatttttctcatacaaaattggagtagaaggaaaagatgctgtcatttcgttgaaactacatgtggaagaaagcaattacgcagagaaaattggtgttaagcagtggatggatgagaatgatttgcctggaatggtagatagctattctaccaaattgtatgagactgtatcggagcaggtagatagtttggcaatgcag------------------------------------------------------------------------------------------------------------------------------------------------------------------------------------------------------------------------------------------------------------------------------------------------------------------------------------------------------------------------------------------------------------------------------------------------------------------------------------------------------------------------------------------------------------------------------------------------------------------------------------------------------------------------------------------------------------------------------------------------------------------------------------------------------------------------------------------------------------------------------------------------------------------------------------------------------------------------------------------------------------------------------------------------------------------------------------------------------------------------------------------------------------------------------------------------------------------------------------------------------------------------------------------------------------------------------------------------------------------gaggaaattgttggattgggagacattgtgagctgtgcaacgaattcggaaaccccagttgtgaagggcgagaggttgaaggcaggggcgcatttggatttggttgggtccttcaagcactcgatgagggagtgtgatgacgaagctataaggagaggaagagtgtttgtggataatgaggctgcattggtggaagctggagaattggtgggtgcttttgagagaagggtaatcgaaaagggagatattggaggaaatttggtggagttgattaaagga---------------------------------------------------------------------------------------------------gaacttcaacggctacgcttgcgtcacacatatgcaaccacatagcctccactttctcaaagccaaccaaaggctacccaccagtgttagacgtcatggtgagagagatttcctccacggccgctcgaaacggcggcgttttcctctacggggtgggccgagaggggctgatgatgaagtccctgtgcatgcggctattccatctgggcctctcggcccatttcgtattcgacatgacaacgcctccggtcaccggcaacgacctcctgatcgcctccgctgggccaggcggattctcgaccgtggatgcgctgtgctcggtggcgagatcgtgcggtgggagggtgctgctgctgacggctcagccggagacgggatcgtgtgtgaagcatgctagcgtagtgggatacgtggcagcacagacgatggcgatgatgatgatgatggaggggtgaaatcacggccgttgcttccgatgggcagtgtgtacgaaggagctctgttcgtgttgtttgagatggtggtttaccatctgggtgaggtcttgaatcagagcccagactccgttcgagctcgccacaccaatcttgaatgaagactattaggtaaagtggcattggtcacaggtggagccacaggtattggcgagagcattgtgcgcctattccacctgcatggtgcaaaagtttgtttagttgatgtgcaagacaaacttggacaacaagtttgtgagacccttggtggtgaaccaaactctacttacttccactgtgatgtcacaaaagaggacgaagtttgtcgcgcaattgatttcacatatggaaaatatggtgcgattgatatcatggtcaataatgcagggatgtcaggttctccctgcaatgacatacgcaatttagacttatcagagtttgagaaggtgttcgatttaaacgtgaagggagtgtttataggaataaaacatgcgtctcgaattatgatcccagcaaagaagggttccataatttcactttgcagtgttgcaagtgtcctaggaggccttggtccacatccatacacagcttcaaagcatgctgtgatggggctcactaagagcactgcagcagagttaggactacatgggattagagtgaactgtgtttctccatatggagttgctactggcttggccttggctcacttgcccgaggatgagaggaccgaggatgcctttgctgggtttcgtgacttcgtggggagaaatgccaatttgaagggtgttgaattgacagttgatgatgttgctaatgctgtgctcttcttagcaagtgatgagtcaaggtatataagtggtgagaacctaatggttgatgggggttttacttctgtaaatcattcacttcgagtctttcggaaaaaaccatctttatccgaccagctcagacctttaaccaaaacaactctctctgacactcccag-agtcaagctaatctcttatccaagccaaagtcgacttgggtcaaccccaccaagcccaaacgttcggtgctttcccttcagaggcacaaacgctcttctttctcattcaatcctcaggtgagagatctcagacgctttgcccagaagctcaacaatgttgatgtctctgaaactgagttcctggctgcactagatgaaatcccacacacactcaccagagacaacgctcttctcatactcaacagcttgaaaccatggcagaaaacccatttgtttttcaattgggtcaaggcccagaatttgtttcccatggaagccatattctacaacgttgcaatgaaggctctgaggtttgggaggcagttccagctcattgaagagcttgcccatgagatgataagcaatgggattgagcttgacaatatcacatactccaccattattacttgtgccaaaaggtgcaaagattttgataaggctgtggattggtttgagaggatgtacaagactggtatgatgcctgatgaggttacttactctgctattcttgacgtgtatgcccatttggggaaagttgaagaagtacttagtttgtatgaaagaggaagagctagcggatggaaaccagaccctattacattctctgtgttgggaaagatgtttggggaaactggggactatgatggtattagatatgtcttgcaagaaatgaagactcttggtgtgcagcctaatttggttgtttataacaccttgttggaaggaatgggaaaggctgggaagcctggtttagcccggagcctgttcgaggaaatgctcgattcaggtctcactccaaacgagaaaactctaacagcgcttgtcaaaatctatggcaaagccagatgggctcgagatgctttggaattgtgggaacgaatgaggtccaactcttggcctatggatttcattttgtacaacacattgttaaatatgtgtgcggatcttggtttggaggaagaagctgagaagctctttgaggacatgaagcaatcggagcattgtcagccagatagctggagctacacagctatgctcaatatatatgggagtggaggcaatgttgacaaggcaatggaactttttgaaaaaatgcctgaagtgggtgttgagctcaatgtgatgggatgcacttgtttggtccagtgcttggggaaggccaggaggattggtgacatggttagagttttgaccgtttcgattgaccgtggcgtaaagccagatgacaggctctgtggctgcttactgtctgttgtatcactatgtgagaatgaagaagatgagcagaaagtggcagcttgcttggagaagtctaatccaagattggttgcttttatcaatctaatctatatgggttatatccaggtttacacaacaagactgcagatgaatggtgcctggatgttcgatcactatctgtaggtgcagctcatactgcacttgaagagtggatggctacgatctgcaaaatcgttcagcgcaaagaggcattgcctgaggtgttctcagctcatactgggactggaacccataaattctctcaaggactg---------------------------------------------------------------caagctcagattgatgagacattggaagagatcactcctcgttgtgtattagaactgttaggcttacccttggatgaagaacataggtcgaaaagggaagagggccttcacggcgtccgcaacattctgtgggctgttggaggaggcggagctgctgccatttctggaggattcacccgcgaagattttatgaacgaggcctttttacatatgactgcttctgagcaggttgatctatttgcggcgacgccaagtaatatcccggctgaaagtttcgaagtgtatggagtagcacttgcacttgttgcccaagcttttgttggtaaaaaacctcatctcatccaagattctgataacctattccaacaactacagcagactaatgtaacagctctaggaaacagtatctatacctccaaacaaaaccgtgagatagactttgctttagaaagaggcctctgctcgcttcttgtaggagagctcgatgagtgtcgcttgtggttgggattaggcattgatgattcaccatacagaaatccatctattgtagactttgttttggagaactctaaggaaggtgaggacaatgatcttcccggtctctgtaagttgttggagacatggttgacagaggtggtttttcctagatttagagacaccaaagatatacagttcaagctcggagattactatgatgatcctactgtccttagatatctagaaaggctagatggagctagtggttcgcccttagctgcagcagctgccatagcaaggattggggctgagtccgggttcccctgcatatctagaccgggaggagttccagctagccgaatcttatcgggccgttcccgccccgctctggcactccctcctcaagtctctgtgctcgtcgtccaactctatcggtctagcttacgccgtcgtttcgtggctccaaaaacacaacctctgtttctcctacgaattgctctactccattctcatccacgcgctcggccgctccgagaaactctacgaggcgttcttgctctctcagagacaaaccctgacggcattaacgtacaacgctctaatcggtgcctgtgcgcgcaacaatgacctcgaaaaggcactcaatttgatgtcgaggatgcgccaagatggtttccaatcggattttgtcaattacagcttaatcattcagtccctaacgcgtgcgaacaagatcaattccccgcttctgcaaaagctttatggggagattgagtgcgataagatcgagctcgactgccagttgatgaatgatataatcgtgggttttgcaaaagctggggatcccaaccgagctatgcattttctagcgtccgctcaggccattgggttgagccccaagactgcaactttggtcgctgttatttcggcattgggtaattcaggtaggacagttgaagccgaatgcatattcgaggaaattaaaggaggaggattgaaacccagaactcgggcatataatgcacttctaaaagcgtatgtcaaagcgggctctttgaaagacgcggaatctatagtatcggagatggagaaaaatggagttgcgccagatgagcacacatacagccttctcatcgatgcttatgcaaatgcggggagatgggaaagcgcgagaattgtgctgaaagaaatggaagctggcaatgtgcagcccaattcctatgttttcagtaggatcttagccagttgtcgcgatagaggggaatggcaaaagacgttccaagtattgagagagatgaagaacagtggtgtaaaacccgataggcatttttacaatgtgatgattgatacttttggtaaatacaactgtcttgatcatgctatggcgacgtttgagcgtatgctatctgaagggattcagcctgacacggttacatggaatacgcttatagattgtcactgcaagtcaggtcgccatgcgagagcagaggagctgttcgaggaaatgcatgagagagggtaccatccttgcgccacgacatataacatcatgattaattcttttggggagcaagagagatgggatgatgtgaaaggcttgttggggaagatgcagagtcaaggcttacttcccaatgttgtgacatacactacactggttgacatatatggacagtcagggagatttactgacgctatagaatgcttagaagtcatgaaatctgcaggcttgaaaccatcaaccactatgtataatgccttgatcaatgcctatgcacaaaga------------aactggttcaaacccac------ctccaaacgcaattccaaatccctcagcaagagcctcaccgtcctcgagcgcgccctcatcggcgccggaggcggcggcatcgctggagctttcacctacgtctgcctccaccctctcgacaccatcaagaccaagatgcagaccaaaggggcttccgagatctaccgcaacgccttcgacgccgtggccaagactttccagaccagcgggatcctagggttttacagcggcctctcggcggtcatcgtcggctccaccggctcatccgccatgtacttcggcacctgtgagttcggaaaatcgatcctatcgaaattcgagggctacccatctgtcctcgtgcctccgacggccggagctatggggaatatcgtctcgtccgcgattatggtgccgaaggagctcatcacccagagaatgcaagctggggcaaaagggaggtcgtatgaggttttgttgaggattttggagaaagatggtgttctgggtctctacgctggctattcggcgacattgctcaggaatttgcctgctggggttctgagctattcgtcttttgagtatctgaaagccgccgttttgagcagtacgagaaggtccagcttggacccaattcagagcgttttctgtggggctttggccggcgcgatttcggcttccctcacgacgccgctcgatgtggtcaaaaccaggttgatgactcag---------------------------------------------------------------------------------------------------------------------------------------------------------------------------------------------------------------------------------------ttctctatcctcctttctcttctcagaaccggtaatcttccatccaaggccaaggctgtggatcttcaagatttgatttttgagtcccagttttatgggatcgaatccctcttggtcaattcgctttcgaacccgtctcagttcgaagcgtttaacctcgagaaatccaagattctgccattgaacggccgcgattcgccgtcggcgatcgccaccacgccgtttggctccgtccacgtcgctcacggcagcaagatcacgtcgttcgattggtccctgaggatgaaatccacgatcttgacccagttcacggccgtcgactcgttgctggctatatcgccttcggtggccgccgccggagccacggatttctcggggctgcagattcttgatctccaaaatggttttgtgaaagagactctgaattgggagaacgcgacgaggtctagctcgacggtgcaggcaatcgggtcctcccctgagtttcttttcgccagcttcgaatccggtcgccggaattcgaattccataatggtg----------------------------------------------------------------------------------------------------------------------------------------------------------------------------------------------------------------------------------------------------------------------------------------------------------------------------------------------------------------------------------------------------------------------------------------------------------------------------------------------------------------------------------------------------------------------------------------------------------------------------------------------------------------------------------------------------------------------------------------------------------------------------------------------------------------------------------------------------------------------------------------------------------------------------------------------------------------------------------------------------------------------------------------------------------------------------------------------------------------------------------------------------------------------------------------------------------------------------------------------------------------------------------------------------------cagctaaccaagctgaaagacggactcgcaatcggatgcgcgttcaaccacgcgatcctagatggaacatccacgtggcatttcatgagttcatgggccgagatctgccgtgggtccgccacggtttctgtcccaccattcctcgaccgcaccaagtcgcgcaacacgcgcgtgaagctcgagatcccaatcagagccaccgctgagagagaaagtcttcaagttctccgaatccgccatcgacaagatcaagtcgagtctgagc-caccggacgg-tcgaagccgttctcgaccttccagtcgctctctgtccacatctggcgccacgtcacggtggcgcgcaacctgaggccggaggacatcacggtgttcacggtattcgccgactgccggaagcgggtggatccaccaatgccggagagctacttcgggaacctgattcaggcgatattcacggggacggcggcggggctgctgctggggaacaagccggagttcggggcggcgatgatccagagggctatagatgcgcacgacgcgaaggcgatcgaggagaggaacaaggagtgggagagctcgccgaagattttccagttcaaggacgccggaacgaactgcgtggcggtcgggagctcgccgaggttcaaggtctatgaggtggatttcgggtgggggaaaccggagggggtgaggagcggctgcaacaaccgcttcgacggcatggtttatctctaccaggggaagtccggcggtcggagcattgacgtcgagatcagtcttgaagctggagccatggagaggcttgagaatgacaaggagtttgtcatg------------------------------------------------------------------------------------------------------------------------------------------------------------------------------------------------------------------------------------------------------------------------------------------------------------------------------------------------------------------------------------------------------------------------------------------------------------------------------------------------------------------------------------------------------------------------------------------------------------------------------------------------------------------------------------------------------------------------------------------------------------------------------------------------------------------------------------------------------------------------------------------------------------------------------------------------------------------------------------------------------------------------------------------------------------------------------------------------------------------------------------------------------------------------------------------------------------------------------------------------------------------------------------------------------------------------------------------------------------------------------------------------------------------------------------------------------------------------------------------------------------------------------------------------------------------------------------------------------------------------------------------------------------------------------------------------------------------------atttcgtgtgtgtcaagaaatctgtgtaggattgcatctgagcaccatgtctggaaagagttctattgtgagaggtggggtcttccatccattccagatcatttggattcagaaaatgcagagaagtcatggaaggaaatatttgtggaaagggatactaggagtaagacttttatgggacgctatagtatagatgttctatatggtcacactgaagctgttcgcacagttttccttcttgcttcagcaaagctgatattcacttcaggttatgactctgttcttcgaatgtgggacatggaagaaggtttggccattgcatcatcgcgtccccttggttgcaccatccgtgcagttgctgcagatacaaaactgctggttgctggtggtactgatggctttattaattgttggagaacagtggaggggcatcctcacttgtttgaaattaggggtcctcagaaccagaattctgagttctgtctttgggagcatgagggtcccataacttctattgctttggatctcaccaggatatatagtggatcatgggacatgactgttcgagtgtgggatcgcacttcattaaagtgcttaaaggtcttgaggcatagtgactgggtttggagtttggtccctcatgataccacagttgctagcacatctggttcagatgtatatgtttgggatattagctgtggtgctcgaaaaactgttattcataatgctcatgtgggtaatacttactctatagctcgaagccacactggggatttcctttttacaggtggtgaggatggcgcaatacgcatgtatgaaatctcaacaacttgccatgagatcaacacttttctggtagcaacatggattcctcattcaggtcctgtgtattccctggcatttgagtttccatggcttgtatcagcttctagtgatgggaagctgtcgctagttgatgtcagaaagctgcttaggtgcagtaagcaagctttaggaaagaacaagcagatcatagtactgtggagcccccacagaggatgttacatggatttgggaacaatctcttttcagtagacattggggctgatcgtattgtgtgtggaggggaggagggtgtggttaggatctggaatttttcacaagctttagaaattgaacagagggttcgtgctttaagaggaatacgattagagaacaggatgagaagacggaagctccagctagagattagtagtaaaggtggccgcaatgatcagtgttcatttgcagccaagaagaattcaattaacggtgataggagtggtgtttggtacaataaacgggggacaagtggcaagctgaaggcatag---------------------------------------------------------------------------------ttcaggtgtgctagtttggatggagatgctgatcgtcttgtatattttatcttgccatcaaaaagtggaaataatattcaacttgttgatggggataagatattatctttgtttgctgtattcatcaaggagcagctaagcattctcaagaagggagttgctaaattgagtgaagattatccatgtcgtattggtgttgtacaaactgcttatgcaaatggagcttccactgattttctgaaacagttaggccttgaagttgcatttactcctacaggagtgaaatatctgcatgagaaagctgctcagtacgatattgggatctattttgaagcaaatggccatggcaccatcttgttctcagaatttttcatacactggttgaacaccacaaataatgagctttcctctgtagctaaagaggttcagaacagcaaaaggctgcactgagactattggcagtcagtaagttgatcaaccaggctgtaggagatgctttgagtggaatgctcttggtggaggccattttacaacacacaggatggtcgatacataagtggaatgagctttaccgtgatctacccagtcggcaacttaaggtcacattatcataaaggccggtgtttcataagaccatcgggaacagaagatgttatacgagtatacgcagaggcatcaacacaggatgaagcagacaggctagccaactctgtagcaaacctggtggatcggttccttggg---------------------------------------------------------------------------------------------------------------------------------------------------------------------------------------------------------------------------------------------------------------------------------------------------------------------------------------------------------------------------------------------------------------------------------------------------------------------------------------aagatggagtattctgacccggttctgtatttggatagtggaatttggcatcctttggctccttgtatgtatgatgatgtgaaagagtacatgaattggtatgacacgaggaaggacactaatgagaagctgaagagtcaaaatgcacccataatcgggttggttttgcagaggagtcatattgttacaggggatgagagtcactatgtggcagtgattatggagttggaggctagaggggctaaagtgattccaatttttgctggtgggcttgacttttcaggccctgttgagaagtatttgatcaatcctattacaaagaagccttttgtgcattcagtggtgtctctcaccggtttcgcactggttggagggccggcaaggcaggatcatcctcgtgctgttgaggctttgatgaagcttgatgttccttatattgttgcattgcctctggtgtttcagacaactgaggagtggcttaacagtactttgggccttcacccaattcaggttgcattgcaggtggctcttcctgagcttgatggaggcatggagcctattgttttttctggtcgggatcctagaactgggaaatcacatgctcttcacaaaagagtggaacaactgtgcacaagagcaatcagatgggctgaactgaaaaggaagtcaaaggcagagaagaggttagcgatcactgtgttcagctttcccccagacaaaggaaatgttggaacagctgcctatcttaatgtcttttcctccatcttctcggttctgaaagaactcaaaagggatggttacaatgttgagggtcttccagagacatcagaagcattgattgaagaagtaattcatgacaaagaggctcaattcagcagcccaaacctgaatgttgcttacaagatgggagtccgtgaatatcaaagcctaacaccttatgctggtgcattggaggaaaactggggaaaaccacctgggaatcttaactctgatggagagaatctcttagtatacggtaaacagtatgggaatgtcttcattggggtgcaacccacatttggctacgagggtgatcctatgaggctgctgttctcaaaatcagctagtccacatcatgggtttgctgcgtattattcatttgttgaaaagattttcaaagctgatgctgttcttcattttggtacccacggctcacttgagttcatgcctgggaaacaggtgggaatgagtgatgtctgttaccctgacagtctgattggaaacattcccaatgtctattactatgctgctaataatccatctgaagcaactgttgcaaaacgccgcagctatgctaacaccataagctacctgacccctccagcagaaaatgcagggctttacaagggccttaagcagttgagcgagctcatctcttcgtaccaatctcttaaagacacaggccgtggaccacagattgtcaactcaatcatcagcacagctaaacaatgtaaccttgacaaggatgtggaactacctgatgaggggcaggaaatctcagcaaaagaacaagatcttgtggttggaaaggtttattccaaaattatggagattgagtcccgtcttttgccttgtggtctgcatgtaattggtgagcctccatcagctgtagaagccatagcaactcttgtaaacattgctgcattggaccgtcctgaagatgagataacatcacttccatctatattagctgaaacagttggaagagacatagaggacatatacagagggagtgacaaaggaattttgaaggatgtggagcttcttaggcaaataactgaagcatcacgtggtgcaatttcagcttttgtggagcgtacaacaaataagaagggtcaagtagttgatgtaaccgagaagctcagctcgatccttgggtttggtattaacgaaccttgggttcaatacttgtcaaacacaaaattttacagggcagatagggacaaacttcgaacattgtttctgttcttaggagaatgtttgaagctagttgttgctgataacgagttgggaagcttgaaacaagcattggaagggaagtatgtggaaccaggacctggtggagatccaattagaaatccaaaagttttgcctacaggaaagaatatccatgcacttgatccacaagctatacccacgacagcagcaatgcaaagtgcaaaggtcgttgttgacaggttaattgaaaggcagaaggcagacaatgggggacagtatcctgagacggtcgcacttgttttatggggcacagacaatatcaagacttatggtgagtccttggctcaagttctgtggatgattggtgttaggccagttgctgatacttttggtcgagtcaaccgggttgaaccagtagatctggaagagcttggaaggcctaggattgatgttgttgttaattgctcaggagtgttcagagacctctttatcaatcagatgaatcttcttgaccgggcaataaagatggttgctgaactagatgagcccgcagaaatgaattttgttaggaagcatgcacttgaacaagcagaagcccttggaattgatgttcgtgaagctgcaacacgggtcttctcaaatgcctcaggatcctactcttctaatataaaccttgctgttgaaaattcttcatggaatgatgagaaacaactgcaagacatgtatttaagcagaaaatcttttgctttcgattgtgatgcccctggtgcaggcatgactgagaaaagaaaagtttttgagatggccttgagcacagctgatgcaacattccagaatcttgactcttcggaaatctccctcactgatgtgagtcactattttgactcagacccaaccaatctggtacagaacctgaggaaggatgggaagaaacccagtgcatacattgctgacaccaccacagctaatgcacaggttcgtacactttctgagacagtgcggcttgatgcaagaaccaaattattgaatcccaaatggtatgaaggaatgctgtctactgggtatgagggtgtgcgtgaaatcgagaaaaggcttacaaatacagttggatggagtgcaacttctggtcaagttgacaactgggtttatgaagaggccaacacaactttcattgaagatgaggagatgttgaacaggatcatgaacaccaacccaaattccttccggaaaatggtgcagacattcttggaagccaatggacgtggttactgggagacatcggaacagaatattgaaaggttgaggcagttgtattcagaagttgaagacaaaattgaaggaattgaccggtaaatggcgctcgttgacccccactcttttgcctcctccactcagccattgacgacctacatcaacctctcgctctacttcgacttcccttcctgcatcatccacggctccgccgtcctccacctctccacacaatactccggccctctcttcctcgacactcgctctctcaccgtccactccgtcctcgaccccaacaccagcaagccgcttccattctctctctcctcgcctgacccaatcagagggacccagctcaccgtcaccctctccaaccactccgccgtccaaatcgtctactccacctcgccgtcttcctccgccctccagtggctgttgccgccgcagaccttcaacaagacctacccgctcgtctacactcagtgccaggccatccacgcccgctccgtcttcccctgccaggacactcccgcggcgcgcatctgctacagcacacgattgaacgtccccagacagctctcggcggtaatggcggctcgccacctcgagcgccgctctccgatcgcgcgcgaggccgccgctctcgtctgcggagactcgatgtggtgcgcggaagggagggtggtggaggagttcacgatggagcagccgattccgccgtacctgttcgcttttgcagttggggagattgggttcagggaggtggggcccaggactagggtttacgctgagtctgtgccgacggtgctggactcggcggcgagggagtttgccggagccgaggacatgatcaggcaaggggagatgttgtttggaccgtacgtgtgggaacggttcgatttgctggttttgccgcccagctttccgtacggtggaatggagaatccgaggatggttttcttgaccccgacggtgattaaaggcgatgctagcggtgctcaggtggtggctcatgagcttgctcatagctggactgggaatttgatcacaaacaagaccaacgaacacttttggttgaatgagagtttaagtcaattgacaccgatacctttcttgattttctgaaaactaacatccctggaatagagaaagaaattgacttgaaattgtggactgagggtgttggtatccctccagacgcttatgaacctgtttctagtctgtatacaaagattgtgtcactggcaaatgaattcaaccttggtaggatgccaagggaggaagaagttgctgactggcatgggcaggagtgggagctgtacttggagaacttgcccaaatttgttgaagcttcacaggtactg---------------------------------------------------------------------------------------------------------------------------------------------------------------------------------------------------------------------------------------------------------------------------------------------------------cataggctgccaggaggcagccctctgacacgggttgcccaagttttggttgctgccttccggaagagaaacgcctctttctctaatagtgagctgataggcttatatgaggttcctggaaaacaatctgctattaagggtagtggaaagatttctcatactgaggatttcagatgtttggataaagcagcgctgcagcttaaggaagatggtgctgatccaagtccttggaggctttgcactgtaactcaagtagaagaagtgaagatcctagttaaacttattccaataccagcttgtacaataatgctcagtctgatcttaacagagtttctgactctctcagtgcagcaggcatatacaatgaatacccatatgggtcgtctgaaacttcctgttacatgcatgccagtgtttcctggcctcagcatatttctcattctatccatctattactcaactttcgttccactttccagacgcatcaccggccatccccgtggtgcttctcagcttcagagggtaggaattggtctggtaatttcaattctatcagtggcatggtctggagttttcgaaaggtaccggagaaattatgcaataaagcatggatacgaacttatattcttaactccaatgccaaatctaagtgcatactggttgctgatccaatactgcttgattgggattgctgaggtgttttgcatagtaggattgttggaattcttgtatgaggaagccccagatgccatgaaaagtataggatctgcgtatgctgctctagccggtggtttgggttgctttgcagccagcatactgaacagcattattaaatccatcacaggacacccagacaaaggacaaccttcttggctttcccagaatatcaatactggcagatttgaatatttttactggctgcttacagttatgagtataatcaatttctgcatttttctatattcagcacatagatctgatgaatccaccgctgacgttgattggatggccgaatccatcaacggcggatctctgcggcgcgtcgacctgcacaccggcaccaatggctgggcctcaccgcccggagacctttttcttctccgagccaagaactacctcgccaagagaatcaaatccaccgccggcggctatctgctctcccccgccggcatggattggctcaaatccagtacaaaactcgacaacgtactcgctcgtcccgataaccgcgtggcctctgcgctccggagatctcaatctcagggaaaatcccttaagagcttcattttcgccgtgaatcttcaagtcccgggtaaggaccaacacagcgccgttttctatttcgccacggacgacgccgttcagcccggttcgcttctctaccggttcatcaacggcgacgatgcgttcaggaaccagcggtttaaaatcgtgaatcggatcgtgaaaggaccgtggatcgtgaaaaagacggtggggaattacggagtgtgcttgttggggaaagccctgacgtgcaattaccacaggggacccaactatttggagattgacgtcgacatcgggagctcggcgatcgcgagcgccattttgcacctggcattgggatacgtgacgagcgtgacgatcgatatgggctttctggtagaagcgcaggctgaggacgagttgcccgagaggttggtaggtgcagttagggtttgtcaaatggaaatgtcgtcggctgccaccgttgcacccattaggggcattctgtctctgcaaagggcagttttggctcggcatcacagtggaaagtgggggatagccttcagatcattcagcacagaaggtgcgaaacctgctgatgctccacagcccccaccacctccccctcctcctgagaaaacccattttggtggcttgaaagatgaagaccgaatttttaccaacttatatgggttgcatgatccttttcttaaaggagccatgaaacgcggtgattggtatagaaccaaagatttagttctgaagggtactgattggattgttaatgaaatgaagaagtctggtctccgtggacgtggtggtgctggttttccatctggcctcaagtggtcatttatgccaaaagtatctgatggccgtccatcatatctagttgtcaatgctgatgaaagtgaacctggaacctgtaaggacagagaaattatgcggcatgatccacacaaactgttagagggctgtctaattgctggtgttggaatgagagctagtgctgcttatatttatataaggggtgagtatgtgaatgaacgaataaaccttgaaaaggcacgaaaggaagcttatgcagctggactattgggcaagaatgcatgtggatctggttacgattttgatgttcacattcattatggtgctggtgcttatatttgtggtgaagaaactgctcttttggagagccttgaagggaaacaagggaagccaagactgaagcctcccttcccagctaatgcaggtttatatggctgcccaaccactgtcactaatgtcgaaacggtggctgtttctcccaccattttaaggcgtggcccagagtggtttgctagctttggtaggaagaacaattccggtacaaaattgttttgtgtgtctggacatgtgaacaagccttgcactgttgaagaggaaatgagcataccattaaaagagttgattgagaggcactgtggaggtgttagaggtggatgggacaacttgcttgccataattcctggtggttcatctgttccgttgattcccaagcacatatgtgatgatgtcctgatggattatgacgcactcaaggctgtccagtcaggattgggaactgcagcagtaattgttatggataaatcaactgatgttgttgatgcgattgccagactttcttatttctacaagcatgagagctgtgggcaatgcacaccatgcagggaggggacaggatggctctggatgattatggaaagattgaaggttggaaatgcaaagttggaggaaattgatatgcttcaggagctaactaagcagattgaagggcacacaatctgtgcattgggtgatgctgctgcttggcctgttcagggtctcataagacattttaggccagagcttgaaagaaggattaaggagcgtgcagagagggaattgctggtggctgcagcttaatcctcctccgcttcatcttccaaaaccctaaccctagccgacctttccctctccaccacatgccgtgaagtcagcgatctcacaccctcctccgtccagtcttcaatagaaaccctaatcctcaagctcgcccactccatacttgccggcgacggcttctccttcgacgtcccctcccgttctgccgtcaaccagctctacgtccctgagctcgatcgtatcgtcctcaaagacaagtcctccctccgtccttacgccaacatctccactgtccgcaaatgcaccatcaccacccgaattcttcagctgatccaccagctctgcatcaaaaacatacatgtcaccaagcgtgatctgttctacaccgacgtcaagctgtttcaggatcagacccaatcagataccattctcgatgacgttgcttgtatgcttagctgcacgcgctccagtctcaatgttgttgctgccgagaaaggagtggttgtgggtcgcctgattttcagtgacaatggggatatgattgactgtaccaaaatgggcatgggaggaaaagcaattccgcctaatattgatagggttggtgatatgcagagtgatgctttgttcatacttttggtggagaaagatgctgcttacatgagattggctgaggataggttttacaatcgctttccctgtattattgttaccgccaaaggtcaacccgacgtagctacaaggctgtttttgaggaagatgaagacagaattgaagcttcctgtgcttgcccttgtggatagtgatccatatgggttgaagattctgtcggtttatggatgtgggtcaaagaatatgtcttatgatagtgcaaatttgacaactcctgatatcaaatggttggggattagaccaagtgatttggacaaatacaagattccagagcaatgtaggctgccaatgacagagcaggatatcaagactgggaaggatttgttggaagaggactttgtaaagaagaatccagggtgggttgaggagctgactttaatggtgaagaccaaacagaaggctgaaattcaggctttaagctcttttggatttcagtatttgtccgaggtttatttgccattaaagctacagcagaaagattggttgtgaatgcccgtcttcaaaaccccattcaacggctactcagtcaaattcagcccattctacgagtcccgactcgccgtcgccaccgcccagaatttcggtattctgggcaacggccgcctccacgttctcgacctctc--ctacccccaattctccgcccatcaccgagctcgctgcttacgacaccgctgacggcgtatacgacgtcgcttggtctgaatcccacgattctctcctcgtcgccgccatagccgacggctccgtcaagctctacgacctcgccctttctcccacctccaacccaatccgctctctccaagaacacacccgcgaggtccaatccgccgactacaacccagttcgccgcgattccttcctaacctcctcctgggacgacaccgtcaagctctggaccctcgaccgacccaccagcgttcggactttcaaagagcacgcctattgcgtctactccgccgtctggaacccacgtcacgctgacgtcttcgcatcggcctccggggattgcacggttcgcatctgggatgtgcgcgagcccgggtccaccatgatcatcccggcgcacgaattcgaaatcttgagctgcgattggaacaagtacgacgactgctgcatcgctacggcttcggtggacaagtcgatcaaggtttgggatgtgaggaattacagaataccggtgacggtgttgaatgggcataggtatgcggtgaggaaggtgaagttctcgccgcacaggcagagcttgttgatttcgtgttcgtatgacatgagcgtctgcttgtgggattacatggtggaggatgcgcttgtgggtcgctatgatcatcactcggagttcaccgtcggggttgatatgagcgtgctcgttgaagggcttcttgccagcaccggctgggatgagcttgtttacgtttggcagcacgggactgaccccagagcg-----------------------------------------------------------------------------------------------------------------------------------------------------------------------------------------------------------------------------------------------------------------------------------------------------tctacgtcgtctttgaatgagatccagttcatgaaccttgtgaatagaaacaaggcattggtttacttggtgggcaaagactatgtctcggcggtgagagagtacgaggagtgcattgagagagatcatagcgacgttgtggccctgaataacaaggccctttgcttgatgtatttgcgggatttgtcggattcgattaaggttttggaaaatgctctcgaaagggttcccactgtggctttggacgagaccattgtggtgaatttgtgtagtatgtacgaattggcttatgttaatcactcggatattaagaggaccctcagtaactggattgctcgtgtcgctcctgacgattttgattcttcttctactcggatatgaaccactcaaaatggtgttatgtggttcttcagggataaaggttttgatgatggtagtatacatgaaatgttcagaaagtgcaagcggcttgagggtgtgcaaagagaaagggcgtctgaaaactgggcttacctaaaaagcattggcattgaggagagaaagttgccttctgttgtttcaaagtgtcccaaaatccttactttaggtctacatgagaagcttgttccaactgttgaatgcctatccacactcagtacaaagccccgtgaagttgcttctgctattgctaagttccctcacatactgtcccatagtgtggaagagaagctatgtccacttttggctttctttcaagcattgggtattcctgaaaagcagcttgggaagatgattttgctcaacccaaggctcatcagttacagtatagagacaaagctttctgaaattgtaaattttcttgctagtcttggccttgatagagatggtatggttggaaaagttctggtaaaaaatcccttcattatgggttatagcgttgacaaaaggctacgcccaactgcagagtttctgaaatcaataggcctaacagatatgggtctccagacagtagcgattaacttccctgaagttttatgtagagatgtggataagattctgagacccaattattactatctaataaaatgtggtttcaatgattgccaaatagcaactttagtgactggttatccccctattcttatcaagagtatacaaaactctttagaacctagaatcaggtttttggtagaggtaatgggcagacagattgatgaagttaccaattttcctgacttttttcggtatggcttgaagaaaagattggaaaggggtcgaatttatcacgagacttatggatgccagatgaatattaatgatatggagattgttctgtcaatcatgaagaatgctgggtacaaagaaactgtggataacccagagagtgcagagatcatttttatcaacacttgtgctatccgggacaatgcagaacagagggtgtggcagcgacttaattatttttggtttctcaagaggcattggaagagtaatgttgctattggtaggtcactgtccattcgccctccaaaagttgttgtcctaggatgtatggctgagaggttaaaggacaagatactagattcagacaaaatggttgatgtggtctgtggtcctgatgcttacagagacttgccaagattgctggatgaggtagattatggccagaaagggatcaatactcttctttccttggaagaaacttatgctgatatcaatcctgttagaatctcgaaaaattcagttactgcatttgtgtctgtgatgaggggttgcaacaatatgtgctctttttgcattgttcctttcactagaggcagggagcgatcacgtccagttgaatcaatagtgagggaagtggctgagctttggaaagaaggtgtgaaagaggttacacttcttggccagaatgtaaacagctataatgatgcatcaggggatgagaatgaagttgtaccaggaacaaattggagactgagtgaagggttttccagcattagcaaggcgaaaaagatgggtttacgtttttctgatcttttagatcgactttccagagaatttccagacatgagattcagattcacctctccgcaccctaaagatttcccagatgaatttctgtatttgatgcgagatagacataatatatgcagatatatacatttacctgcacaa------------------------------------------------------------------------------------------------------------------------------atggagcctttgtggaagcttttgtatttgctggagcctgctcccatttcactaattgtaacagcagtagctgtgacgtatggatctgcattccgcgctctaacgtatggaaaagaaatggagcgtaatcgggatttatcagaagcatccattatgttggatcggtcacaggcactcatgattcctgtaatgagttctttcagtttgcttctaatgttttacctgttctcctctgtctcacaacttcttactgcattcacagccattgcctctgcttcatccctattcttctgcatatcaccttatgtagcttatttgaaagcacaatatgggttggctgacccatttgtgtcacggtgctgttcaaaatccgttacacgaacccaagtgctcttgttattgttatgtgctggtatagtcgcagcatggcttgtttctgggcattggatattaaacaatttgctgggcatctctatttgcattgcctttgtgagccatgtgcgacttccaaacattaaaatctgtgcagtgctccttgtatgtctgtttgtatacgacatattttgggttttcttctctgagagattttttggggcaaatgttatggtatcagttgccacacaacaagcatcaaatcctgttcacactgttgctactagtttgagccttcctgggttgcaaatgataacaaaaaagctggagttgcctgtcaagattgtctttcctaggaatttgttgggtggagtcattcctggaggaagtgcctcagacttcatgatgcttggtcttggtgacatggcaattccagccatgcttttggccttagtcttgtgtttcgatcatcgcaggaacagggattcagtaaatctattagatgtacagtcctcaaagggtcatagatacatctggtatgctctccctggatatgccattggactggttactgctttagcagctggtgttttgactcattcccctcaacctgctcttctttatctggtgatgaaactggcagggctaaaatctgtggaaaacgcccacgacgagtcggtgtgggcggctacctgggtcccggcgaccgattccagatcggcgctgttgctcaccggttcgctggacgagaccgtcaagctctggaagcccgacgacctcatcctccagcgcaccaactccggccactgtctcggcgtcgcctccgtagccgcccacccttccggccacatcgccgcctcctcctccctcgacagcttcgttcgcgtctttgacgtcgacaccaacgccaccattgccactctcgaagcccctccttccgaggtctggcagcttcgcttcgatccccagggcaccattcttgcagtagctggaggaggcagtgcctcagtcaagctctgggacacagcaacatggaacctggttgcaaccttgtcgattcctcgtcccgaaggaccaaagccctctgataaaagcagcagcaagaaatttgtgctctcagttgcctttagtccagatggtagatgccttgcctgtggttccatggatggaaccatctctgttttcgatgtagcccgtgccaagtttctacaccatctggaaggccatagtatgcctgttcggacactggtctattcgccctccgatccaaggttgctctttacagcttctgatgacgctcatgttcacatgtatgatgccgaggggaaaaccctcattggagccatgtctggtcactccagctgggtgctgagtgtggatgttagtccagatggggctgctatcgccacgggttcgagtgatcgaacggttcgcctctgggatcttagtatgagggctgctgtgcagacaatgagcaaccacggtgatcaagtatggggagtcacttttctaccgggtcgagga------------------------------------------------------------aacactcagaggacttacacatccgctggtgaccttcagactctagattatagcgcggagagtgagtatattatgttcccaggtgaagaaatcaccattgctaaaggttatttgagcataattaagtctctggcctctgttctgcctcctggtttaattcagctagggagaaaagttacaaggattgaatggagttctaggcctgttaagcttcacttttttgatgggtcggttttgctggctgatcatgttattattacagtttctttgggagtacttaaagctgggattcaacaggattcaggtctgtttgatcctccgctgccctgtttcaagacagaggcaatatcaaggcttggttttggagttgttaacaagctgtttctgcaattgagctccatggccaccgcaggagagatggtcagcccatcaaagacccgagtggggtggatcggaacgggagtgatgggccgattcatgtgctcccacatcatcaacgccggctacactctcaccctcttcaaccgcactctctccaaagcccaacccctccttgacttgggggcccacctcgccaactcccctctcgccgtcgcttcccaatccgacgtcgtcttcaccatcgtcggctacccctccgacgtccgctccgttcttttggaccccacctccggagccctctccggcctccgctccggtggaatcctcgtcgacatgaccacctccgagccctccctcgccgtcgagatagcctctgccgccgccgccaagggctgtgcctcgatcgacgctcccgtctccggcggcgatcgcggagcgaagaatgctacgctggctatcttcgccggcggcgacgaagccctggttcagcggctgaggccactgtttgaactcatgggtaaagttaactacatgggttctccgggaagaggtcaatttgctaagctagcaaaccagataaccatagcttcgaccatggttgggctggtggaaggtatgatttatgctcacaaagcgggtctggatgtgggtttgtttctgaatgcgatatcaaccggtgccgcggggtcaaagtcgctggatttatatgggcctcggattctgaagagggatttccaacctggattctatgtgaatcacttcgtcaaggacttggggatttgtttgaaggagtgccagaacatgggtcttgctcttcctggtttggctttggctcagcagctttacgtctccttaaaggctcatggggaagggaatttgggaacccaagctctcattttggctctggagcgccttaacaatgtttcacctgaatcaactatggagcctccaccacccaagagctggagcatccatacccgacccgagatcatccagaagtacgagatcctggagaggattggctccggcgcctattccgacgtctacagagctcggcgcctctccgacggcctcatcgtggcactcaaggaggtccacgactaccagtctgctttccgcgagatcgaggccctccagatcctccacaactccccaaacgtcgtcgtcttgcacgagtacttctggcgcgaagacgaggacgccgttctcgtcttggagttcctccggaccgaccttgactccgtcatcaacgacgccaaaaag--------cggc-ggatagccgtcggcgagctcaagcgatggatgctccagattctctctggggtcgatgcctgccatcgtaatttgatcgttcatcgcgatttgaaacccagcaatctccttgtctctgatgatggtgtgctcaaattggctgattttggacagactggtggtgctactgttgtatcagctgaggatcttgtggcaacacgaaaaggatcaacatctgagattatcagccctggtgaaaaattggctcctgtaactggcttttccccttcaaagcacagccatttctcatggtcacctgaatctggcgattctttttctgccgatacccttgcaagactggatgtgagatcaccagatagattggttggggagctgtattttcttgatgatacgatgacattgacgccagaggaattgtcaagggcccctgctgaagtgttgggaagaagcagccatgggacttcttatagggcaactttggagaatggagtcttcttgacagttaaatggttaagagaaggggtggctaaacagaaaaaggaatttgccaaggaggccaaaaaatttgccaacatcaggcatccaaatgtggtgggtcttagaggtgctgttccacatggtaaccttaaagcaacaaacgtactgttagatgggcctgacttgaatgctcgtgttgctgattattgcctccaccgccttatgacccaagctggcaccattgaacaaattcttgatgccggtgtcttgggttatcgttcaccagagttggctgcttccaagaagccagttccttcttttaaatctgatgtttatgcttttggtgttatactgttggagcttctgactggaaggtgtgctggtgatgtgatatcgggtgaggagggaggggttgatttgatggattgggtgcgggtgagggtatccgaaggtcgtggctcagactgttttgatgctgcattgttggccgaagcagggaatccggcagcagagaagggaatgaaggaggtcctaggcattgctttgcaatgcatacggtctgtttctgaaaggccaggtatcaagactgtatatgaggatctttcatccatatag------------------------------------------------------------------------------------------------------------------------------------------------------------------------------------------------------------------------------------------------------------------------------------------------------------------------------------------------------------------------------------------------------------------------------------------------------------------------------------------------------------------------------------------------------------------------------------------------------------------------------------agggtggggatgctagttccatatggcctatggatggaatgatgcaatctatgtcaacccaaagcacactgcgatgcctgtctcgtatgcttgacgagggaatccatgcagatgttaccatcaacacagcagatggaactctaatggctcacaaggcaatattgtctgcaagctctcctgtgttcgaaagcatgttccatcacaatctcaaggagaaagaatcttccacaatccacattgaagacatgtcaacggaatcttgtgtggctctgctgagttacttgtatggaaccattaaacaagaggatttctggaagcaccggctagcacttcttggagcggcaaacaaatatgacgttgcagaccttaaagatgcttgtgaggaaagcctcatggaagacattaactctgggaatgtccttgaaaggctgcaggaggcctggctgtaccagctaaacaagcttaagaaagggtgcttaatgtacttgtttgaattcggtaagatctacgatgttaaggatgaaatcaacagctttttcaggcatgcagacagggaacttatgctagagatgttccatgaagtgcttgcagtttggaagccagtatga-------------gaaccggagccctgcatggggtttctccagagggagaatttctcgacggagataatcgagagcatatcgccggaggatctccaaccgacggtgaaaatctgcgtggacagcctccaatcgccttcaatcgcagtgaagagatcggctgcggcgaagctgaggctgctggcgaagaaccgggcggacaaccgggtcctgattggtgaatcgggtgcggtgccggctctgattccgctgctgcggtgcagcgatccgtggacacaagagcacgcagtcacggccctgctgaatctctcgctccacgaggttaacaagcttctgatcacgaatgcgggggccataaagtcgctggtctacgtgctcaagaccggcactgaaacttcgaaacagaacgcggcctgtgcccttctaagcctggccttggtcgaagaaaacaagagctcaattggggctagcggagccattccgcctttggtttctctgttgatcaatggatccacaagaggtaaaaaggacgcactgactacgctttacaagctctgctccataaagcccaacaaagaaagagcggtgagtgcgggtgcggtgaagccgcttgtggctttggttgcggaacaggggactggtttggcagagaaggcaatggtgattctgagcagcttggctgcgattgaggaaggcaaagatgcgactgtggaagaaggtgggattgcggctcttgtggaagccattgaagatgggtcggtgaaagggaaagagttcgccgtcttgactctgctccagctctgcgctgatagtctgaggaacagaggcttgcttgttgcagaaggtgggattcct------------------------------------------------tcttcatcaaagagctatgtctgggtcaatcccaatagccccagagcttcacagcttcggcggaaatcttatgatgccaggtataacaaactagtaaggcttgctgaagctttgaattcttgtaatcccactgaagatgatgttgataatgttttgaaggatttaggagatagaattgttgaacaagatgctgttgttattctcaataatatggttaatccggaaaatgcattgcttgctcttaagttcttccaaagtatattgaagcctaaaagagaagtcattctttataatgtaacgttgaaggtgtttaggaaatgtaagggtttggatagggcagagaagctgtttgatgaaatgcttgacagaggtgttcaacctgataatgttaccttttcaactatgattagctgtgctaggatgtcttctttccctgataaggctgttgagtggtttgagaaaatgcctagttttggttgtgatccagatgatgttacctactctgcaatgattgatgcttatggtcgtgctggtaatgttgatatggctttcagcttgtatgatcgtgctagaacagagaaatggcgcattgatcctgtgacattctcaactttgattaaaattcatgggcaatcagggaattttgatgggtgtttgaatgtctatgaagagatgaaggctataggggccaggacaaatttggttatttataataccttgttggatgctatgggaagagctaagagaccttggcaggcaaagaagatttatcaagagttgattgagaatggattttcaccaaactggataacctatgcagctctgttgcgggcctattgtagagcgagatatggtgaagatgcacttaatatctatagagagatgaaggagaaaggggtagagttgaatgtggttctctataatacaattttatcaatgtgtgctgatattggctatgttgatgatgctgtaaagatttttgaagacttgaagaattccagcaatcagcctgacagctggacattttcatcaatgattaccatatattcatgcagtgggaaagtctctgaagcagaggcaacattgaatgagatgttggaagcaggtttcgagcctagcatatttgttttaacctcacttattcattgctatgggaaggtgaaacgtattgatgatgttgtgaggacattcgaccaacttttagatctaggcataattccagatgagcgattttgtggttgtctcctgaacgtgatgacccaaacccctgaggaagaacttgctaagcttatcaattgcattggaagggcttatccaaagcttgggtatgtggtaaaacttttactggaggagaatgatggaaatgaaaattttaaaaaagaagcctttgagctttttgattcaattggtgccgatgttaaaaaagcttactgtaattgcatgattgatctttgtgtaaatcttaatatgctacataaagcctgtgagcttttagacctagggcttacacaagagatatatgctgatatacagtccaggtctccaacccaatggtctctccatttaaagggtctctctcttggagcagctcttactgcattacatgtttggataaatgacttatccaaggcattggaatctggggaagagtttccacaattgctcggaatcaatactgggcatgggaaacacaagtactctgaaaaaggtttagctagtgtctttgagtctcatctgaaggaattaaatgctccatttcatgaggcttcagataaggctggctggttcttgaccacaaaagttgcagccaagtcatggttggagtcaagaagttcttctcaattagttgcagcagatcaacaaagggaagaaagtttacttgctggtagaggggtagtgttctacaggatattagaagccgttcctcatcagggtagtggagataagatcaaactgccgccttcttgcttcacagaattgtctgatcaaggggcttttgataagggacccctgtattttcaattgtctctagttcatgaagaggaaaattgtcagactactcattcaggtgttttggagttcacagctgatgaagatactgtcgggcttcctcctcatgtttggcagaatttattcccaacagacacgctgaagattggtatgattgaagttcgttacgtttggcttccaaaaggaagttacgcgaaacttcaacctgatcaagttggattttctgacttgcccaaccacaaggctatccttgagacgagcctacgccaacatgccaccctctctgaaggtgacatattcacggttaattatggggaactcatatacaagttaagagtccttgaattaaaaccttcttcaagtgtttcagttctagaaacagatattgaagttgacatagttggtcctggttcgtctgcggagagaactgagcagaatgtcctacatccgctcacatttggaaaaccagactctggaatagttgatgaa---------------------------------------------------------------------------------------------------------------------------------------------------------------------------------------------------------------------------------------------------------------------------------------------------------------------------------------------------------------------------------------------------------------------------------------aaagcctattgtagcaggcacaacgttgtttgtccgcatgctggttgtggcgttgttcttagggttgaggaggccaaaaaccatgtgcactgtgacaaatgtgggcaagcttctcaccgaggagagatggagaagcatatgaaagtgttccatgagccactccactgctcatgtgggatagtccttgagaaagaagagatggtaagcaac------------------------------------------------------------------------------------------------------------------------------------------------------------------------------------------------------------------------gggcaaaacctaataaaactgataagcaatctgtgtttctcagtgtttgtgttctttgtacttataattacagtaattgccatcacttaccagcctccagatccatggcttgagtctgctccggctctgaccaagcttttcactgaatctgagaatgccactttt----------------------------------------------------------------------------------------------------------------------------------------------------------------------------------------------------------------------------------------------------------------------------------------------gaattgaatcattatatgtggagcttcttgtgtggattgggggaggctatgtatttgaataggacttttgttatggatttgagtgtgtgtctctctgcatcttataatcctagcaataaagatgaggaggggaaagattttcgattctatttcgattttgagcatcttaaggaggtggcctccatagttgaggagggtgaattcttgagagattggaagaagtgggatcgcgggcataagaggaaagttcctgttaggaaggtcgtgagctataagacgacccccatgcagctcaagagagatagaagttccattatttggaggcagtttgatgctcctgagcctgagaactactggtacagggtctgcgaaggacaagctgctaagtacattcaaagaccttggcatgctttgtggaaatccaagaggttgatgaatattgtcactgggatcagtggcaaaatggactgggatttcgatgctgttcatgtggttcgaggagagaaggcgcagaataaggaggtgtggccacatttggattatgatacctcccctgacaagattcttgagaagctaaaagggatggttcagccatggaggaatttgtatgttgccaccaacgaaccgttctatagttactttgataaattgaggtctcagtacaatgttcatttgcttgatgattacaaggaactgtggggaaatactagtgagtggcacaatgagactatgcttttgaatgacggtcgtccagttgagtttgatggatacatgagagtggcagtggatactgaggtcctttacagggcgaaaaaacgagtggagacgttttacgatttgactaaagattgcaaggatggaatcaatacttgctgaaacccagaagacgaacctcctttttctctccccgaaatcgtaatcttccgctcctcttcgtcgtcttcttcaccgtcccactcttcgtcggagaacgaag-----------caacaccccaaccccaac--aatttccactaaaaccccaccgcaccagcctctctacatcagccccgagccccacatctcgtcgcagttctataccttcaaccccgagtcccacgccctgatgattcgctgcctcctcgatcgccggctcgcaaccccagccgagatccgcgccgccacgcccagagcagtgctcaagtcgtggcgcgccgtctggaaggaccgcaacgaggacacggcttacctcaccgcttggaagcgcatccaggacaagctcgccgcccacatcgacgaaactggtaatgaattcctctgcttcaagaacaatacccagcaatttgtttcccatattaatcagtggcaggacattgttatgagcttccacggtgatagcgatttgaaacacttaggtcttaaagataccgttgataggattaagcaggtctggaccgtaggtgccaagttttatggcatacctgaaagttacattagggtctgtgttgctgcttgccctgtttgctcttctgcttcctctggggcagccggcaggagcaaacgccgtagatttgagtatactgagtcttttgatgttcctgctaaagaagttcccaataagcttcagcaattagctgccaagcacaaggttgtgctttgcattaggcagaaatatattaggtataagccctttatggctgaggtcaaggactatgcttgtcatagggctggtgaaccggctgccaagaaatccaaaattttgaagagggaaccctatgcgtcaaagagatgcgggtgtggattccgaatccgggccattgtgcccattgccaattataatgataaggacaagacttttgtttatcaagaggaaggggtggctgtgtttaagttgtatgcggtgcattcggggcatgagcctgggccactggatggaaatgcaaggattatgcatcgggttgtcggtaacaaggggggctttttcatggatcaagatactgtttatggagtgaatgaagaaatggagaatgagggttttgggttgattggaaaggatgaagggaatttgcatatgtctgttttgcatcaggtgcaggagttgaggggtgaagttgggatgttagaagcaaaaattgccaaagtccctggagacctgttggcttctgtgtctcgagagttgtgtgatattgtgaataaagttagacatttagggaatgagtgttcaaagcctctagggctgctccaagacaagcctcattcagatgatgtgttggttggggaggatgatttggcacattggagtgatcaccaccatgaacgaatgtatggagatggcaaggatgctgaattgatcgacgatgatgaagacagttttgggcgaacccttggggatgtagttccttgggaccagatgaggacagattgtaggaatcaaaaagatctcttgagtgatacttgtaagtcagaaaagtggttgaaatgtagcaactttgatgagaagagtattcttgattgtgaggatacaaagctatccaagcccttaagacatgatgagagtatagtggcagatgtaggtcttgttggtatacaggttgatagtttctaccaagataatccaaaatggtatgattctccttgtggattggactctagtgctgattgtggggatagtggattcaggcatggagagattgtttagttccttcccgatcagtttacatacaacatattggttaatggtttgtgcagggcagggcatataaagcatgctttagaggtcatggatgtaatgcttcaacagggttttgatctcgatgtttttacttataactcgttgatttctggactgtgtaaattgggggaagttgaagaggcagtggaaattctagagcagatggtttctagggattgtgcaccaaatactgtcacctataacactctgattagcaccttgtgcaaggagaaccaagttaaagaggcaactgagcttgcacgtgttcttacgagcaagggaattttacctgatgcttgcacgttcaactcactgattcaaggtctctgcttgacaagtaattacaaatctgcattggaactgtttagggaaatgaagaagagagggtgccaacctgatgaattcacttacagtatgttaattgacagcttctgttctagagggagactaaaggatgctatgaatctgctgaaagacatggagtcaagtgactgtgctcgaaatgtagttgtatacaatactctgattgatgggctgtgcaaaagcaagaggatcgaagaagcagagcagatttttgatgaaatggaactccagggggtttcaagaaattcagtgacctacaacaccctcattgatggcctttgtcaaaacagaagggtagaggaagcttctcagctcatggatcagatgataatggaaggcttgaaaccagacaagttcacgtacaattcgctgctcacatacttctgcaggagtggggatataaaaaaggctgcaggtatcgctcaaactatgactgaagatggatgtgagccggacattgtcacatatggtaccatcattgggggcctgtgtaaagcaggtagacttgaggctgcaaacaggctcctcagaactgttcagatgaaaggaatggtcttgacaccacaggcttataaccctgtgctacaagtgcttttcaagcggaagagaacgaaagaagccatgaggctatttagagaaatggtagagaatgccgatcctccagatgccatatcatataagatcgtctaccgtggtctttgtaatggaggaggaccaattggagaagctgttgattttacaattgaaatgctagagaaaggatttctaccagagctctcgtcattccttatgttggctgaaggactttgttctttgtccatggag------------------------------------------------------------------------------------------------------------------------------------------------------------aacaccttcagctccgacgaattccccgtcgacgaaactttcctggaaaatttcggccccaaagacagagaaaccgaggacgaagctcgagtccgcaactgggttgaacggggctgggctccatgggaagaaatcctatcccctgaagccgatttcgcgaggaagagcttgaacgaaggagaggaagttccgcttcagaaccctgaagccattgaagctttcaagatgttgaggcccagctacaggaagaagaagatggaggaaatgggtctctccgaggatgactattacaggaaacagtttgagataaagggtgagattcccgagcctctgaagacggtttgggctggaccattggctgtgcgactcttgcctccccgtgattggccgccgaggggctgggaggttgataagaaggagctggagtatataagagaagcccataaattgcaggcggtgagagtgtctttggagagcttagaaaat---gtgagaacggagacagatgatatgtgtttggataggtataaggtcttcttgaagcagtataaggagtgggttgctgccaacaaggataggttggaagaggaatcttataaggtt-----------------------------------------------------------------------------------------------------------------------------------acaaaaaggactagtcaggtttcaactgaaaccagaaattccacaaataaagggaaccaaggaaattctaaaaagaagaaatctgggagagttgtgtcactagcagaggctgccaaagggtcaatcgttttccaacaggggaaaccatgttcttgccaagctcgtcgacacaaacttgtaagcaattgcttatcgtgtggcaagatagtatgtgagcaggagggagagggcccttgcaagttttgtggtgcacttgtgctgaaggaagggagcacgtatgctggtttggatgaaattttgcctccctcgtcggatgctgaagcagcagctgaagcttatgcaaagagacttgttgaatatgacagaaactctgctgcacgtacaacagttattgatgaccagagtgactactatgagattgaggggaatagctggctgtcgaaggatgaaaaggagcttctaaggaagaagcaggaggagattgaagaagctgagaaggcaaaacgaaataaagtgattgtgacctttgacttggttggccgcaaggtt------------------------------------------------------------------------------------------------------------------------------------------------------------------------------------------------------------------------------------------------------------------------------------------------gattgggaaaatgagtttgttaagcttgaaaactttacaataagggtttgctaccaagtgatgcgttgctggcttgtcaaggatgatgactcaagtgttaaggtgttaaagcttctcatagaaatggataatgctcggattccacttggtctttcagaacatgagcgcctcatgtgggcttgtactggtgaagaacatcatatggtgggaagagaattgtataacaggataagagaaaggcattctgagattagattgtctgtgtgcaatcatgctatttggttaatgggcaaggcgaagaagtggtggacagcattggagatctatgagcacttgttggacaagggaccaaagccaaataacatgtcttatgaactaattatgtctcatttcaatactcttctgactgcggctagaaggagagggatttggaaatggggtgtaaggttgctcgacaagatggaagaaaaaggcattaaacctggtagtaaggaatggaatgcagttcttattgcctgctccaaggcttcacaaacttctgctgccgtgcagatttttaggagaatggtggaacaaggacaaaaaccaacaatcatttcctatggggcattgcttagtgcacttgaaaagggaaaactatatgatgaggcccgccgtgtatgggagcacatgcttaaggtgggtgtgaaaccaaacgtgtatgcctacacaatcatggcttcagtctttgctggacaaggaaagtttaatatggtgaatatcatcattcatgaaatggtttcatcaggcattgagccgacagtggtcacatacaatgccataatcagtggctgtgcagggaatggaatgagctctgaagcatatgaatggtttaatcgcatgaaagttcagaatgtttctccaaatgaggttacttatgaagtgctaatggaggcactagcaaaggattctaaaccaaggcttgcatatgagctatatttgagggctcaaaatgagggtcttcgtctctcttccaag------------gacttgcctggaatggctcaggctttccatatatcttcaagcactgcctctgccattgccatactcatagcgttcgcagctctgtgtcttcctctgtttatgtcttctttaggacagggcttgactctgaagaccaagttgctgtcttatgcgactcttctatttgggttttacatggcctggaatattggagcaaacgatgtggcaaacgccatgggaacttcggtgggttctggggcattgactctgcgacaagccgttttgactgctgcggtgttggaattctcaggggcattgttgatggggacccacgtgaccagcacaatgcaaaagggtatccttgttgctaatgtgtttcaggggaacgatactctgctctttgctggtctgctttcctctcttgctgctgcgggtacttggctccaggtg------------------------------------------------------------------------------------------------------------------------------------------------------------------------------------------------------------------------------------------------------------------------------------------------------------------------------------------------------------------------------------------------------------------------------------------------------------------------------------------------------------------------------------------------------------------------------------------------------------------------------------------------------------------------------------------------------------------------------------------------------------------------------------tttgtagatgatgaagtgtgtccaattgaaggagatatgtgcgcttctacaactggtgttgtgaggattcaatcaagaaagaaagcagaaatgtttctggttcgaacagatgggttcacttgttccagagaaaaagtaacagaatcctcgttagctttcacccatccaagcacccagcagcagatgcttatgtggaaatctacaccaaaaactgtactattgttgaagaagcttgggcaagagctcatggaagaagctaaagagccagtgcagaaccagaagctgaacaagtatagctcccggatcaccgagcccaaatcccaaggtgggtcccaggcaattctccacggcgttggactctcagaagacgatctgagcaaaccccagatcgggatttcgtcggtgtggtatgaagggaacacctgcaacatgcaccttttgaggctctccgaggctgtgaaggaaggggtcagagaagccggaatggtgggcttcagattcaacaccgttggggtcagtgatgctatctctatgggtactcgtggaatgtgctacagcttgcagtccagagacttgattgccgatagcgttgagactgttatgagtgctcagtggtatgatggtaatatttccattcctggctgtgacaaaaatatgccgggtacaatcatggcaatgggccggcttaacagaccaagtattatgatatatggcggaactatcaagtatggagaatatgttaatggatccataagtgacgagcagaggaagaatgtggtccttaactcatgtcctggggcaggggcttgtggtggaatgtatactgcaaacacaatggcttctgctattgaagctatgggaatgtctcttccatacagttcttcaacacctgctgaagatgcattgaagctggacgagtgccgtttagctggaaaatatcttctagaactattgaaaatggatttaaaaccacgggacattatcactccaaagtcactgcaaaatgcaatggttattgtcatggcactgggtggatctaccaatgctgttctacacttgattgctattgcaaggtctgttggactggacttatctcttgatgattttcagaaggttagcgatcaggtcccatttcttgcagatcttaagcctagtggaaaatatgttatggaggatgtccacaagatttttaagggtaaagttgtggttataaggggagaaggacctaagggaggaccaggcatgcctgaaatgttgacaccaactagtgcaataatgggagcaggtttagggaaggaggttgcattattgacagatggtaggttctcaggtggatcacatggatttgttgttggtcacatttgccctgaagcacagatggaccctctctcggctctacgagacttcaccatccgaggcgagctggacaagatcgtccgagtcaacgacgagttcctattcggctccgactacaccttcccttgctccgccgaaaccgcctaccggtcaaagcaaggcaatctatataccctcgaaaccctagtttattacatcaagaaccaccacctcaagcacaccgactacttccagaacgctcgcacccagggggtccccgccgtcactctgcccgatcggaaacccctcctcgattacctcaccggcaaagtctccacttccgattccatcgaattc---------------gccgattacatcacgttgattagaaccgccgagcggcctctcaaggaccgcgaggctctgctggaatgcaaaggtaggaacttctacagcgttctaacggcttcgactaggcgcgaggaagaacgacagcgtttagagtcgcagcagaggaaagatgggttggttgccaagagtaggctgatgggtgctgacgagaggggtttg---ggttatggagacgagttgggctacgatcccaatcccaaacccaaaatgcatttgaagggtagcaaaattggtgaaggggttccaataattctggttcccagtgcgttccagacgctgatcacgatctataacgtgaaggagtttttggaagatggggtttatataccaactgatgtgaaggtgaagcagatgaaagggcctaagcctgactgtgtgacggtgcagaagaagttcagcagggacagggatagagtagtgacggcttatgaggtgagggacaagccctctgctttgaaagcggaggattgggatagggttgtggcggtttttgtgttgggtaaggaatggcagttcaaggactggcctttcaaagaccatgttgagattttcaataaaattttgggatttttcatgcgttttgaagatgacagtgttgagtcagcaaagattgtgaaacaatggaatgtaaagatcatatcggtaggtg------------------------------------------------------------------------------------------------------gttacccaggggatgtatcgttgactgcaacttacacacttacatcaagcacaacaatgagacttgacatggaagcggtatctgaaaacaagcccagtccaatcaatttagctcagcatacctactggaacttagctggtcacaactcgggcaatgtgcttgaccattcggttcagatatgggcaaaccacattacccctgtggatgagaacactgttcctacgggtgaaatcatgccaatcaaaggcactccctttgatttcacagccgagaagaagattggcaaggatatcaaggaggttggcatggggtatgaccacaactatgtgctcgactgtggagatgagaaatcaggtttaaagcatgccgcgaaagtgagggacccttcgagttcgagggtgcttaacctgtggactgatgcccctggaatgcagttttacactgcaaactatgtcagtggaatagttggtaaaggaggcgctgtttatgataagcattcaggtttctgtttggagacacagggattcccgaatgcgataaaccaatcaaacttcccttctgttgttgttcaacctggtgagaagtacaatcacagcatgttgtttgagttctcaatggacactctactaaaaacacataataagcttgaattcttgcacccactacacgggttttcagagagagtgagcaattcaaacctctcacggcttcaaaatcaggagcttagatttggaccaaagaagtctcatctgaaattgggtaggactggttttgttaaggctagtggcagtgctcttctggagcttgtgccagagaccaagaaggagagtcttgagtttgagcttcccttgtatgacccttcgaagggtcttgtggtggaccttgctgttgtaggaggcggtcctgcagggctcgctgtggcacagcaagtttctgaggcagggctctcagtttgctccattgacccatctcccaaattgatttggcccaacaattatggtgtttgggtggatgagtttgaggccatggatttgcttgattgccttgacactacctggtctggtgctgttgtgtacataaatgaccaaaccaaaaaggatctaggtaggccttatgggagggttaacaggaaacagctcaagtcaaagatgctgcaaaaatgcatttcaaatggtgttatgtttcaccaatctaaagttgttaaagttattcatgaggagtccaaatcacttttgatctgcaatgatggggtaaccattcaggctgctgtggttcttgatgcaactggtttttctagatgccttgtgcagtatgataaaccatataatccaggttaccaagtggcttatgggattttggcagaggttgaagatcacccatttgatgtggataagatggtttttatggactggagagattcgcacctgaataataatctgaagctgaaagagagaaatagtagaattcctacatttctatatgcaatgcccttttcatccaataggatattccttgaagagacatctcttgtagctcgacctgggctgccttttaaagatattcaggacagaatggtggctagattaaggcacttgggcataaatgtaaagagtattgaagaggatgagcattgtgtcattccaatgggtggtcctctccctgtgcttccgcaaagagtagttggcattggtggtacggctggaatggtgcacccttctactggatatatggttgcgagaactttggctgcagctcctattgttgcgaattccatagttcagtacctaggttctggtagaggtcttcaaggaaatgaactctctgctcaagtttggaaagatttatggcccatagagaggagaagacaaagggagttcttctgttttggcatggatattctgctgaagcttgatttggaagccacgaggaggttttttgatgctttctttgatctagaaccccgttactggcatggattcttatcatctcgtctgtttcttcctgagcttatcgtttttgggctttcactgttttcccatgcgtcaaatacttctaggatagagatcatggcaaagggaactcttccgttagtaaacatgatcaacaacttgatacaggatagagattaggaagttttcgagaaattgcttcccaattcggtgaaagctatggattctgagctgccattactgccgaaggcttttgctccagactctagaatctacacaactctgatgaagggatatatgaaggccggccgagtcaccgacacagttaggatgctggaggcaatgaggcatcaaagtgacgactc---acggccggacacggccgcttacaacgctgctcttaatgcctgtgcgaatctgggttcaatggaaagggcccgccaagtgctcgctgaaatgacaagaatcagtgtgcctgcaaatttgattacatacaatattcttctcaagggttactgcaagcaactgcagattgacaaagccaaggagttggtaagagagatggctgaagatgcagggattgaaccagatgtagtttcatataatatattgattgatgggtgtatattagttgatgatagtgctggggctcttgcatttttcaacgaaatgagggcaaaggggattgctccaaccaagatcagctacaccactctgatgaaagcttttgcattttcagggcaaccgaagctggctaacaaggtgtttgatgaaatgctaaacgatcctcggatcaaggttgatcttgtagcttggaatatgttggtcgaagggtactgcagattggggttaattgaagaggctaagaaaataattctgagaatgaaagagggaggatattaccctaatgtggcaacgtatggtagtctggctaatggaattgcattggctagaaaaccaggagaagcacttctgctttggaatgaagttaaggagaggtgtgaagttagaaaggaagaaaatcctgatccttcgtctccaccaccattgataccggatgaagggttgttagatacattggctgatatatgtgttagggctgctttctttaagaaagctttagaaattgtggcttgcatggaagagcatggtatacctcccaataagaccaaatttacacgaatttatgtcgaaatgcactccaggatgtttactagtaagcatgcctcgcaagctagacaagataggaggattgagaggaaaagagctgcagaagctttcaaattctggttgggtttgcctaattcttactatggtagtgaatggcgattagaaccccagcttgatcaaaaaggctctgggcctggagcaagaagctcacatgccataaccctagtaggatcaaaggcctatgttttcggtggcgaattttcgccacgtgtcccagtcgacaacaagctctatgtattcaaccttgaagatcttacgtggtcggtggctgatgcaaccggagacatccctcctccaagggttggtgtcacaatgtcaaccgttggatcaaccatctatgtttttggtggtagggatagtgatcacaacgagctcaacgaactctactcattcgacacattgtcaaacaagtggaccctactatccagtggggacatcggaccaccgcaccggagctaccactcaaccactgccgatgatcgccatgtgtacatcttcggcggctgcggtgtctccggccgccttaacgatctatgggcttatgatgtcattgatcaaaagtggatcaaatatccaacagcaggagacaaatgcaaagggagaggtggtcctgggcttgttgtggcccaagaaaagatatgggtcgtgtatggtttcaccggagtagagactgacgatgtccattactttgacctggcccaaactgagtgg-----------------------------------------------------------------------------------------------------------------------------------------------------------------------------------------------------------------------------------------------------------------------------------------------------------------------------------------------------gtcgaacggaaacgac---gccgtcgacctctctctcctcgaagccgtggagaaatcccagagcgcagtggaaatgctggaccttaaaaccctaaagaggctggtcctcgccttcgagcgccggctcaaggacaacatcgcggctcggctcaagtacccgaatcagccggaccggttcgccgactcggagatcgagctccacgaggagctccagaagctcaaggtcctcgccggagctcccgagctatatcctgatctcgtcgccatgaatacgatcccttcgatcctcaacctcctcggccacgacaacaccgacattgcgattgacgtcgtccagcttctccaggatttgtccgacgaggacgtcctcgaagacaacgacgagcccgccgtcgcgctcgtcgaagcccttttggagaacaacgtcctcgagctcctggttcagaacctccaccggctatcagattccgaccccgacgagatggcggccgtgtacaacacgctcgccaccattgagaatctgatcgaggtcaagccggccgtcgcggagatggtctgcgagaggaccaaactgctcaaatggcttctggggaaaattagggttagggaatttgacagcaacaagcagtatgcttctgaaattttggctattttgctgcagaatagtacggcgaatcagaaaagattggggcagatgaatggagtcgatgtgctgcttcaggctgtggcaatgtacaagtctaaggatccgaaaaaccccgatgaggcggagatgttggaaaatctgtttgattgtttgtgctgtttgttgatgccattggagaataaagagaggtttgtgaaagctgaaggggtggagttgatgattattatcatgaagcagaaaaaatcggcttatgggtccgccattagagcacttgattttgcaatgaccaagtatccgccggcttgcgaacgttttgttgatgttttggggttgaaaactgcgtttgctgcatttatgggtaagtgcggccacgaagccgtcgctttgatcggcggagccaccgccagagtcggtgacccttcgggtaagagcctggagaggcctgaactggatacagagactctggaaaataacacattgggcatcaccgacacggtaacccgaattctggaattcacttgtgattttgaacaactatgattggtggaaggagtttcggttgctggattttcttaagcaggtgggtcggtttgcgagggtcggaactatgatgtcaaaggagagcgtaaaaaagagattggaatcggaacagggaatgagctatacagagttcacataccagttgcttcaggggtatgatttcctttacctttttaagaacgaaggtgttaatgtccagattggtggtagtgatcagtgggggaatataactgctggaactgagcttattcggaaaattcttcaggcagaaggaacttatggcttgacatttcctctccttttgaagagtgatggcaccaaatttggcaagtcagaggatggtgcaatttggctttcaccatccatgttgtctccttacaagttctatcagtatttcttctctgttccggattcggatgtggtgaggtttctcaaggttctaactttccttgaaatggaagagattaagaagttggaggatgatatgaagaagcccgggcatattcccaacatggctcaacgaaggcttgcagaggaagttacccgtttcgtccatggtgaagagggtcttgctgaggctcttaaggcaactgaagcattgaggcctggggccgaaaccgaattggattggaagaccattgagggcattgcagaggatgtgccttcctgcactttggcttatgatcaagttctcaatttatcccttgttgatctttcggtttcggctggtttgtttgggagtaagtcggctgcccgtagattgttgaagcaaggggggctctacttgaacaattccagagttaatagtgagagtaaaatagtcgaggaggaggatattgtggatggtaaa------------------------------------------------gggatgagtgagcaagatgttgctgaatatagaaagagcttgtccatacgtgtgtcgggttttgatgtaccaaggccaattaagtcatttgaagattgtggtttttctccacaactcatgaatgctattaaaaaacaagcctatgaaaagcctacagcaatacagtgccaggctttgcccattgtgctttctggaagagatattattggtatagctaaaactggttctggtaagactgctgcttttgttcttccaatgattgtccatatcatggatcaacctgaacttcagaaagaagagggtcctgttggagtgatatgtgcacccactagagagctggcccaccaaatatatatagaggccaagaaatttgcaaaaccgcatgggattcgtgtatgtgctgtgtatggtggaatgtccaaacttgatcagttcaaagagctcaaggcaggatgtgagatagtcgttgctactcctggaagattgatagacatgctgaaaatgaaggcactaacaatgttgagggcaacttacctggtacttgatgaggccgatcggatgttcgatcttggatttgagccacaaattaggtctattgttggtcagattaggcctgatcgtcaaactttactattttctgcaacaatgcctcgtaaagttgaaaaattggctagagagattctcactgatcctgtaagagttacagtgggggaggtgggaatggccaatgaggatatcactcaggttgttcatgtgattccttccgatgctgagaaattgccttggcttcttgaaaagctacctggaatgattgatgatggagatgttttggtgtttgcttcaaagaaagctacagtagatgagattgaaacccagctgactcagaaaagtttcaaagttgcagctcttcatggtgacaaagaccaggcttcaaggatggagattttgcaaaaatttaagtctggcatctaccatgttcttattgcaactgatgttgctgcacgtggtcttgacatcaagtcaattaaatctgtggtgaactttgatattgcgagagacatggacatgcatgtacaccgcattgggagaacaggtcgtgctggtgacaaagatgggactgcttacactcttataacgcagaaagaggcacgctttgctggtgaattggttaacagtttgattgctgctggtcagaatgtgtctgcggagttaatggatctagccatgaaggaaaatgctttgtctgtagttggtccaagaccaatggagtggtctactgtgccatatagtgctccccaagcaccagggcaaggtggaaaacaaaggacttcaagtttggaatcaccaataatgttgctggtgggtcatcagagtgctatatacacaatgaagtttaatccagctggaacagttattgcatctgggtctcatgacaaagaaattttcttatggaatgtgcatggtgattgcaagaactttatggttttaaaggggcacaaaaatgcaattcttgatcttcactggactactgatggatcccagataatatcagccagtccggacaaaactctgagggcatgggatgttgaaacagggaaacagataaaaaagatggcagagcattcctcatttgtgaattcatgctgcccatcacggagaggacctcctcttatagttagtggatctgatgatggaactgccaaattgtgggatatgcgccaaagaggtgcaatccaaacatttccagataaataccaaattacagctgtcagtttctctgatgcatcagataagatcttcactggtggtatcgacaatgatgtgaaggtttgggacttgcgcaagggtgaagtaacaatgactcttcaaggtcatcaagatatgataacaggtatgtcattgagtcccgatggctcatatctgcttactaatggaatggactgtaaactgtgcatttgggatatgcgcccgtatgcacctcaaaatcgatgcgtgaagatttttgaagggcatcagcacaactttgaaaagaacttgttgaagtgtagctggtcatctgatggaagcaaggttacagcgggtagttctgatcggatggtttatatatgggatactacttctcgacgcatattgtataaacttcctggacacactggatctgttaatgagtgcgtattccatcccagtgagccaattattggatcttgcagtagtgataagcagatttttcttggtgagatctga------------------------------------------------------------------------------------------------------------------------------------------------------------------------------------------------------------------------------------------------------------------------------------------------------------------------------------------------------------------------------------------------------------------------------------------------------------------------------------------------------------------tgggaaacagagcgttcaaacaaagatttgaaaaatttaggaacctgaaagtgctccacgttatgaacaagatcgatctgataccgcattatccggggaggctgttggggtacgtttacatagggaaagagctggtgatcgatacgaggaagtcgaggagcttaaaggagtcgaacaatccgagcgactggcacaacttgcaggccatgcttcatgtggttgcgggttggaatggagaagatggagagttcgagctgaaggtgaagaggagcgtggctttggtgaacaagtcgtgtgagtttctgaaagatgagctgctcattcctgggtcctggtgggtggagaagaacaagggactggctcttgatgaagaaagtggcgaatgggttttggctccc---------------------------------------------------------------------------------------------------------------------------------------------------------------------------------------------------------------------------------------------------------------------------------------------------------------------------------tgtcatcctgatgttgtaacattcaccagcattgttcatttgtattctgtatgtggagagattgaaaattgtaaggctgtgttctctacgatgcttgcagaaggcttgaaacctaacattgtttcatataatgcattacttggtgcatatgcttcacatggtatgcatagagaggcatcatctatttttgatgaaataaagaaatctggttttcaacctgatgttgtatcatatacatctttactcaatgcttatggacgatcacaacgacctaaaaaggcaagggcagtatttgacatgatgaagagaaacaacataaagccaaatcttgtgagctacaatgcactgattgatgcctatggatctaatggtttgttagctgaagctgttaaaatattgtgtgatatggaggaaaatggcattcagtcaaatattgtgtcaatatgcaccctcttgactgcctgtgggagatatggtcagaaggtgaacattgatgctgtgctttctgcatctaagatgcaaggcatcaaattgaacacg---------------------------------------------------------------------------------------------------------------------------------------------------------------------------------------------------------------------------------------------------------cagaggaccccacgaggtaagcatcgaaacccggaaaagatagaggatgttatttgtagaatgatggcgaaccgggcttggacgacccgtttgcagaactcaattcgggatttggtccccgaattcgatcactcccttgtgtggaatgtgttgcacggtaccaagaactcggagcatgcgctccagtttttcaggtgggttgagcgcgccggtctgtttaagcacgaccgtgagacccatttgaaaattattgagattttgggacgagcttcgaagctcaaccatgccaggtgcattttgttggatatgcccaagaagggcgttgaatgggatgaggacatttttgttgtgcttattgatagttatggtaaagctgggattgttcaagaggctgtcaaaatttttaacaaaatgaaggaattgggtgtggagaggagtatcaagtcttatgatgcattgtttaaggttatacttaggagaggacgttatatgatggcgaaaagatacttcaatgcaatgttgaatgaggggattgaacctactaggcacacttataatgttatgctgtggggattgtttctttcactgagattggtgactgcaaaacggttttatgaagatatg-------------ctttcactgagattggtgactgcaaaacggt-------------------------------------------------tttatgaagata----------------------------------------------------------------------------------------------------------------------------------------------------------------------------------------------------------------------------------------------------------------------------------------------tgagtgctgctgcagatgttctcaaggtgatggttcggcttagcattcccacagaggctggtcattatggaattttaattgagaatttttgtaaggcagggatgtatgatcaggcagtgaagttcttggataagcttatagaaaaggaaattattctaagaccccagagttccttggagatgatccctagtgcttataacccaatgattgagtatctgtgcaatcatggccatacagggaaagctgaaacctttttccgacagctgctaaaaaagggtgttcaggatcctattgcatttaataatttgatccgcggtcattccaaagaagggaatcctgattctgcatctgagattttaatggtcatgggtaggagaggggtgcctagagatgccgattcttataaattgctcatccggagctacttgagcaaaggtgagccagctgattctaaatcagctttggatggtatgattgaaagtgggcatcttccagactcatcattattcaggttggtgatggacagtctatttgaggatgggagggttcaaactgcaagcagggtgatgaatagtatgttggagaagggggtgaaggagaacatggacttggttgctaagattttggaagcccttctcttgagaggtcatgtagaggaagcattgggaagaatcgatctacttatgcgtagtgggtgtgcaccgaatttcgatagtctcttatctgttctttgtgagaaagggaagacaattgctgctcttaagatgttagatttttgtattgagagagactgcaatgttgatttctcaagttatgataaggtgttggatgctcttctagtggcagggaagactcttaatgcttattcagtattgtgcaaaataatggacaaaggaggggccactgattggactagctgtgaagatctaattaggagccttaatcaggagggaaacacaaagcaagcagatatactatccagaatgataaagaga-----------------------------------------------------------------------------gcccagcctgggt--------------------------------------------------------------------------------------tcgagaggggtcagatg--------------------gtgttctttgagggagtgaaacggttcgagctggaagacctgctccgagcctctgcggagatgctggggaaaggtgggttcgggacggcgtacaaggcggttctggacgacggcaacatcgtcgccgtcaaaaggctgaaggatgcccaggtgggagggaagagagagttcgagcagcatatggaagtgttgggtcggctcagacatcccaacattgtcagtctcagagcttattatttcgctagggaagagaagctcttggtctacgattacatgcccaatggaagtctgttctggctgcttcacggt---------------------------------------------ggaagagaagttgaagaggatgacaaggactctgggattgtttaccacggtccaatctcatccaccattaagaaagttaagcttctctcactttcaacctgctgcctatccgtatcactaggccctgtcatcacgttcatgacatcacctgatatgaatgtgatttttaagggtgcagtggcatcttcagtgatattctttagtgctactacgaccgcagcccttcactggtttgtaagcccttatattcacaagttgagatggaagcctggttcagacagttttgaggtggagatgctgtcatggttagccacaccaattccacggacgctcaagtttgctgatatccggctaccagaaaccaacagaccttttgtgacctttaaggccaacgacaatttctactttgtagacacagagcactgtcacaacaaggcattgctggctagactcacccctaagaaagcaactcatgagtcggcttttaaaaatttgtgagtgtctgttgaacgtccaccctaccatagttatatggattccacatctgggcagattgaacctgcatctggtgctcgtgctagtattccaggaagggactattggccagaaggaactgctgatcgcgttagggctgccagagctccagagcccactggtgaatcaacaagatctccatcttatggaaaacatcctggaagtaggaggaagaagcaaacagcatcacttgctgcttctgaatctgaagttatagtagaaccaagtaatgcagtggcatctgaaacgttagaggaaactatagaagaccccaaggacctgtcatctgaatatgttatttatcagactgatcctgataaggagaaagatggatatgagctagacaagaaactaggacgccctcacccctttattgatccaaaagtgaagaagccaatagaggagccatgtacaagtgaagaattgtggtggaactggagaaagcctgacaaggaacagtggtccagatggcaaaggaggaggcctgatgttgaaacggtttttttgaaagcaatggcagagactggtcaagtaaagctttatggtgaacatccaacattgactgaaacttctctatatagagccagacgacatcttttcaagcaagaaaggcttcaagctgagcaagagaaattggagaaaaatggtccattagcatactactctgaatgggtaaaagcatggaagagagacacatcaaaagatgctgttcagaaacactttgaagagactggtgaagatgaaatagcccaactaattgaaatgttttgtcatcaaacagatcgcgaatatcgcataatgatgggaactgatgttcgtattaaaagggatcctttagcaatgcgaatgagggaggatcaaataaagcaaaaggccctgcaatctttagtcctttgataaagaaagaggatttggctttcttggagaacgaggaaggaatcgcttcgttggaattaataggaagaggtgggtgtggagaggtttacaaggctgaattgccagggagcaacggcaggatgattgctattaagaaaattattcaaccaccaaaggaagcagcagagttgacggaggaagacaccaagtctctgaacaagaaaatgcgtcaaatccggtctgagattaacactgttggtcatatcaggcaccggaatcttcttcctctgttggctcatgtttctaggcctgactgccactacttggtctatgaattcatgaagaatggaagcttgcaggactggctgaatgacgttgcgcagggaactaaggagttggactggaaaacaaggcacaatattgctgtaggagtggcttctgggcttgaatatcttcatatgaaccaaaaccctcgtataattcacagagatctcaagccagctaatatacttctagatgatgacatggaggctcggattgcagattttgggcttgcaaaggcaatgccagatgctcatacgcatatcacatcttcgaatgttgcaggaactgtgggatacatagccccagaataccatcaaactctaaagttcacagacaggtgtgatatatacagtttcggagtcatccttggtgttctggttacaggaaagcttccatccgatgactttttccagaataacaatgagttaggtctggttaagtggttgcgaggtgttatgacatcagatgatccaaaacaagcgattgacccgaggttaatgggtaatggctatgaagagcaaatgcttttggttctgaagattgcttactttagtactttggataatccgaaagagcgacccaacagtaaggatgtaagatgcatgttgtctcagattcagcactaa---------------------------------------------------------------------------------------------------------------------------------------------------------------------------------------------------------------------------------------------------------------------------------------------------------------------------------------------------------------------------------------------------------------------------------------------------------------------------------------------------------------------------------------------------------------------------------------------------------------------------------------------------------------------------------------------------------------------------------------------------------------------------------------------------------------------------------------------------------------------------------------------------------------------------------------------------------------------------------------------------------------------------------------------------------------------------------------------------------------------------------------tgtgtgaaaatacctcagcttcctgctaatgccaagattcctcgatcagcatgccttaaaagatacgacgttagggactctcaaggagttgtatgggtttggatgtctcagaaaacaccaccaaacttaagtaaactaccatggttcgagaacttcgcgaggcctgggtttcaagacatttcaactatccatgaactcccttatgaccattccatacttctggagaatctcatggatcctgcccacattccaatctcacatgacagaacagattggactgcaaagagggaagacgctcaagcattgggatttgaagtgaccgaacgttctgatcggggttttgcaggatggtggggcaaggcaaaggatcaaccattgccaaacttcttgcagttcgaagccccatgtgtgcttcaaaataacagggaacttgttgacaagaatggaaacaaggactactttactggtctattcctctgcaggccaagtggacaaggaaaatctatgcttattgtgagatttggagggacaaaaagatccccactagcaaaattgtttcctcagtggtacttccatcagaatgcatgtaaggtctttgagcaagatatgggatttctgtcatcccaaaacgaggttctcattaaagaaaaagttccaacaaaagagctttaccttaatttgagatcctcagatacatgggtagctgaatacaggaagtggatggacaaagtaggacatggtatgccttatcattttgggcacgccactatatcattgcctaaagagcctgctgtagtagaacatgctccagcaggactagttgctggtatttcagcttcttcaccagccaagggaggcgttggatcaatgcacactccaaatttgaacaacagatatttccggcatgtaatccattgcaaaggttgccggaatgttgttaaagctttccagacatggaaaaatgctctatctgcagttgctatagcgctggctgcagttgcaattcttgtatccggaaggcagtggaaggctcttcttctggtagcagcagtcgtgtgttctggtgtggcttacgcttgctcagctgcaattgcactgaat------------------------------------------------------------------------------------------------------------------------------------------------------------------------------------------------------------------------------------------------------------------------------------------------------------------------------------------------------------------------------------------------------------------------------------------ccactgccttccatttcattctggtctcagatctctgaatttcagaaagcagcctgggaagaatacaaaagaaagccaatctcatattgggttctcttgcttctgagcagcaatgcaatgctcgtggcattccctgcttcatcgattctttctcgtgtctattacaacgatggtggtaccagaaagtggatcatttcgtgggttgcagttgctgggtggcctctgactgctcttatcctattacccacctacttcttctgcaaaacttctcctacccctctgaatttacagctcactcttgcatacatcgggctcggtttcttaagtgctgctgataaccttatgtatgcatatgcatatgcctatcttcctgcatcaaccgctgctcttctggcctcatcgtcattgatatttactgcactttttggatatattattgtgaagaataagattactatgtcaacaacaaatgctattgtgatcatcacgtttgctgtgaccatcatagctctggactcgaattcagacagatatggaaatgtcactgatagccaatacatcatgggttttgtatgggacatcctaggctctgctctccatggtctgattttcgctctttcagagcttgtttttgtgaaactacttggtaggagatccttccatgttgtgttggagcaacaggtcatggtttccttattcgccttcgtatttaccaccattgggatgattgtgaacaacgattttgaagggtttgcatcggaggctagtgtttttgagggtggtaaagtttcctattaccttgttctcatagtggcagctgcaatagaggatagttcaattgatttcggagacttcttcaaaggtccattaccaggaaagtttcttcagcttttggcatatttggctgtatccagacttggaatatacatacctcttggcggggtaaatcgggatgcttttgtaggaaatttggatcagaacagtttattgagcacattagattcgttttctggaggaggcattggtaggcttgggatatgctcactgggtattgttccctttatcaatgcacagattgtcttccaacttcttgctcaaatttaccccaaattacaagatcttcaaaaaagagaaggagaagcagggagaaagaaaattctccagtatactcgatatgcttcagttggatttgctatagtgcaggcaattggccaagtactctatctccgaccctatgtaaatgacttcagtacacaatgggttttatcttccgtcaccttattgacacttggctcaatattaacaacatacattggggaacgaatctctgacctgaaacttggaaatggtacatctcttttgatattcaccagcattatctcctacttgccagcatcttttggtaggactgttgcacaggcttttcaggatggtaattatgctggacttgccaccatcatcttatccttcttcctgttggtccttggaattgtgtatgttcaggaagcagagaggaaaatcccacttaattatgcctcaagatacaccagtagaagtggaggacttcaaaagtctgcttacctacccttcaaggttgcgttgtgctgccaacctcccgtcaaacccataaccatcccacaatcgaagtccgtctcaaaccctaaactctccatcagatgcaatctctccttctccaccaaatacccgctcaccaccgtcgaacccgaacctgttttcgcctacgtcaaggccttcgcacccgccaccgtagccaatctcggtccaggcttcgacttcttaggatgcgccgtcgacggtctcggcgacttcgtctccctcaccgtcgaccccaaagtccatcccggccagatctccatctccaatatctccggcgacaacgcctccaggctcagcaaacaccccctccacaactgcgccggaatcgccgccatcgagctcatgaagatgctcggagtccgctccgtcggcctctccctctccctccacaagggtttgcccctgggaagcggccttggatccagcgcggcgagtgcagccgccgccgccgtggcgatgaacgagctctttggagggaaactgggagtcgacgagctggtcacggcggggctcaaatcggaggagaaggtttccggctaccacgccgacaacatagcgccggcgatcatgggaggattcgtgctgatccagaactacgagcctctggagctgaagcgattgagatttcccgaggagaaggagttgttcttcgtgctgacgacgccggagttcgaagctccgacgagcaagatgagagcggcgctgccgaaggagatcggaatgccgcaccacgtctggaactgcagtcaggctggagcattggtggcgggagtggtggaaggagatttggtgtgtttagggaaggcattgtcgtctgataagattgtggagccgagcagggctcctctgattccgggcatgcaggccgtgaagaaagcagccatggaagccggagcattcggctgcacgataagcggtgcgggacccactgcggtggctgtgaccgacagcgaggagaaaggggctgaaatcggaaaggcaatggtggaggctttcttcaaagatggaaacttgagagccgtttcaaatgtgcaaaggctggacaggactggtgctagactagtaggcagccttcctagatga-----------------------------------------------------------------------------cgagtagatgagtatggtggatcagtcacaaaccggtgtaaattcttaatgcaagtggttcaagcaatagttgcggccattggtgctgatagagttgctgtcagaatttcaccagcaattgaccatcttgatgctcttgactctgacccgcttggccttggtttggcagtggtagagaggcttaacaagctccaacgaaacatcgcagcaaaacttgcttatcttcatgtaactcagccccggtacacagcttatggccaaacagaatcaggcagacccggcactgaagacgaggaaactcacttgatcaggagtttgaaaaaagcttatgagggaacatttatgtgcagtggtgggttcactagggagcttggaatgcaagcgttggcaggtggggatgctgatttggtatcctatggacgcttttttatctcgaacccagatttggtgtttagatttaagctgaatgcaccattgaataagtatatcaggaagactttctacactcaggatcctgttgttgggtacacagattatccatttctt------------------------------------------------------------------------------------------------------------------------------------------------------------------------------------------------------------------------------------------------------------------ctgcaggagggcaagaatgctaggaggtttagaaaactgtacgcagacaaggcagatgttcttgtccctgacattttctgggattataccagcaacaaagtgcttactatggagtgggttgatggcgtcaaattaaacgaacaagttgccattgaaaaacagggtctcaaagtcttggatctagtcaatactggcatacaatgcagccttagacagcttcttgaatatggttattttcatgctgatcctcatcctggtaatctcttggcaaccccagatggaaaactcgctttccttgatttcggaatgatgagtgagacccctgaggaagcacgatttgctattattggtcatgttgtgcacatggttaatcgagattatgaagctatggcccgtgattactatgctcttgattttttatcaagtgatgttgatgttactcctattgtgcctgcacttcgcaacttctttgatgatgcactcaattcaactgtgagtgaactaaattttaaaacgctggtagatggtctgggtgctgttctgtacgagtacccatttactgttccagcatattacgcattgatattgaggtcgcttactgtactagaaggtttggctctttatgctgatcccaatttcaaggtgctggctgcttcatacccatattttgctaaaaggcttttaacagatccaaatccgtatctcagagatgccctgattgagttgctttttaaggatgggaagttcaggtggagtagacttgaaaacctactggttcagggaagaaaagatcaagatttctctgcaaaagatgctttaaaaccagttttaaagttgttattggccccagatggtgaagaactacggattttagttattaaagaggccgtccgcatcacggaagcatttgtgcttggcacagctattgatacatataactcaattcctgatcttgtgaaagctgttatgtttaatggcaatgcaagtggatttatttccatgagcaatgcagaacagaaaagcttgatagagctgagagatcaagtatacaggatatggggacttctacgatcatctgaaaattttgatccatcgctcttgcagcccattttacaagtagcagatctccgtataagtttacttgttggaggtgatagtatggaaagtcagttcgaagaattagctcaatgtcctgacatcataatagcaacccctggcaggctcatgcaccatttatctgaggttgatgatatgtcattgcgttctgtggagtatgttgtttttgatgaagcagactgtctctttggaatggggttcgccgaacagttacataagatccttgcacagctaagtgagaatcgtcagaccttgcttttcagtgcaacattgcctagtgcccttgctgagtttgcaaaagctggtctgcgagaccctcagcttgttcggcttgatgtggatactaagattagtcctgacttgaagcttaccttttttaccttaaggcaagaggaaaaactttctgctctaatatatttgataagggagcaaatcagttctaatgagcagacattgatttttgtatctaccaaacatcatgttgagctccttaatgttttgtttaaagcagagggtattgaggcttctgtatgttatggtgaaatggatcaggatgctcggaaaattcatgtttcaaggtttagggcaaggaagactatgttactgattgtgacagatgttgcagccaggggtattgatattccattgctggataatgtcataaactgggacttccccccaaagccgaaagtttttgtgcatcgtgtgggccgagcagctagggctggtcggactggtactgccttttcttttgtgacatctgaggatatgccttaccttttagatcttcatctatttctctcaaaaccaattaaggccgcacccaccgaggatgaggtcttgcaggatatggatggagtcttttccaagattgatcaagcaatagcaaatggggacactgtctatggtcgttttcctcagacagttcttgatcttgtttcagacagagtcagggaaacaattgattcttctgctgaattgagttctttaattaaaacatgcacaaatgcatttcgcttgtattcaaagataaaaccattgccgtcaaaggagtccattaggaggtcaaaagaactacctcatgaaggcatgcatccaatttttaaaaatatacttgctggtggagaacta---------------------------------------------aaggcattaggaccaaagggacagataacagagggactcaaaacatggccaggaaaaagggtaggtgtgcagtctattggtgaacacactgcaattgagctaattggaagagaccgtcctggtctcttatctgaaatctcagctgtgcttgcaaatctcaacttcaatgtagcagcggctgaagtttggacacacaataggcgtatagcatgtgttttgtatgtaaatgatgacaccaaaagcagggcagtggatgactccaacagattgtctgtgatggaggagcagctgaaaaacatccttcgcgggtgtaaggatgatgacaaggttggttacaccagtttctccatgggcttcactcacattgatcgtcgcctccatcagatgttgtttgctgatagggattatgagggtggcgccctccctaatgacatcgactatcctccttccttcaaacccaagatcactgttgagcgatgtgtggagaaggggtattctgtgattagtgtcaggtgtaaagaccgtgctaaactcatgtttgacattgtttgcactctcactgacatgcaatatgttgtcttccatgctgccatctcttctgatggcccctatgcatctcaggagtattatattcgtcacatggatgggtgcaccttagataccgaaggagagaaggaaagggtcatcaaatgtcttgaagctgctattcgaagaagagtaagcgag---gtccattactggggcaatacaccagagcaggattactataaactcaaagccatccaatcctcttcttctatctacacctccccaagaggcttaaacctcttcacccgttcatggcttcccctttcctccttccctccaaggggtctcatcttcatggtccacggctatggcaacgacatcagctggaccttccagtccaccgccatcttcctcgctcagcagggtttcgcctgcttcgctctcgacctccaaggccatggccgatccgacggcctcagggctttcgtcccctccgtcgatctcctcgtccaagattgcctttctttcttcaattccgtcaaaagcaa-accca---------cctcccttcgttcctctacggcgagtccatgggcggcgccatctgcctcctcatccacttcgcagatccagaggggttcaagggtgcgattttggtggcacccatgtgtaaaatctccgataaagtgaaacccagatggccgatccctcagattctgacccaggcggcgagattcttccccacctgggctgttgttcccactccggaccttatgcataagtcggtgaaggtggaggagaagaagatcatagccgataagaacccaatgaggtataggggaaaaccgaggctgggtacggttatggagctgctgagggtgactgagtgtttgagtgggagactatgcgatgtgaagctcccgtttattgttgtacatgggagcgcagatgttgtcacggatcccgatgtgagtagagctctgtatgaagaggcgaatagccaagataaaactatcaagatttatgaggggatgatgcattctttgctgtttggagagactgatgagaatgtggaaattgttcgtgctgatattgtttcttggttgatggaggaatcttcgatccaccgtctgccgtacgacgcgctgcatcagatcttcgggagcctcccgctccgacagatcatggtgtgccgctcggtctgcaagctcttcaaccaagtcctcacctccccatgtttcctcgacctcgttttcaccagatcccctctccacctcctcgctctccggccgccg---accaacaacaacaaccgccacgtgtccaccaacccctgcctccacgtgttcgatcccgaccagagccagtggctcaagttcagcctcgacttcctccccttccgctcccctcaccccgtcgcctcctctctcggcctcgtctacctctggggcgactcggccgactca------cccaccaagtccctcgtcgtctgcaaccctctcacccggcgattccgcgtcctgccccagctgggttccgcctggtcgcgccacggctccgtcctggtcgactcggcgagtcgggtcatggttttaaccgagctcgccgccctctacttcttcagtgcccatcagtggctgactttctcttccaatctgccgtcgaagcccagaagcccgattctggtctccgactctgtctacgcgctctgcgacgtgggctcaccgtggaggagccagtggaagctcttcgcctgcgcgatcacgaagctgaggacctcgcagacgtggacgaggcttgagaggcacgagtggggggacgtgttcgacatattgaaacggcctcgtttggtccgcggcacgggaaatcggattctgatggtgggtgggttgaagtcgtcgttttcgttgaacacgtcgtgctcgacgattttgatactgaggctggatttggacagcttggagtgggacgaggccggtcggatgccattggagatgttcaggtgctttcaggagtcatgcaaattcaaggtgtttgggggaggagacagagtctgcttctctgcgaaaagagttgggaggctggctctgtgggaccattgctccgggaaaggggagtggaggtggatcgacggcgcccctggcagcggcgatggtctttgcagaggcttcgttttcgaagccaggcttactgcattgccctga------------------------------------------------------------------------------------------------------------------------------------------------------------------------------------------------------------------------------------------------------------------------------------------------ttctcgtacttacctattgttgttcattttgagagcaatcaaccctttgctgttgcccaagagttggtccgagagatagagatttcccattggggtaatgttcaggtgacagagcattacaatcttatccatggaggtgctcaaagcaaaggggaattttccaggc------------------------------------------------------------------------------------------------------------------------------------------------agactgaactggaaattgagcctagatatccaatgtttggtggttggagaactgctttcaccattggttacagcttgcctcttagtgactttttatttgggtcagagggaaagcgcttcctcaatttctccttcggttgccctatgactctcattgttaag---------------------------------------------------------------------------------------------------------------------------------------------------------------------------------------------------------------------------------------------------------------------------------------tacaccatagtgatcagcttgcttggccgtgaaggcttgcttgacaaatgtgccgaactgttcgacgaaatgccaagccaaggagtggttcgcagtgtgttctcctacacagctttgatcaatgcatatggacgcaacggtcagtacgaaacctctcttcagcttcttgatagaatgaaaaaggacaaagttcctcccagtatattaacctataatactgtaatcaatgcttccgctagagggggtttggagtgggaaggattactaggactttttgctgaaatgagacatgaaggggtacaacctgatcttgttacttacaatactatgc---------------------------------------------------------------------------------------------------------ttgaaacttttgggaaattggataagcttggaaaagtctctgagcttcttaaggaaatggaatctggagggaatttgcctgatataacttcatataatgtgttactagaggcttatgcacaatctggatcaattagagaggcagtggatgtgtttaggcagatgcaagcagctgggtgtttgccaaatgctaccacttacagtattttgttgaacttgtatggggcacatggtaggtatgacgatgttcgcgagctttttcttgatatgaaagttagcaatacggagcccaatgcagctacttataatattctcatcgatgtgtttggtcaaggtgggtactttaaggaggtagtgacattgtttcatgatatggtggaggaaaatgtagagccaaatatggggacatatgaagggttgattgttgcttgtgggaaggggggtctccatgaggatgcaaagggcattttacgacacatgaatgagaaacgaatagtgccaagttctagggcttatacagggatcattgaagcatatgggcaagctgcattatatgaggaagctcttgttgccttcaacacaatgaatgaagttggggccaagccatccattgaaacctacaactcactgatacatgcatttgcacgaggtggacttttcaaggaaactgaagcaattctatttagaatgggtgagtctggtgttggaaggaatgttgattcattcaatggtatgattgaagcattcagacaaggaggtcagtttgaagaagcttttaaggcatatgctgagatggaaaaaacaagatgtgatcctgatgagcgaacctttgaggcggtgttaagtgtttactgctttgctggtcttgttgacgagtgtgaggagcatttcaaagagataaaagcttctggaatattgccctgtatcatgtgctactgcatgatgctcgctgtttatgcaaggagtgataggtggatgatgcccatgaattgctgaatgagatgctcaatacgaggatatcaaatattcatcaagtgatggggaagatgattaagggagactacgatgatgaagctaattggcaaatggtagagtatgtatttgacaaactaaactctgaaggatgtgggctgggaattaggttctacaacacacttttggaggcactttggtggttgggtcagaaagaacgagctgcaagagtgctgaatgaagctacaaaacggggtctttttcctgaa-------------------------------------------gatgaaaatccatttttcattctctgttttttgttcttggatttttatgtatataacagaggatgtgcactctgagatactcaaagattggtatccaatccttcttattgctgcctacaatgtgtttgatcttgttgggaagtgtttgaccccattatatctagttgaaaatgcaaaggttgcaattggtagcactgtggtgaggttggtgttctttcctctcttcttggcatgcttgtatggtcctaaatttatgagaacagaaattccagtggcaatattgacatcccttttgggtcttaccaatggctatttgacaagtgtgttgatgattttggctcccaaagtagtccagttacagcatgcagagactgcagggatagtaatggtgcttttcttggtcgttggtttagctgctggttcaattgtatcttggttctgggtcatttga------------------------------------------------------------------------------------------------ataaggcatttggttagtgacatttcctctgagaaaagtcggaagacaaaaaccaaagaaatacaagaaagcattcttcaagaaattgaaaagttggctgccgaagcatacagtatctttagaagctccatcccgacttttacagaggaaactgtgacagaattggaggaatcaaagcctcctgccactatcaaaataacctcagggacgggcacagggtttgaaatactatgccaagggtttaattgggagtctcataaatctggtaaatggtacttagaactcaaaagtaaagctgaagaactatcttcacttggtttcactgtcatttggttgccgccacctacagaatctgtgtcacctgaagggtacatgccaaaagatttgtataacctaaactccaggtat------------------------------------------------------------------------------------------------------------------------------------------------------------------------------------------------cttcttttacttgacctttctcacaatcgtttctctggtgaaataccaatgaagattacagagttgaaaagtttgcaggcattgttcctttcacataatcttcttgttggggaaattccagctagaattggaaatttaacttatctccaagttgttgatctctcgcacaactcattgtctggttcaattccattgaatatagttggttgttttcagctacttgcattgatgatcaacaacaacaatctctctggcgaaattcaaccagagcttgatgcattggatagtttgaagatacttgacattagctacaacatgatttctggtgagatcccactaactttagcaggctgcaagtcgctggagattgtagatttcagctccaacaatctctctggagcattaaatgatgcaatcaccaaatggtcaaatctccggtatctgtccctggctcggaataaattcaacggcaatctacccagttggcttttcacatttgaagcaatgcagttgatggatttctcaggcaacaagttttctggttttataccggatggtaacttcaatgttagcaggatttataacagtgatggcgctagtaaaatgctgaaggagccaattgttccaattcaaaatgtggatgccaaagtttctatcatagtagctgggagcagcgaattacgcttcagttacattctatcttcagtggttgggattgatctgtctgattcaaagcgtgctgtgccattgaaagattatcgcaacattggaattatggctcacatagatgcaggaaaaaccacaacaactgaacggattctgtattatacgggcagaaactataaaataggggaggtacatgagggaacagcaacaatggactggatggagcaggaacaagaaagaggaattaccataacttctgcagcaacaaccacattttggaacaaacaccgcattaacataattgacactcctggtcatgtggacttcacccttgaagtggagcgtgctctcagggtattggatggtgctatatgcttgtttgacagtgttgcaggagtggaacctcagtctgaaacagtgtggaggcaggctgataagtatggagtacccaggatttgctttgtcaataagatggatcgtcttggtgcaaatttcttccgtacaagagacatgattgtgacaaatttgggtgcaaaaccacttgtgattcagattccaattggatcagaagataattttaaaggagttgttgacctggtgaagatgaaagctatagtttggtctggagaagaattgggtgcaaaattttcctatgatgatataccagcagatcttgaggagctggcacaagaatacagatcacagatgatagaaaccatagttgagttggatgatacagccatggagagctacctggaaggagttgagccagatgaagaaacaatcaagaaactaattaggaaaggaaccatctcaggtagtttcgtgccagttttatgtggttcagcctttaaaaataagggggttcaaccattacttgatgctgttgttgactatttgccttccccaattgagttacctccaatgaaggggactgaccctgagaacccagaggtgatactagagcgcgcagccagcgatgatgaaccatttgctggactagctttcaagatcatgactgatccatttgtaggaaccctttcctttgtgagagtgtatgcagggaagctatctgctggatcatatgtactaaattcaaacaaaggaaaaaaggagagaattggtagactactggaaatgcatgcaaacagtagagaggacgtcaaggttgctctagccggtgatattgttgcccttgcaggtctgaaagatacaataactggtgaaacattatgtgatgctgagaatcctattgtgcttgaacgaatggacttccctgatcctgtgattaaggtggcaattgaacctaagactaaagctgatgttgataagatggccactggtttaactaagcttgcccaagaagatccttctttccacttttcacgggatgaagagatcaaccagacagttattgaaggaatgggagaattgcaccttgaaataattgttgataggctcaagagggaattcaaggttgaagcaaatgttggagcacctcaagtaaactacagggaaagcatttccagggtagcagaagtgaagtatgtacacaaaaaacaatctgggggacaaggtcaatttgctgatataactgtccggtttgaacccatggagcctggtggtggatatgagttcaagagtgaaatcaagggaggtacagtgcctagagagtatattccaggtgtgatgaaagggttggaggagtgtatgggcaatggggtccttgcaggctttcccgttgttgatgtacgtgccgtactagtagatggatcttaccatgatgttgactcaagtgtcttggcattccagctagcagccagaggagcttttagggagggaataaggaaagctagcccaaagatgcttgaacctataatgaaagttgaagttgttacacctgaagaacatctgggagatgtgattggtgatctcaactctagaagaggtcagattaacagctttggtgacaaacctggtggtctgaaggtggttgacgcactggttcctctggcagagatgtttcaatatgttagtacacttcgaggaatgacaaaaggtcgtgcttcttacaccatgcaattagccaaatttgacattgttcctcagcatatccagaaccagcttgcttccaaggaggaagaagttgctgcttaaccaaatttcaggtgataacaattcaaccccaaatgctaatggtagtgttgatttggattcttatgtatttttgaagagagcccatgagctaaaagaagaagggaataggaggtttcagaacaaggactatgtgggtgctcttgagcagtatgataatgctcttaggctcaccccaaaaacccaccctgatagggctgtctttcacagcaatagagcggcttgtttgatgcaaatgaagcctatagattatgaaactgtgatcgctgagtgcactatggcactccaggttcagccacggtttgtcagggcacttcttcgaagggctcgggcatttgaggccattgggaaatatgagatggcattgcaggatgtgcaagtgttactgggagctgaaccaaatcaccgcgatgctctggagatttcccagcggctacgagctgcacttggacctcgtcaggaagctcagcaagatctccaaagtcggccttcccctgctgcccttggggcttctgcagttcgtggagcaccaattgctgggttaggaccgtgtctaccagctaggcctgtacaaaagaaggcaaatactgcacatttggatgctgctattcagtggaggcagttgaaacttgtttatgatcatgacataaggctagcccagatgcctgtgaagtgtagtttcaaagcgttgagggagattgtgacaaaaagatttccatcatcaaattcagttttaataaagtacaaggataatgatggcgatctggtcactataacctctaccagtgaacttaggttggcagagtcttgtgcagacaaccttgttccaaaaaatcctgaaatagataaaacagagtcaattggcattttgagattgcatattgtggaggtgagtcctgagcaagagcctactttaccggaagaggaggagcagaaacttgtagagagtgatggtatcaagggggatgaaagtgggtctcattcgtcacttggtgagtccttgttggaagtggctgattctgaaattgataagacagatacagaagctccaaaggagaaacaaggggtttctgaggatccagagtgcaaggaattggaaatggatgattggttgtttgagtttgctcagcttttcagaacccatgttggtattgacccagatgctcatattgatttccatgagcttggaatggagctctgttcagaggctcttgaggagacagtgactagtgaagaagctcaaagtctttttgacaaggctgcctcaaagttccaagaggtggctgcactggcctttttcaactggggaaatgttcatatgtgtgcagcgaggaaacgaattcccctagatgagtctgctggaaaggagatagtggcaacacagcttcaaacagcctatgactgggttaaggaaaaatattcattggccaaagataagtatgaggaggcactcttgattaagccagacttttatgaggggttgctggctctgggacagcagcaatttgaaatggccaaacttcattggtcatttgcacttgcaaagaaaatagatctttcaagctgggattctgccgaaacattaaaactttttgatagtgcagaggagaagatgaaaattgccactgaaatgtgggagaaacttgaggagcagagagcaaatgaactaaaagatcccaatgcaagcaagaaggaagaatttttgaagagaaggaaaaaacaaacaagtggtaatgaaggtcaggttgagatttcagcagatgaagcagcagagcaagcagcggtgatgagatctcagatccatctgttctggggtaacatgctttttgagcgatcccaggtagaatgcaaactggggcttggtggttggaagaaaaacctggatgctgctgttgagcgctttaaacttgctggagcttctgaggctgacatttcaatggttttgaagaaccactgttccaatggagattcggtggaaggagaagaaaaaaag---atggaggaaggacagcaactgtgcgaggcggcgaagagcggtgacatgaacaagctgaagactctgatagactctggagctgatgtgtcattcttcgatgccgagggactaactcctctgatgcacgcgtcaaagcacggccatgcccacgccgtcaagaccctgctcgaagctggagccccctggaacgctctttctccttccaacctctccgctggtgattttgctctggatgctggtcaccaggaggctttcgatttcctccttaacgccgggattcaagctgagttagtacttggaagcattgcgaggaaagagaatagagttggaaattgtaatggggattatttggatgatagggttagtttcagtgaagataagctgatggactccgacagcaaggctgtcatgatggcgtgggagaaaccattgatggaggctcatgctaaagctgtttgctcagggggtggtcatgtgttgaacattggatttggaatgggtcttgtggacatggctattcagcaatatgcaccggttacccacaccatagtcgaggcccacccggaggtttacaaacgtatgctttctactggttggggtgagaaggataatgtaaagattatatttggtcgctggcaagatattctaccacaacttggatcttatgatggaattttctttgacacttatggagagtattatgaagacctgagagagttccatcaacatcttccttcactgttgaagcctggtggaatttactcattcttcaatggcctttgtggtggtaatgctttttttcatgttgtttactgtaacctagtttctctggaactcgagaacttaggatactcaacacagttaattcctttgcctgttaaggactgtttgggagaaaaagtctgggaaggtgtgaaacacaaatattggcagctagatacatattatctccctgtctgtcagaaggatggcactgaagtgagcgttcggcatcagctcaatcagttcatcaagagccacaaacgagtctacaaatgggaggtcggcgacaccctcaagaagctccgcgaacgcaagctctactatcctgctctcaagctctcagaaactatggctaaaaggggaatgaacaagacgattagtgatcaggctatacatcttgatctgattgccaaagctcggggtattcctgctgctgaaaattatttcattaatcttcctgagtcttcaaaaaatcatctctgttatgggtcgctgctaaactgttactgcaaggaattgatgactgatgaagctgaagctctaatggaaaagatgaaggaactcaactttcctttaagttccatgccttataacagcattatgacactttattcaaaaactgggaagtcagataagatcccagccatcatacaagaaatgaaggccagctctgttttgctggattcttatacctacaatgtctggatgcgggctcttgcttctgtaaatgacatctcaggggttgaaagggttgttgatgagatgaagagggatggccgagttaccagagattggaccacatatagcaacttagcatcgatttatgttgatgctggcttgtttgacaaggcagaaattgcactcaaggaattggagaacataaattcctgcagagaccttaatgcttttcaattcttaattacattgtacggtcggacagggaacttgctggaagtttaccgaatatggcgttctttgagattggcattccctaaaactgcaaatattagctatctaaatatgattcaggtgttggttaacttgaaagatctttcaggtgcagagaaatgtttcagggagtgggaatctaagtgctcaacttatgatattcggattgctaatgttctcattgggacttatcttaaagagggtttggtagagaaggcaaaggatctcaaggaacgggcccgtagaagaggggccaaacccaatgctaaaacgtgggaaatatttctccgttattat---------------------------------------------------------------------------------------------------------------------------------------------------------------------------------------------------------------------------------------------------------------------------------------------------------------------------------------------atgggttgccggcgaatttcgctggcctctcttatcttcctctcccttttgctttcttctcactccctagactcctacactcgccggagacacagaatcaaaggacccatcaaaacggttgtcgttttggtcatggagaaccgctcattcgatcacgttctcggctggctcaaatccacccgacccgacatcgacggcttgacgggccgagagtccaacccggtttccgtctccgaccgcaattcgcgggaagtgttcgtctccgacgacgctctgttcgtcgactcggaccctggtcactcgttccaggcgatccgggaacaaatcttcgggtcgaacgagtcgaccgcgaacccggctccgatgaacgggtttgctcagaacgcggagagcatggtcgaaggaatgtcgaatacggtgatgagcgggttcagaccggaggttgtaccggcctacaccgagttagcgaacgagttcgccgtgttcgacagatggttcgcgtcggtccccgcgtcgactcagccgaaccggttctacgtccactcggcgacttctcacggcgcgatgagcaacgttaggaaggatctcatccacggattccctcagaggacgattttcgactcgctggacgagaatgggctcagctttgggatttattaccagaacataccggcgaccctgttcttcaagagcttgaggaagctgaagcacgtcaccaaattccacagctactcgctgaaatttaagcgccacgcgaggctgggtaagcttccaaactacgtggtggttgagcagcggtacttcgacatctcgctttttccggcgaacgacgaccacccgtctcacgacgtggcgcgtgggcagatgttcgtgaaggaggtgtacgagattctgagggccagtccgcagtggaaagaaatggcattgttgatcacatacgacgagcacggtgggttctacgaccatgtccctacccctgtttccggcgtgccaaaccccgatgggattatcggacccgacccatattacttccggttcgaccgtctgggtgttcgggttcccacctttcttatctcgccgtggatcgacaagcgtacc
>Gouania_conzattii
```
