## Supplementary material for "Rapid *in*-*situ* diversification rates in Rhamnaceae explain the parallel evolution of high diversity in temperate biomes from global to local scales": DatasetS2 (part 21 of 58)

```
------acctctgcccaggaaacctacgacgacccaaatgcgatttcgatcaaaggggtgaggatttcgggcaggcctctgtacctggatgtgcaggccacttcgccggttgaccctagggttctggacgccatgcttccgtactatctgtccctatacggaaacccccactctcgaacccacctgtacggatgggaatcggacgaggcggtggaatctgctcgagcccaggtggcgtcccttatcggagcgtcgccgaaagagatcatcttcacctccggagctaccgagtccaacaacatctccgtcaagggggttttgcacttttacaaggacaagaaacggcacgtcgtcacgacccagacggagcacaagtgcgtcctcgattcctgccgccatctccagcaggagggtttcgaggtcacttacctccctgtgggctccgatgggctcgtcgacctggagaagctcaggtcggctattcgccccgacacgggtctcgtttcgatcatggcagtgaacaatgagatcggtgtgattcagcccatggaggaaatcggcaagatttgcaaggagttcaatgttccattccatactgatgctgctcaagctctggggaagattccagtcgaagttgataagtggaatgtgagcttgatgtctcttagtgggcataagatttatgggcccaagggtgttggagctttgtatatgagacggcgtccgaggattcgtgttgagccacagatgaatggtggtggtcaggaaagagggataaggagtggcactgttccaacccctttggtggttggaatgggcgccgcctgtgagctcgcgaagaaggagatggagtatgatgagaagaggatcacggcattgcaggagcgtttgcttaatgggattagagcaaagcttgatggggttgttgtgaatggaagcttggagaggcggtatgtggggaacttgaacctgtcgtttgcttatgttgaaggagagagcttgctcatgggtttgaaggaagtggcggtttctagtgggagtgcttgtaccagtgcgagtttggagccctcttatgtgttgagggctttgggtgttgaagaagacatggctcatacttcgattagatttggaattgggaggttcactactgaggaagagattgatagggccgttgagcttactataaatcgggttgagaagttgagggaaatgagccctctttatgaaatggtgaaggaagggatcaatctgaaagagatacaatggtcacagcactga----------------------------------------------------------------------------------------------------------------------------------------------------------------------------------------------------------------------------------------------------------------------------------------------------------------------------------------------------------------------------------------------------------------------------------------------------------------------------------------------------------------------------------------------------------------------------------------------------------------------------------------------------------------------------------------------------------------------------------------------------------------------------------------------------------------------------------------------------------------------------------------------------------------------------------------------------------------------------------------------------------------------------------------------------------------------------------------------------------------------------------------------------------------------------------------------------------------------------------------------------------------------------------------------------------------------------------------------------------------------------------------------------------------------------------------------------------------------------------------------------------------------------------------------------------------------------------------------------------------------------------------------------------------------------------------------------------------------------------------------------------------------------------------------------------------------------------------------------------------------------------------------------------------------------------------------------------------------------------------------------------------------------------------------------------------------------------------------------------------------------------------------------------------------------------------------------------------------------------------------------------------------------------------------------------------------------------------------------------------------------------------tcttgtagaggcccaaattgtagcatccgcaagggcctccatgactggacgactgccaccgttgaagacatatttttgcctatcgaagcataccacctctatgaccgccttggaaagcgtattactcatgaagaaagatttgcgattccccggattccagcactggttgagctctgcattcaagctggcgttgatattccagattttccctcaaaaaggagaagaaagccaattattcggattgggaagagtgaatttgtggatgcagatgaaagtgaactacctgaacctggccatggagctcctaacaaactgatattaactgaaatacaagattcagaaataattggtcctactaatgaagaagaaacaaccttgctcgcagaggaaacactccgagcttgggaacagatgagaagaggagccaataagctaatgaagctgtactatgtgagagtatgtggttattgtcctgaagtgcatgtaggtcccagtgggcacaaggcacaaaactgtggtgcttacaagcaccaacaacggaatgggcagcatggttggcaggcagcagtgctgaacgatttgattccaccgagatatgtgtggcatgttcctgacattaacggaccacctttgcaacgggagctcaggagcttctatgggcaagctccagctgtggtggaaatgtgtattcaggcaggtgctgcagtgcctgatgaatacaaaccaaccatgaggttagatgtgggtatccctgcttctcttaaagaagccgagatggtcgtttgagcactctctgccttccgccagacccgcctcgccttcgcctccgccaaacacaaccagacccgccaatcctcctcctcctccgcctcctatgctgacgacaaccccgacttcgtcgcctcaatcggcgacgaccctctcgccgcctctagcggtcagctcatcgtcggcattgagagccgctatcgggtcgtataccgcctcgtcaatagtatctacgttcttggtatcaccaccgccgaccacgacaactccatcaacgttttcgagtgcatcaatgtcgtcaatcaggccgttagcgtcatcgtcaccgcctgtcgcggtgtcgacgtgaccccggagaagctcagccgcaaatacgccgagatctatatggcgctcgacatcgtcctcaggggggttagcaacatcagactcgccgctatgctcgcttctttgcacggcgacaacattgcgaagatggttcattctgccatcgacaccgaaaacaagattcgaggcgccgagaactggaggtccgtggaggggcattccatcgagcaccagacgagcatagacgctttttccaacgtgagcttcgaaatgccgccggagacgattgcggcgggtgatgaggtcgtggcgagcatcgctcctgtagtg------gatcagctggatcagaagcaagagaaggaggaggagattgaagccgagaaagacccatttgcggcaagcgataagattaaccagcctgagtctttagttggcgggttcaagaaggataaagattcggatttgtcgaaagctttggcggggctcgaagttaccactttgcctccagctgaggcgacccaatctactcatatcgccgtggaaggctttgaaggtgagtatggtgggattgagtttggccatgaacaagctactcttggtgaaacttttgagggtttcagtgacgcttggggtggaggtttggacccctctgagtttgttggtccggagaaagttaagaaacagcaaggccttggtgggcttgaattgctgcagaccgctgctg--------------------gtggaaccgcaggtacacctctcgataatctggttaaatccattgaaatgaagggtcctgaaatgtacatctctgaagagattaatgctgagtttagggaatcgttgcttgctagagtaggattaatgggtgttgtttatttgaaaacattgcctcctaaaacctctggtgataaagaaactgaattttcattccacgttgaaaatacaagtgcagttaagagatttgttatgcagagttcccgtgttagtagtcttggcaatggtatgtttcatgtgaggacctcaccctccgatgaagcactacctattttgaagtatagtttgctaccaagagcaacaccattgcctttgagggttcgtcttattaaacgtcagagtggaaccttactttcagtgatgatacagtatgtatccaaccctgatttgcccgtgccattgagcaatgtgacatttgttttgaaactaccagttgacccttcattactaaaggtttcaccgaaagctatactgaataggtctgagaaagaattgaaatggcatatacctgaaattccattaaagggttctcctggccggttaagggtgaggatgcctgttgatcctgaggaagatatgactgtttcttctttccggagcagtagctttcccagaagtcgattcagtgcgtttttcactaaagggatattgaaaagattgaaaaccattgtggcaattgggctgattgttggtatgattctggggtttttggttggtgttatatttttctcatacaaaattggagtagaaggaaaagatgctgtcatttcgttgaaactgcatgtggaagaaagcaattacgcagagaaaattggtgttaagcagtggatggatgagaatgatttgccgggaatggtagatagctatactaccaaattgtatgagactgtatcggagcaggtagatacccaggta------------------------gataccggggttaagcattttgtgataaaacaacaggttaactcatcagggcattccacagccttaatggccccatcaccatacacagagaagtttgtgagtttaaggaatcggattagtaatagggaatggggacaaatttatactgagatggatgctattgtaagagaattaataatcagcagaaaggatttagtcgaaaaggcgaaagactttgctgttcaaggg------------------------------------------------------------------------------------------------------------------------------------------------------------------------------------------------------------------------------------------------------------------------------------------------------------------------------------------------------------------------------------------------------------------------------------------------------------------------------------------------------------------------------------------------------------------------------------------------------------------------------------------------------------------------------------------------------------------------------------------------------------------------------------------------------------------------------------------------------------------------------------------------------------------------------------------------------------------------------------------------------------------------------------------------------------------------------------------------------------------------------------------------------------------------------------------------------------------------------------------------------------------------------------------------------------------------------------------------------------------------------------------------------------------------------------------------------------------------------------------------------caacttcaatggctacgcttgcctcgcacatatgcaaccacatagcctccattttctcaaagccaaccaaaggctacccaccagtgttagacgtcatggtgagagagatttcctccacggcagctcgaaacggcggcgttttcctctacggggtgggccgagaggggctgatgatgaaggccctgtgtatgcggctattccatctgggcctctcggcccatttcgtattcgacatgacaacgcctccggtcaccggcaacgacctcctgatcgcctccgctgggccaggcggattctcgacggtggatgcgctgtgctcggtggcgagatcgtgcggtgggagggtgttgctgctgacggctcagccggagacgggatcgtgtgtgaagcatgctagcgtagtgggatacgtggcagcacagacgatggc-----------tgatggaggggtgaaatcacgaccgttgcttccgatgggtagtgtgtacgaaggagctctgttcgtgttgtttgagatggcggtgtaccgtctgggtgaggtcttgaatcagagcccagactccgttcgagctcgccacaccaatcttgaatgaagactattaggtaaagtggcattggtcacaggtggagccacaggtattggagagagcattgtgcgcctattccaccagcatggtgcaaaagtttgtttagttgatgtgcaagacaaacttggacaacaagtttgtgagacccttggtggtgaaccaaactctgcttatttccactgtgatgtcacaaaagaggatgaagtttgtcgtgcaattgatttcacatatgaaaaatatggcgccgttgatatcatggtcaataatgcagggatgtcaggttcgccctgcaatgacatacgcaatttagacttatcagagtttgagaaggtgttcgatttaaacgtgaagggagtgtttataggaataaaacatgcatctcgaataatgatcccagcaaagaagggttccataatttcactttgcagtgttgcaagtgtccaaggaggccttggtccacatccatacacagcttcaaagcatgctgtgatggggctcactaagagcactgcagcagagttaggactacacgggattagagtgaactgtgtttctccatatggagttgctactggcttggccttggctcacttgcccgaggatgagaggactgaggatgcctttgctgggtttcgtgacttcgtgaggagaaatgccaatttgaagggtgttgaattgacagttgatgatgttgctaatgctgtgctcttcttggcaagtgatgagtcaaggtatataagtggtgagaacctaatggttgatgggggttttacttctgtgaatcattcacttcgagtctttcggaaaaagccatctttatccgaccagctcagacctttaaccaagaccactctctctgacactcccag-agtcaagctaatctcttgtccaagccaaagtcgacttgggtcaaccccaccaagcccaaacgttcggtgctttcccttcagaggcacaaacgctcttctttttcattcaatcctcaggtgagagatctcagacgctttgcccagaagctcaacaatgttgatgtctctgaaactgagttcctggctgcactagatgaaatcccacacacactcacaagagacaacgctcttctcatactcaacagtttgaaaccatggcagaaaaaccatttgtttttcaattgggtcaaggcccagaatttgtttcccatggaaaccatattctacaatgttgcaatgaaggctctgaggtttgggaggcagttcccgctcattgaagagcttgcccatgagatgataagcaacgggattgagcttgacaatatcacatactccaccattattacctgtgccaaaaggtgcaaagattttgataaggctgtggattggtttgagaggatgtacaagactggtatgatgcctgatgaggttacttactctgctattcttgacgtgtatgcccatttggggaaagttgaacaagtacttagtttgtatgaaagaggaagagctagtggatggaaaccagaccccattacattctctgtgttaggaaagatgtttggggaaactggggactatgatggtattagatatgtcttgcaagagatgaagactcttggtgtgcagcctaatttggttgtttataataccttgttggaaggaatgggtaaggctgggaagcctggtttagcccggagcctgttcgaggaaatgctcgaatcaggtctcactccaaacgagaaaacgctaacagcacttgtcaaaatctatggtaaagccagatgggctcgagatgcattgggattgtgggaacgaatgaggtccaactcttggcctatggatttcattttgtacaacacgttgttaaatatgtgtgcagatcttggtttggaggaagaagctgagaagctctttgaggacatgaagcaatcagagcattgtcagccagatagctggagctacacagctatgctcaacatatatgggagtggaggcaatgttgacaaggcactggaactttttgaaaaaatggctgaagtgggtgttgagctcaatgtgatgggatgcacttgtttggtccagtgcttggggaaggccaggagggttggtgacatggttagagttttgaccgattcgattgaacgtggcatcaagccagatgacaggctctgtggctgcttactctctgttgtatcactatgtgagaatgaagaagatgagcagaaagtggtagcttgcttggagaagtccaatccaagattggttgcttttatcaatctaatctatatggattatatccaggtttacacaacaagactgcagatgaatggtgcctggatgttcgatcactatctgtaggtgcagctcatactgcacttgaagagtggatgggtacgatctgcaaaatcgttcagcgcaaagaggcattgccagaggtgttctcggctcatactgggactggaacccataaattctctcaaggactgggcacttctttcgctgctcatatgagaaaacttgcaggtgccagtagccttgcacctgatttgcaagctcagattgatgagacattggaagagatcactcctcgttgtgtattagaactgttaggcttacccttggatgaagaacataggtcgaaaagagaagagggccttcacggcgtccgcaacattctgtgggctgttggaggaggtggagctgctgccatttctggaggattcacccgcgaggattttatgaacgacgcctttttacatatgactgcttctgagcaggttgatctatttgcggccacgccaagtaatatcccggctgaaagtttcgaagtgtatggagtagcacttgcacttgttgcccaagcttttgttggtaaaaaacctcatctcatccaagattctgataacctattccaacaactacagcagactaaagtaacagctctaggaagcagtatctatacctccaaacaaaaccgtgagatagactttgctctagaaagaggcctctgctcgcttcttgtaggagagctcgatgagtgtcgcatgtggttgggattagacattgatgattcaccatacagaaatccatctgttgtagactttgttttggagaactctaaggaaggtgaggacaatgatcttcccggtctctgtaagttgttggagacatggttggcagaggtggtatttcctagatttagagacaccaatgatatacagttcaagctaggagattactatgatgatcctactgtccttagatatctagaaaggctagatggagctagtggttcgcccttagctgcagcagcggctatagcgaggattggggctgagtc-----tccccagcatacctggacccggaggaattccagctagccgaatcttatcgggccgttcccgccccgctctggcactccctcctcaagtctctgtgctcgccgtccaactctatcggtctagcttacgccgtcgtttcgtggctccaaaaacacaacctctgtttctcctacgaattgctctactccattctcatccacgcgctcggccgctccgagaaactctacgaggcgttcttgctctctcagagacaatccctgacggcattaacgtacaacgctctaatcggtgcctgtgcgcgcaacaatgacctcgaaaaggcactcaatttgatgtctaggatgcgccaagatggtttccaatcggattttgtcaattacagcttaatcattcagtccctaacgcgtacgaacaagatcaattccccgcttctgcaaaagctttatggggagattgagtgcgataagatcgagctcgactgccagctatttaatgatataatcgtgggttttgcaaaagctggggatcccaacagagctatgcattttctagcgtcctctcaggccattgggttgagccccaagactgcaactttggttgctgttatatcggcattgggtaattcaggtaggacagtggaagccgaatgcatattcgaggaaattaaaggtggaggattgaaacccagaactcgggcatataatgcacttctaaaagcgtatgtcaaagcgggctctttaaaagacgcggaatctatagtatcggagatggagaaaaatggagttgcgccagatgagcacacatacagccttctcatcgatgcttatgcaaatgcggggagatgggaaagcgcgagaattgtgctgaaagaaatggaagctggcaatgtgcagcccaattcctatgttttcagcaggatcttagccagttgtcgcgatagaggggaatggcaaaagacgttccaagtattgagagagatgaagaatagcggtgtaaaacccgataggcatttttacaatgtgatgattgatacttttggtaaatacaactgtcttgatcatgctatggcgacgtttgaacgtatgctatctgaagggattcagcctgacacggttacatggaatacgcttatagattgtcactgcaagtcaggtcgccatgcgagagcagaggagctgttcgaggaaatgcatgagagagggtaccaaccttgcgccacgacatataacatcatgattaattcttttggggagcaagagagatgggatgatgtgaaaggcttgttggggaagatgcagagtcaaggcttacttcccaatgttgtgacatacactacactggttgacatatatggacagtcagggagatttactgacgctatagaatgcttagaagtcatgaaatctgcaggcttgaaaccatcaaccactatgtataatgccttgatcaatgcctatgcacaaaga------------aactggttcaaacccac------ctccaaaaccaattccaaatccctcatcaagagcctcaccgtcctcgagcgcgccctcatcggcgccggaggcggcggcatcgccggagctttcacctacgtctgcctccaccctctcgacaccatcaagaccaagatgcagaccaaaggggcttccgagatctaccgcaacgccttcgacgccgtggccaagactttccagaccagcgggatcctagggttttacagcggcatctcggcggtcattgtcggctccgcctgctcctccgccatatacttcggcacctgtgagtttggaaaatcgatcctatcgaaattcgagggctacccatctgtcctcgtgcctccgacggccggagctatggggaatatcgtctcgtccgcgattatggtgcccaaggagctcatcactcagagaatgcaagctggggcaaaagggaggtcgtatgaggttttgttgaggattttggagaaagatggtgttctgggtctctacgcgggctattcggcgacattgctcaggaatttgcctgctggggttctgagctactcgtcttttgagtatctgaaagccgccgttttgagccgcacgagaaggtccagcttggacccgattcagagcgttttctgtggggctttggccggcgcgatttcggcttcactcacgacgccgctcgatgtggtcaaaaccaggttaatgactcag------------------------------------------------------------------------------------------------------------------------------------------------------------------------------------------------------------------------------------------------------------------------------------------------------------------------------------------------------------------------------------------------------------------------------------------------------------------------------------------------------------------------------------------------------------------------------------------------------------------------------------------------------------------------------------------------------------------------------------------------------------------------------------------------gtccaagaggctctgaaattcctcaacaccctcttcacctctcaagtcgctggctctggccggccgcaaccctacaaaactgagtgaagccctgaaatgggctagccgctcgcagaacccgcctcccattcccatcatcactgccgacgccgccgacccaccgtcgctccggcgcctctgctcgcagacaaacctcgtcctgggctgcgtcggcccttttcgcctctacggcgagcccctggtggccgcctgcgtcgaatccggctgcgactatctggacatatgcggtgagccggagttcatggagagaatggaggccaagtatcacgaagaagcggcggagagtgggtctctggtgatctccgcatgtgggttcgactcggttcctgctgagttgggcttcatgttcaattccagacagtgggtctctcccgccaacagggtcgaggcctacctgagcttggagtctgagaagaggattgttgggaacctcgggacgtatgagtccgctgtcttgggggttgctaatgccgacaagttgcaggagctcagacggtcgagacccagaagagctaggcctgtgattcctggaccttctccgcccaaagggccaactatagaacaccagaagaatattggtctttgggctgtaaagctaccttcagcagattcaattgttgttcgaagaacgcttgcaactctgactgaaaacctggatggtcttcctggattgaatgagagcgctgaacagattgaaaagaggaaaacattctggtcaactgtgaagcctgctcattttggggtgaaaatgggcactaaatctctgctgggcatctataggatcattgctgttggagttttcattgggatcttgggtaaagctgcttttgggaggtggcttcttttaaaatttccctcatttttcagcctcggatggttcaagaagaagggtcctacggaagatgaggtgagaaatgcctcatttaagatgtggtttgttggacatggtttcagcgatatcaatcttatttcgcaaggaaactcaaaacctgatatggaaatagtaactagagtgatgggtccagagattggctacttgaccacaccaataattctgattcagtgcgctctaattgttttgaaccaaagggatcagctaccaaagggaggagtttatccacctgggattgtatttggccgaactgatctccaagagagactacagcagaatggaatttcgtttgatcttatatcaaagcagctaacaaagctgaaagacggactggcaatcggctgcgcgttcaaccacgcgatcctagatggaacgtccacgtggcacttcatgagttcatgggccgagatctgccgtgggtccgcgacggtttctgtcccaccattcctcgaccgcaccaagtcgcgcaacacgcgcgtgaagctcgagatccca--cagaaccaacgctgagagagaaagtcttcaagttctccgaatccgccatcgacaagatcaagtcgagactcagc-caccggaagg-tcgaagccgttctcgaccttccagtcgctctccgtccacatctggcgccacgtcacggtggcgcgcaacctgaggccggaggacattacggtgttcacgatcttcgccgactgccggaagcgggtggatccgccgatgccggagagctacttcgggaacctgattcaggcgatattcacggggaccgcggcggggctgctgctggcgaaccagccggagttcggggcggcgatgatccagagggccatagatgcgcacgacgcgaaggcgatcgaggggaggaacaaggagtgggagagcgcgccgaagattttccagttcaaggacgccggagcgaactgcgtggccgtcgggagctcgccgaggttcaaggtctacgaggtggatttcgggtgggggaaaccggagggggtgaggagcggctgcaacaaccgcttcgacggcatggtttatctctaccagggtaagtccggcggtcggagcattgacgtcgagatcagtcttgaagctggagccatggagaggcttgagaatgacaaggagtttctcatg------------------------------------------------------------------------------------------------------------------------------------------------------------------------------------------------------------------------------------------------------------------------------------------------------------------------------------------------------------------------------------------------------------------------------------------------------------------------------------------------------------------------------------------------------------------------------------------------------------------------------------------------------------------------------------------------------------------------------------------------------------------------------------------------------------------------------------------------------------------------------------------------------------------------------------------------------------------------------------------------------------------------------------------------------------------------------------------------------------------------------------------------------------------------------------------------------------------------------------------------------------------------------------------------------------------------------------------------ccaattacaaacagacagttatctgaaccaggttttggaacaatggctgaagtagatgggcgtttggttgcagttggttccttagaatgggttcatgaacgattccagaccaaaatgaatacgtctgaccttctggttttggaacaagctgttcgtcagtcatctggagtgaaatattcaaactattcaaaaacaattgtttatgttggacgtgaaggcgaaggcataatcggtgctattgcaatatctgatagtttgcgccatgatgcgagatatactgttactagg-----------------------------------------------------------------------------------------------------------------------------------------------------------------------------------------------------------------------------------------------------------------------------------------------------------------------------------------------------------------------------------------------------------------------------------------------------------------------------------------------------------------------------------------------------------------------------------------------------------------------------------------------------------------------------------------------------------------------------------------------------------------------------------------------------------------------------------------------------------------------------------------------------------------------------------------------------------------------------------------------------------------------------------------------------------------------------------------------------------------------------------------------------------------------------------------------------------------------------------------------------------------------------------------------------------------------------------------------------------------------------------------------------------------------------------------------------------------------------gtgctcaatgaaggtgttggggctgattatgtgcagaaagagaaggtcattcctaatggatttggtttgcaggacgttgggataaggtgtgctagtttggatggagatgctgatcggcttgtatattttatcttgccatcaaaaagtggaaataatattcaacttgttgatggggataagatatcatctttgtttgctgtattcatcaagaagcagctaagcattctcaagaaggaagttgctaaattgagtgaagattatgcatgtcgtattggtgttgtacaaactgcttatgcaaatggagcttccactgattttctgaaacagttaggccttgaagttgcatttactcctacaggagtgaaatatctgcatgagaaagcggctcagtatgatgttgggatctattttgaagcaaatggccatggcaccatcttgttctctgaatttttcatacactggttgaacaccacaaataatgagctttcttctctagctaaagaggttcagaacagcaaaaggctgcactgagactattggcagtcagtaagttgatcaaccaggctgtaggagatgctttgagtggaatgctcttggtggaggccattttacaacacacaggatgg-------------------------------------------------------------------------------------------------------------------------------------------------------------------------------------------------------------------------------------------------------------------------------------------------------------------------------------------------------------------------------------------------------------------------------------------------------------------------------------------------------------------------------------------------------------------gctcaggatgcaaggctttacattctgagtcttcagttttggcttggtgggtcccctgataatctgcagaatttcctgaagatgatttcggggtcttatgttccggcgcttaaggggactaagattgagtattcggatccggttttgtacttagatagtgggatttggcaccctttggctccttgtatgtatgatgatgtgaaagagtacatgaattggtatgacacgaggaaggatactaatgagaagctgaagagtcaaaatgcacccataatcgggttggttttgcagaggagtcatattgttacaggggatgagagtcactatgtcgcagtgattatggagttggaggctagaggggctaaagtgataccaatttttgctggtggtcttgacttttcaggccctgttgagaagtatttgatcaatcctattacaaagaggccttttgtgcattcagtggtgtctctcaccggtttcgcactggttggagggccggcaaggcaggatcatcctcgtgctgttgaggctttgatgaagcttgatgttccttatattgttgcattgcctctggtgtttcagactactgaggagtggcttaacagtactttgggccttcacccaattcaggttgcattgcaggtggctcttcctgagcttgatggaggcatggagcctattgttttttctggtcgggatcctagaactgggaaatcacatgctcttcacaaaagagtggaacaactgtgcactagagcaatcagatgggctgaactgaaaaggaagtcaaaggcagagaagaggttagcgatcactgttttcagctttcccccagacaaaggaaatgttggaacagctgcctatcttaatgtcttttcctccatcttctcagttctgaaagaactcaaaagagatggttacaatgttgagggtcttccagagacatcagaatcattgattgaagaagtaattcatgacaaagaggctcaattcagcagcccaaacctgaacgttgcttacaagatgggagtccgtgaatatcaaagcctaacaccttatgctggtgcattggaggaaaactggggaaaaccacctgggaatcttaactctgatggagagaatctcttagtatatggtaaacagtatggtaatgtcttcattggggtccaacccacatttggctacgagggtgatcctatgaggctgctgttctcaaaatcagctagtccacatcatgggtttgctgcgtattattcatttgttgaaaagattttcaaagctgatgctgttcttcattttggtacccacggctcacttgagttcatgcctgggaaacaggtgggaatgagtgatgtctgttaccctgacagtctgattggaaacattcccaatgtctattactatgctgctaataatccatctgaagcgactgttgcaaaacgccgcagctatgctaacaccataagctacctgacccctccagcagaaaatgcagggctttacaagggccttaagcagttgagcgagctcatctcttcataccaatctcttaaagacacaggccgtggaccacagattgtcaactcaatcatcagcacagctaaacaatgtaaccttgacaaggatgtggaactacctgatgaggggcaggaaatttcagcaaaagaacaagatcttgtggttggaaaggtttattccaaaattatggagattgagtcccgtcttttgccttgtggtcttcatgtaattggtgagcctccatcagctgtagaagccatagcaactcttgtaaacattgctgcattggaccgtcctgaagatgagataacatcacttccatctatattagctaaaacagttggaagagacatagaggacatatacagagggagtgacaaaggaattttgaaggatgtggagcttcttaggcaaataactgaagcatcacgtggtgcaatttcagcttttgtggagcgtacaacaaataagaagggtcaagtagttgacgtgaccgagaagctcagctcgatccttgggtttggtattaacgaaccttgggttcaatacttgtcaaacacaaagttttacagggcagatagggacaagcttcgaatgttgtttctgttcttaggagaatgtttgaagctagttgtcgctgataacgagttgggaagcttgaagcaagcgttggaagggaagtatgtggaaccagggcctggtggagatccaattagaaatccaaaagttttacctacaggaaagaatatccatgcacttgatccacaagctatacccacaacagcagcaatgcaaagtgcaaaggtcgttgttgacaggttaattgaaaggcagaaggcagacaatgggggaaagtatcctgagacagtcgcacttgttttatggggcacagacaatatcaagacttatggtgagtccctggctcaagttctgtggatgattggtgttaggccagttgctgatacttttggtcgagtcaaccgggttgaaccagtagatctggaagagcttggaaggcctaggattgatgttgttgttaattgctcaggagtgttcagagacctctttatcaatcagatgaatcttcttgaccgggcaataaagatggttgctgaactagatgagccatcagaaatgaattttgttaggaagcatgcacttgaacaagcagaatcccttggaattgatgttcgtgaagctgcaacacgggtcttctcaaatgcctcaggatcctactcttctaatataaaccttgctgttgaaaattcttcatggaatgatgagaaacaactgcaagacatgtatttaagcagaaaatctttcgctttcgattgtgatgcccctggtgcaggcatgactgagaaaagaaaagtttttgagatggccttgagcacagctgatgcaacattccagaatcttgactcttcagaaatctccctcactgatgtgagtcactattttgactcagacccaaccaatctggtacagaacctgaggaatgatgggaagaaacccagtgcatacattgctgacaccaccacagctaatgcacaggttcgtacactttctgagacagtgcggcttgatgcaagaaccaaattattgaatcccaaatggtatgaaggcatgctgtctactgggtacgagggtgtgcgtgaaatcgagaaaaggcttacaaatacagtcggatggagtgcaacttctggtcaagttgacaactgggtttatgaagaggccaacacaactttcattgaagatgaggagatgttgaacaggattatgaacaccaacccaaattccttccggaaaatggtgcagacattcttggaagccaatggacgtggttactgggagacatctgaacagaatattgaaaggttgaggcagttgtattcagaagtcgaagacaaaattgaaggaattgaccggtaaatggcgcttgttgacccccactctttcgcctgctcaactcagccattgacgacctacatcaacctttcgctctacttcgatttcccttcctgcaccatccacggctccgccctcctccacctctccacccaatactccggccctctcttcctcgacactcgctctctcaccgtccactccgtcctcgaccccaacaccagcaagccgcttccattctccctctcctcgcctgacctaatcagagggacccagctcaccgtcaccctctccaaccactccgccgtccaaatcgtctactccacctcgccgtcttcctccgccctccagtggctgtctccgcctcagaccttcaacaagacctacccgctcgtctacactcagtgccaggccatccacgctcgctccgtctttccctgccaggacactcccgcggcgcgcatctgctacagcgcacgattgaacgtccccagacagctctcggcggtaatggcggctcggcacctcgagcgccgctctccgatcgcgcatgaggccgccgcgcttgtttgcggagactcgatgtggtgcgcggaagggagggtggtggaggagttcgcgatggagcagccgattccgccgtacctgttcgcttttgcagttggggagattgggttcagggaggtggggcccaggactagggtttacgctgagtctgcgccgacggtgctggactcggcggcgagggaatttgccggagccgaggacatgatcaggcaaggggaaatgttgtttggaccgtacgtgtgggaacggttcgatttgctggttttgccgcccagctttccgtacggtggaatggagaatccgaggatggttttcttgaccccaacggtgattaaaggcgatgctagcggtgctcaggtggtggctcatgagctggctcatagctggactgggaatttgatcacaaacaagaccaacgaacacttttggttgaatgagagtttaagtcaattgacaccgatacctttcttgattttctgaaaactaacatccctggaatagagaaagaaattgacttgaaattgtggactgagggtgttggtatccctccagacgcttatgaacctgtttctagtctgtatacaaagattgtgtcactggcaaatgaatttaaccttggtaggatgccaagggaggaagaagttgctgactggcatgggcaggagtgggagctctacttggagaacttgcccaaatctgttgaagtttcacagatcttagcactggacaaacgctacaggctctcagaatccaaagattatgaggtaaaggtggggtttctccaactggctgtttcttccaagtgcaaagattactaccccgaagtggaaaaaactctgaaagaagttgggaggatgaaatacctgcggccactgtacaccgcactcgtgcaaggaactggaaaggaggaagagaaggtctttgccaaaagggtattttcagaggctcgtgaatcttatcaccccattgcacag------------------------------------tacaggcataggctgccaggaggcagccctctgacacgggttgcccaagttcttgttgctgccttccggaagagaaacgcctctttctctaatagtgagctaataggcttatatgaggttcctggaaaacaatctgctattaagggtagtggaaagatttctcatactgaggatttcagatgcttggataaagcagcgctgcagctcaaggaagatgatgctgatccaagtccttggaggctatgcactgtaactcaagtagaagaagtgaagatcctagttaaacttattccaataccagcttgtacaataatgctcagtctgatcttaacagagtttctgactctctcagtgcagcaggcatatacaatgaatacccatatgggtcgtctgaaacttcctgttacatgcatgccagtgtttcctggcctcagcatatttctcattttatccatctattactcagctttcgttccaatttccagacgcatcaccggccatccccgtggtgcttctcagcttcagaggataggaattggtatggtaatttcaattctatcagtggcatgggctggagtttttgaaaggtaccggagaaattatgcaataaagcaaggatatgaatttatattcttaactccaatgccaaatctaagtgcatactggttgctgatccaatactgcttgattgggattgctgaggttttttgcatagtaggattgttggaattcttgtatgaggaagccccagatgctatgaaaagtataggatctgcatatgctgctctagccggtggtttgggttgctttgcagccagcatactgaacagcattattaaatccatcacaggacacccagaaaaaggacagccttcttggctttcccagaatatcaatactggcagatttgaatatttttattggctgcttacagttatgagtataatcaatttctgcatttttctatattcagcacgt------------tccaccgctgccgttgattggatggccgaatccatcaacggcggatctctgcggcgcgtcgacctccacaccggcaccaatggctgggcctcaccgcccggagacctttttcttctccgagccaagaactacctcgccaagagaaccaaatcccccgccggcggctatctgctctcccccgccggcatggactggctcaaatccagtacaaaactcgacaacgtactcgctcgtcccgataaccgcgtggcctctgcgctccggagagctcaatctcagggaaaatcccttaagagcttcattttcgccgtgaatcttcaagtccccggtaaggaccaacacagcgccgtgttctatttcgccacggacgacgccgttcagcccggttcgcttctctatcggttcatcaacggcgacgatgcgttcaggaaccagcggtttaaaatcgtgaatcggatcgtgaaaggaccgtggatcgtgaaaaagacggtggggaattacggagtatgcttgttggggaaagccttgacgtgcaattaccacaggggacctaactatttggagattgacgtcgacatcgggagctcggcgatcgcgagcgccattttgcacctggcattgggatacgtgacgagcgtgacgatcgacatgggctttctggtagaagcgcaggcggaggacgagttgcctgagaggttggtaggtgcggttagggtttgtcaaatggaaatgtcgtcggctgccaccgttgcacccattaggggcattttgtctctgcaaagggcagctctggctcggtatcacagtggaaagtgggggatagccttcagaacattcagcacagaaggtgtgaaacctgctgatgctccacagcccccaccacctccccctcctcctgagaaaacccattttggtggcttgaaagatgaagaccgaatctttaccaacttatatgggttgcatgatccctttcttaaaggatccatgaaacgaggtgattggtatagaaccaaagatttagttctgaagggtgctgattggattgttaatgaaatgaagaagtctggtctccgtggacgtggtggtgctggttttccatctggcctcaagtggtcatttatgccaaaagcatctgatggccgtccatcatatcttgttgtcaatgccgatgaaagtgagcctggaacctgtaaggacagagaaattatgcggcatgatccacacaagctgttggagggctgtctaattgctggtgttggaatgagagctagtgctgcttatatttatataaggggtgagtatgtgaatgaacgaataaaccttgaaaaggcacgaaaggaagcttatgcagctggactattgggcaagaatgcgtgtggatctggttacgattttgatgttcacatccattacggtgctggtgcttatatctgtggtgaagaaactgctcttttagagagccttgaagggaaacaagggaagccaagactgaagcctcccttccccgctaatgcaggtttatatggctgcccaaccactgtcactaatgttgaaacggtggctgtttctcccaccattttaaggcgaggcccagagtggtttgctagctttggtaggaagaacaattccgggacaaaattgttttgtgtgtctggacatgtgaacaagccttgcactgttgaagaggaaatgagcataccattaaaagagttgattgagaggcactgtggaggtgttagaggtggatgggacaacttgcttgccataattcctggtggttcatctgttcctttgattcccaagcacatatgtgatgatgtcctgatggattatgatgcactcaaggctgtccagtcaggattgggaactgcagcagtaattgttatggataaatcaactgatgttgtggatgcgattgccagactttcttatttttacaagcatgagagctgtgggcaatgcacaccatgcagggaggggacaggatggctctggatgattatggaaagattgaaggttggaaatgcaaagttggaggaaattgatatgcttcaggagctgactaagcagattgaagggcacacaatctgtgcattgggtgatgctgctgcttggcctgttcagggtctcataagacattttaggccagagcttgaaagaaggattaaggagcgtgcagagagggaattgctggaggctgcagcttaacggtcctccgcttcatcttccaaaaccctaaccctagcagacctttcgctctccaccacatgccgtgaagtgagcgatctcacccccttctccgtccagtcttcgatcgaaaccctaatcctcaagctcgcccattccatacttgctggcaatggcttcgccttcgacgtcccctcccgttctgccgtcaaccagctctacgtccctgagctcgatcgtatcgtcctcaaagacaagtcctccctccgtccgtacgccaacatctccactgtccgcaaatgcaccatcaccacccgaattcttcagctgatccaccagctctgcgtcaaaaacatacatgtcaccaagcgagatctgttctacactgacgtcaagctgtttcaggatcagacccaatcagataccattcttgatgacgttgcttgtatgcttagctgcacgcgctccagtctcaatgttgtcgctgccgagaaaggagtggttgtgggtcgcctgattttcagtgacaatggggatatgattgactgtaccagaatgggcatgggaggaaaagcaatcccgcctaatattgatagggttggtgacatgcagagtgatgctttgttcatacttttggtggagaaagatgctgcttatatgagattggctgaggataggttttacaatcgctttccctgtataattgttaccgccaaaggtcaacccgacgtagctacaaggctttttttgaggaagatgaagacagaattgaagcttcccgtgcttgcccttgtggatagtgatccatatggtttgaagattctgtcagtttatggttgtgggtcaaagaatatgtcttatgacagtgcaaatttgacaactcctgatatcaaatggttggggattagaccaagtgatttggacaaatacaagattccagagcaatgtaggctgccaatgacagagcaggatatcaagactgggaaggatttgttggaagaggactttgtaaagaagaatccagggtgggttgaggagctgactttaatggtgaagaccaagcagaaggctgaaattcaggctttaagctcttttggatttcagtatttgtctgaagtttatttaccattaaagctacagcagaaggattggttgtgaatgcccgtcttcaaaaccccattcaacggctactcagtcaaattcagcccattctacgagtcccgacttgccgtcgccaccgcccagaatttcggtattctgggcaacggccgcctccacgttctcgacctctc--ccacccccaattctctgcccatcaccgagctcgctgcttacgacaccgctgacggcgtctacgacgtcgcttggtctgaatcccacgattctctcctcgtcgccgccatagccgacggctccgtcaagatctacgacctcgcccttcctcccacctccaacccaatccgctctctccaagaacacacccgcgaggtccaatctgccgactacaacccagttcgccgcgattccttcctaacctcctcctgggacgacactgtcaagctctggaccctcgaccgacccaccagcgttcggactttcaaagagcacgcctattgcgtctactccgccgtctggaacccacgtcacgctgacgtctttgcatcggcctccggggattgcacggctcgtatctgggatgtgcgcgagcccgggtccaccatgatcatcccggcgcacgaattcgaaatcttgagctgcgattggaacaagtacgacgactgctgcatcgctacggcttcggtggacaagtcgatcaaggtttgggatgtgaggaattacagaataccggtgactgtgttgaatgggcatgggtatgcggtgaggaaggtgaagttctcgccgcacaggcagagcttgttgatttcgtgttcgtatgacatgagcgtctgcttgtgggattatatggtggaggatgcgcttgtgggtcgctatgatcatcactcggagtttgccgtcggggttgatatgagcgtgctcgtcgaagggcttcttgccagcaccggctgggatgagctcgtttacgtttggcagcatgggaccgaccccagagct--------------------------------------------------------------------------------------------------------------------------------------------------------------------------------------------------------------------------------------------------------------------------------------------------------------------------------------------------------------------------------------------------------------------------------------------------------------------------------------------------------------------------------------------------------------------------------------------------------------------------------------------------------------------------------------------------accactcaaaatggtgttatgtggttcttcagggataaaggttttgatgatggaagtatacatgaaatgttccgaaagtgcaagcggcttgagggtgtgcaaagagaaagggcgtctgaaaactgggcttacctaaaaagcattggcattgaggagagaaagttaccttctgttgtttcaaagtgtcccaaaatccttactttaggtctacatgagaagcttgttccaactattgaatgcctatccacactcagtacaaagccccatgaagttgcttctgctattgctaagttccctcacatactgtcccatagtgtggaagagaagctatgtccacttttggctttctttcaagcattgggtattcctgaaaagcatcttgggaagatgattttgctcaacccaaggctcatcagttacagtatagagacaaaactttctgaaattgtaaattttcttgctagtcttggccttgctagagatggtatggttggaaaagttctggtaaaaaatcccttcatcatgggttatagcgtcaacaaaaggctgcgcccaactgcagagtttctgaaatcaataggcctaacagatatgggtcttcaggcagtagcggttaacttccctgaagttttatgtagagatgtggataagattctgagacccaatttgtactatctaataaaatgtggtttcaatgatggtcaaatagcaactttagtgactggttatccccctattcttatcaagagtatacataactctttagaacctagaatcaggtttttggtagaggtaatgggcagacagattgatgaagttaccaattttcctgacttttttcggtatggtttgaagaaaagattggaaaggggtcgaatttatcacgagacttatggatgccagatgaatattaatgatatggagattgttctatcaatcatgaagaatgctgggtacaaagaaactgtggataatccagagagtgcagagatcatttttatcaacacttgtgccatccgggacaatgcagaacagaaggtgtggcagcgacttaattatttttggtttctcaagaggcattggaagagtaatgttgctattggtaggtcacagtccattcgccctccaaaagttgttgtcctaggatgtatggctgagaggttaaaggacaagatactagattcagacaaaatggttgatgtggtctgtggtcctgatgcttacagagacttgccaagattgctggatgaggtagattatggccagaaagggatcaatactcttctttccttggaagagacttatgctgatatcagtcctgttagaatctcgaaaaattcagttactgcatttgtgtctgtgatgaggggttgcaacaatatgtgctctttttgcattgttcctttcaccagaggcagggagcgatcgcgtccagttgaatcaatagtgagggaagtggctgagctttggaaagaaggtgtgaaagaggttacacttcttggccagaatgtaaacagctataatgatgcatctgtggatgagaatgaagttgtaccaggaacaaattggagactgagcgaagggttttccagtattagcaaggtgaaaaagatgggtttacgtttttctgatcttttagatcgactttccagagaatttccagacatgagattcagattcacatctccacaccctaaagatttcccagatgaatttctgtatttaatgcgagatagacataatatatgcagatatatacatttacctgcacaatctgggagtacaaaagtgctggaaagaatgcgccgcggatacactagagaggcatacttggatcttgtgcaaaaaattcggagaataattccagatgtagggattagcagcgattttatatgtggtatggagcctttgtggaagcttttgtatttgctggagcctgctcccatttcactaattgtgacagcagtaggtgtgacgtatggatctgcattacgtgctctaacttatggaaaagaaatggagcgtaatcgggatttatcagaagcatcgattatgttagatcggtcacaggcactcatgattcctgtaatgagttctttcagtttgcttctaatgttttacctgttctcctctgtctcacagcttcttactgcattcacagccattgcctctgcttcatccctattcttctgcatatcaccttatgtagcttatttgaaagcacaatatgggttggctgacccatttgtgtcacggtgctgttcaaaatcagttacgcgaacccagatgctcttgttattgttatgtgctggtatagtcgcagcatggcttgtttctgggcattggatattaaacaatttgctgggcatctctatttgcattgcttttgtgagccatgtgcgacttccaaacattaaaatctgtgcagtgctccttgtatgtctgtttgtatacgacatattttgggtttttttctctgagagattttttggggcaaatgttatggtatcagttgcaactcaacaagcatcaaatcctgttcacactgttgctactagtttgagccttcctgggttgcaaatgataacaaaaaagctggagttgcctgtcaagatcgtctttcctaggaatttgttgggtggagtcattcctggaggaagtgcctcagacttcatgatgcttggtcttggtgacatggcaattccagccatgcttttggccttagtcttgtgtttcgatcatcgcaggaacagggattcagtaaatctcttagatgtacagtcctcaaagggtcatagatacatttggtatgctctccctggatatgccattggactggttactgctttagcagccggtgttttgactcattcccctcaacctgctctactctatctggtgatgaaactggcagggctaaaatccgtggaaaacgcccacgacgagtcggtgtgggcggccacctgggtcccggcgaccgattccagatcggcgctgttgctcaccggttctctggacgagaccgtcaagctctggaagcccgacgacctcatcctccagcgcaccaactccggtcactgcctcggcgtcgcctccgtcgccgcccacccttccggccacatcgccgcctcctcctccctcgacagctttgttcgcgtctttgacgtcgacaccaacgccaccattgccactctcgaagcccctccttccgaggtctggcagctttgcttcgatccccagggtaccattcttgcagtagctggaggaggcagtgcctcagtcaagctctgggacacagcaacatggaacctgcgtgcaacattgtcgattcctcgtcctgaaggaccaaagccctctgataaaagcagcagcaagaaatttgtgctctcagttgcctatagtccagatggtagacgccttgcctgtggttccatggatggaaccatctctgttttcgatgtagcccgtgccaagtttctacaccatctcgaaggccatagtatgcctgttcggacactggtctattcgcccgctgatccaaggttgctctttacagcttctgatgacgctcatgttcacatgtatgatgccgatgggaaaaccctcattggagccatgtctggtcactccagctgggtgctcagtgtggatgttagtccagatggggctgctatcgccacggggtcgagcgatcgaacggttcgcctctgggatcttagcatgagggctgctgtgcagacaatgagcaaccacgttgatcaagtatggggagtcacttttctaccgggtcgaggaccctgtcgacttgctagtgtttcagatgacaagagcgtttctctctatgactactcttga------------------------------------------------------------------------------------------------------------------------------------------------------------------------------------------------------------------------------------------------------------------------------------------------------------------------------------------------------------------------------------------------------------tccatagccaccgccggagagatggtcagcccatctgagacccgagtggggtggatcggaacgggagtgatgggccgattcatgtgctcccacatcatcaacgccggctacactctcaccgtcttcaaccgcactctctccaaagcccaacccctcctcgacttgggggcccacctcgccacctcccctctcgccgtcgcttcccaatccgacgtcgtcttcaccatcgtcggctacccatccgacgtccgctccgttctcttggaccccacctccggagccctctccggcctccgctccggtggaatcctcgtcgacatgaccacctctgagccctccctcgccgtcgagatagcctctgccgccgccgccaagggctgtgcctccatcgacgctcccgtctccggcggcgatcgcggagccaagaatgctacgctggctatcttcgccggtggcgacgaagccctggttcagcggctgaggccactgtttgaactcatgggtaaggttaactacatgggttctccgggaaggggtcaatttgctaagcttgcaaaccagataaccatagcttcgaccatggttggtctcgtggaaggtatgatttatgctcacaaagcgggtctggatgtgggtttgtttctaaatgcgatatcaaccggtgctgcggggtcaaaatctctggatatatatgggcctcggattctgaagagggatttccaacctgggttctatgtgcatcacttcgtcaaggacttggggatttgtttgaaggagtgccagaacatgggtcttgctcttcctggtttggctttggctcagcagctttacgtctccttaaaggctcatggggaagggaatttgggaacccaagctctcattttggctctggagcgccttaacaatgtttcacttgaatcaactatggagcctccaccacccaagagctggagcatccatacccgacgcgagatcatccagaagtacgagatcctcgagcgggttggctccggcgcctattccgacgtatacagagctcggcgcctctccgacggcctcatcgtggcactcaaggaggtgcacgactaccagtctgctttccgcgagatcgaggccctccagatcctccacaactccccaaacgtcgtcgtcttgcacgagtacttctggcgcgaagacgaggacgccgttctcgtcttggagttcctccggactgacctggcctccgttatcaaggacgccaaaaag----acgccggt-agattgccgtcagcgagctcaagcgatggatgttccagattctctctagggtcgatgcctgccatcgtaatttgattgttcatcgcgatttgaaacccagcaatctccttgtctctgatgatggg---------------------------actggtggtgctactgttgtatcagctgaggatcttgtggcaacacgaaagggatcaacatctgagattatcagccccgatgaaaaattgtctcctgtaaccggcttttctccttcaaagcacagccatttctcatggtcacctgaatctggtgattccttttccgccgaaacccttgcaagactggatgtgagatcaccagatagattggttggggagctgtattttcttgatgatacaatgacgttgacgccagaggaattgtcaagggcccctgctgaagtgttgggaagaagcagccatgggacttcttatagggcaactttggagaatggagtcttcttgacagttaaatggttaagagaaggggtggctaaacagaaaaaggaatttgcgaaggaggccaaaaaatttgccaacatcaggcatccaaatgtggtgggtcttagaggtgctgttccacatggtaaccttaaagcaacaaacgtactgttagatgggcctgacttgaatgctcgtgttgctgattattgcctccaccgcctcatgacccaagctggcaccattgaacaaattcttgatgccggtgtcttgggttatcgttcaccggagttggctgcttccaagaagccagttccgtcttttaaatctgatgtttatgcttttggtgttgtactgttggagcttctgactggaaggtgtgctggtgatgtgatatcgggtgaggagggaggggttgatttgacagattgggtgcgggtgagggtatctgaaggtcgtggctcagactgttttgatgctgcattgttagccgaagcagggaatctggcagcagagaagggaatgaaggaggtcctagagattgctttgcgatgcatacggtctgtttctgaaaggccaggtatcaagactatatatgaggatctttcatccatatag------------------------------------------------------------------------------------------------------------------------------------------------------------------------------------------------------------------------------------------------------------------------------------------------------------------------------------------------------------------------------------------------------------------------------------------------------------------------------------------------------------------------------------------------------------------------------------------------------------------------------------atggtggggaagcttgttccatatggcctatggatggaatgatgcaatctgtgtcaacccaaagcactctgcgatgcctgtctcgtatgcttgacgagggaatccatgtagatgttaccatcaacacagcagatggaactctaatggctcacaaggcaatattgtctgcaagctctcctgtgttccaaagcatgttccatcacaacctcaaggagaaagaatcttccacaatccacattgaagacatgtcaacggaatcttgtatggctctgctgagttacttgtatggaaccattaaacaagaggatttctggaagcaccgggtagcacttcttggagtggcaaacaaatatgacattgcagaccttaaagatgcttgtgaggaaagcctcatggaagacattaactctgggaatgtccttgaaaggctgcaggaggcctggctgtaccagctgaacaagcttaagaaagggtgcttaatgtacttgtttgaattcggtaagatctatgatgttagggatgaaatcaacagctttttcaggcatgcagacagggaacttatgctagagatgtttcatgaagtgcttgcagtttggaagccagtatga-------------gaaccggagccctgcatggggtttcttcagagggagaatttctcgacggagataatcgagagcatatcgccggaggatctccaaccgacggtgaagatctgcgtggacagcctccaatcgccttcaatcgcagtgaagagatcggcagcggcgaagctgaggctactggcgaagaaccgggcggacaatcgggtactgattggggaatcgggtgcggttccggctctgattccgctgctgcggtgcagcgatccgtggacccaagagcacgcagtcacggccctgctgaatctctcgctccacgaggttaacaagcttctgatcacgaatgcgggggcgataaagtcgctggtctacgtgctcaagaccggcaccgaaacttcgaaacagaacgcggcctgtgcccttctaagcctggccttggtcgaagaaaacaagagctcaattggggcatgcggagccattccgcctttggtttctctgttgatcaatggatccacaagaggtaaaaaggacgcactgactacgctttacaagctctgctccataaagcccaacaaagagagagcggtgagtgcgggtgcggtgaagccgcttgtggctttggttgcggaacaggggactggtttggcagagaaggcaatggtgattctgagcagcttggctgcgattgaggaaggcaaagatgcgattgtggaagaaggtgggattgcggctcttgtggaagccattgaagatgggtcggtgaaagggaaagagtttgccgtcttgactctgctccagctctgcgctgatagtttgagaaacagaggcttgcttgttgcagaaggtgggattcctcctctggttgcactctctcagtctggcagtgttcgagctaagcacaagtcttcatcaaagagctatgtctgggtcaatcccaatagccccagagcttcacagcttcggcggaaatcttatgatgccaggtataacaaactagtaagcctagctgaagctttgaattcttgtaatcccactgaagatgatgttgataatgttttgaaggatttaggagatagaattgtagaacaagatgctgttgttattctcaataatatggttaatccggaaaatgcattgcttgctcttaagttcttccaaagtatattgaagcctaaaagggaagtcattctttataatgtaacgttgaaggtgtttaggaaatgtaaggatttggatagagcagagaagctgtttgatgaaatgcttgacagaggtgttcaacctgataatgttaccttttcaactatgattagctgtgctaggatgtcttctttccctgataaggctgttgagtggtttgagaaaatgcctagttttggttgtgatccagatgatgttacctactctgcaatgattgatggttatggtcgtgctggtaatgttgatatggctttcagcttgtatgatcgtgctagaacagagaaatggcacattgatcctgtgacattctcaactttgattataattcatgggcaatcagggaattttgatgggtgtttgaatgtctatgaagagatgaaggccattggggccaggacaaatttggttatttataataccttgttggatgttatgggaagagctaagagaccttggcaggcaaagaagatttatcaagagatgattgagaatggattttcaccaaactggataacctatgcagctctgttgcgggcctattgtagagcgagatatggtgaagatgcacttaatatctatagagagatgaaggagaaagggggagagttgaatgtggttctctataatacaattttatcaatgtgtgctgatattggttacgttgatgaagctgcaaagatttttgaagacttgaagaattccagcactccgcctgatagctggacattttcatcaatgattaccatatattcatgcagtgggaaagtctctgaagcagaggcaacattgaatgagatgttggaagctggtttcgagcctaacatatttgttttaacctcactgattcaatgctatgggaaagtgaaacgtattgatgatgttgtgaggacatttgaccaacttttagatctaggcataactccagatgaacgattttgtggttgtctcctgaacgtgatgacccaaacccctgaggaagaactcactaagctcaccgattgcattggaagggcttatccaaagcttgagtctgtggtaaaacttttgctggaggagaatgatggaaatgaaaattttaaaaaagaagcctttgagctttttgattcaattggtgccgatgtgaaaaaagcttactgtaattgcatgattgatctttgtgtaaatcttaatatgctacaaaaagcctgtgagcttttagacctagggcttacacaagagatatacactgatatacagtccaggtctccaacccaatggtctctccatttaaagggtctctctcttggagcagctcttactgcattacatgtttggataaatgacttatccaaggcattggaatctggggaagagtttccacaattgctcggaatcaatactgggcatgggaaacacaaatactctgaaaaaggtttagctagtgtctttgagtctcatctgaaggaactaaatgcaccatttcatgaggcttcagataaggctggctggttcttgaccacaaaagttgcagccgagtcatggttggagtcaagaagttcttctcaattagtttcagcagatcaacaaagggaagaaagtttacttgctggtagaggggtagtgttctacaggatattagaagccgttcctcatcagggtagtggagataagatcaaactgccgccttcttgcttcacagaattgtctgatcaaggggcttttgataagggacccctgtattttcaattgtctctagttcatgaaaaggaaaattgtcggactactcattcaggtgttttggagttcacagctgatgaaggtactgttgggcttccgcctcatgtttggcagaatttattcccaacagacacgctgaagatttgtatgattgaagttcgttatgtttggcttccaaaaggaagttatgcaaagcttcaacctgatcaagttggattttccgacttgcccaaccacaaggctatccttgagacgagtctacgccaacatgccaccctctctgaaggtgacatattcacagttaattatggggaactcatatacaagttaagagtcctggaattaaaaccgtcttcaagtgtttcagttctagaaacagatattgaagttgacatagttggtcctgattcatctgtggagaaaactgagcagaatgtcctacgtccgctcacatttggaaaaccagaatctggaatagttgatgaaggaaactacatgtattacaaattctcaatagagaatgatacttgggagaagattgtttctaaggatgcccatgttgaagtacggatagactcagagtcagatggtggagatactgatatttatatttccaagcatcctctaatattcccaactcagcatcagcatgaatgctcttcacatgacatcggttcaaaagccttgatccttagccctaaagataagagccttggagtaggtaattatagtgttggaatttatggctttaagggaagaaccaagtaccatatattggtgagagttcaggataaccataacagtaaagtaggtcaacaggcttcatcttcc---tcatctatggaaatggatactgtagaatgtaagaactgcaagcatcatatacccagtcgaactatagctttgcatgaagcctattgcagcagacataatgttgtttgtcagcatgctggttgtggagttgtgcttagggttgaagaggccaaaaaccatatccactgtgacaaatgtggacaagcttttcagcaaggggaaatggagaagcacatgaaggtgttccatgagccaattcactgcccctgtggtattgtccttgagaaggaagagatggtggaacaccaaacatcactttgtcccctgcgtctaattgtatgtcgattttgtggtgatatggttccagctggaaatttcgctatggatgttcgggatagactaaggggattatcagagcatgaaagcgtctgtgggtctaggactgctccatgtgattcatgcgggcgttctgtcatgttgaaggagatggacattcatcaaattgctgttcatcaaaagaacggccacaaccttatcaacctcataatcaaccgctgcttcgcggtgttcgtcttctccgtcctcttatttacagtaattgccatcacctaccagcctccagatccatggctggattccgctccggccatgaccaaactcttcacccagcgcgagaacgccaccttcaagagcgacaattccatcctcagaaccgggagaggacgtgtcctggaggttccgaaacagaaaggagaattcatggagaaaatacagggatttcaggaggttcaagtttggattcgacgacgattgtgggtacaaagtggtccacgcaagtgggtggcattcgggcatcaatgctcgtcgctcgagagacgaggagatcaatgacaccataccaagtttgggatcagagacgaactttaggaaagggaagtacttgtactattctcgtggtggtgattattgcaaaggaatgaatcattatatgtggagcttcttgtgtggattgggggaggctatgtatttgaataggacttttgttatggatttgagtgtgtgtctctctgcaacttacaatcctagcaataaagatgaggaggggaaagattttcgattctatttcgattttgagcatcttaaagaggtggcctccttagttgaggagggtgaattcttgagagattggaagaagtgggatcgcgggcataagaggaaagttcctgttaggaaggttgtgagctataagacgacccccatgcagctcaagagagagagaagttccattatttggaggcagtttgatgctcctgagcctgagaactactggtacagggtgtgcgaaggacaagctgctaagtacattcaaagaccttggcatgctgtgtggaaatccaagaggctgatgaatattgtcactgggatcagtggcaaaatggactgggatttcgatgctgttcatgtggttcgaggagagaaggtgcagaataaggagctgtggccacatttggattatgatacctctcctgacaggattcttgagaagctaaaagggatggttcagccatggaggaatttgtatgttgccaccaatgaaccgttctataactacttcgataaattgaggtctcagtacaatgttcatttgcttgatgattacaaggaactgtggggaaatactagcgagtggtacaatgagactatgcttctgaacgacggtcgtccagttgagtttgatggatacatgagagtagcagtggatactgaggtcctttacagggcaaagaaacgagtggagacgttttacaatttgactaaagattgcaaggatggaatcaatacttgctga-------------------------------------------------------------------------------------------------------------------accccaaccccaac--aatttccaccaaaaccccaccgcaccagcctctctacatcagccccgagccccacatctcgtcgcagttctataccttcaaccccgagtcccacgccctgatgattcgctgcctcctcgaccgccggctcgcaaccccagccgagatccgcgccgccacgcccagagccgtgctcaagtcgtggcgcgccgtctggaaggaccgcaacgaggacacggcttacctcaccgcttggaagcgcatccaggacaagctcgctgcccacatcgacgaaaatggtaatgaattcctctgcttcaagaacaatacccagcaatttgtttctcatattaatcagtggcaggacattgttatgagcttccatggtgatagcgatttgaaacacttaggtcttaaagataccgttgataggattaagcaggtctggaccgtaggtgccaagttttatggcatacctgaaagttacattagggtctgtgttgctgcttgccctgtttgctcttctgcttcctctggggcagccggcaggagcaaacgccgtaggtttgagtatactgagtcttttgatgttcctgctaaagaagttcccaataagcttcagcaattagctgccaagcacaaggttgtgctttgcattaggcagaaatatattagatataagccctttatggctgaggtcaaggactatgcttgtcatagggctggtgaaccggctgccaagaaatccaaaattttgaagagggaaccttatgcgtcaaagagatgcgggtgtggtttccgaatccgggccattgtgcccattgccaattataatgataaggacaagacttttgtttatcaagaggaagggatggctgtgtttaagttgtatgcggtgcattcggggcatgaacctgggccactggatggaaatgcaaggattatgcatcgggttgtcggtaacaaggggggtttttttatggatcaggatacagtttatggagtgagtgaagaaatggagaatgagggctttgggttgattggaaaggatgaagggaatttgcatatgtctgttttgcatcaggtgcaggagttgaggggtgaagttgggatgttagaagcaaaaattgcaaaagtccctggagagctgttggcttctgtgtctcgagagttgtgtgatattgtgaataaagttagacatttagggaatgagtgttcaaagcctctagggctgctccaggacaagcctcactcagatgatgtgttggttggggaggatgatttggcacattggagtgatcaccaccacgaacgaatgtatggagatggcaaggatgctgaattgatcgacgatgatgaagacagttttgggcgaacccttggggatgtagttccttgggaccagatgagggcagattgtaggaatcaaaaagatctcttgagtgatacttgtaagtcagaaaagtggttgaaatgtagcaactttgatgagaagagtattctcgattgtgaggatacaaagctatctaagcccttaagacatgatgagagtatagtggcagatgtaggtcttgttggtatacaggttgatagtttctaccaagataatccaaaatggtatgattccccgtgtggattggactctagtgctgattgtggggatagtggattcaggcatggagagattgtttagttccttcccgatcagtttacatataacactttggttaatggtttgtgcagggcagggcatataaagcatgctttagaggtcatggatgtaatgcttcaacagggtttcgatctcgatgtttttacttataactcgttgatttctggactgtgtaaattgggggaagttgaagaggcagtggaaattctagagcagatggtttctagggattgtgcaccaaatactgtcacctataacactctgattagcaccttgtgcaaggagaaccaagttaaagaggcaactgagcttgcacgtgttcttacgagtaagggaattttacctgatgcttgcacgttcaactcactgattcaaggtctctgcttgacaagtaattacaaatctgcattggaactgtttaaggaaatgaagaatagagggtgccaacctgatgaatttacttacagtatgttgattgacagcttctgttctagagggagactaaaggatgctatgaatctgctgaaagacatggagtcaagtgactgtgctcgaaatgtagttgtatacaatactctgattgatgggctgtgcaaaagcaaaaggatcgaagaagcagagcagatttttgatgagatggaactccagggggtttcaagaaattcagtgacctacaacaccctcattgatggcctttgtcagaacagaagggtagaggaagcttctcagctcatgaatcagatgataatggaaggcttgaaaccagacaagttcacgtacaattcgatgcttacgtacttctgcaggagtggggatataaaaaaggctgcagatatcgttcacactatgactaaagatggatgtgagccggacattgtcacatatggtaccatcattggggggctgtgtaaagcaggtagacttgaggctgcaagcaggctcctcagaactgttcagatgaaaggaatggtcttgacaccacaggcttataaccctgtattacaagtgcttttcaagcggaagagaactaaagaagccatgagactatttagagaaatggtagagaatgccgatcctccagatgccatatcatataagatcgtctaccgtggtctttgtaatggaggaggaccaattggagaatctgttgattttacaattgaaatgctagagaaaggatttctaccagacttctcgtcattccttatgttggctgaaggactttgttctttgtccatggaggacaccctaactaggcttattgacatggttatggagaaggcgaggttatcagctgatgaagtctccatgataaaaggttttctcaaaatcaataaatttggcgatgcattggccactcttggtggtattctaaatagcagaaagccaatgagatcgaacgccttcagttccgacgaattccccgtcgacgaaactttcctggaaaatttcggccccaaagacagagaaaccgaggaagaagctcgagtccgcaactgggtcgagcgcggctgggctccgtgggaagaaatcctatcccctgaagccgatttcgcgaggaagagcttgaacgaaggagaggaagttccgcttcagaaccctgaagccattgaagctttcaagatgttgaggccgagctacaggaagaagaagatggaggaaatgggtctcaccgaggatgactattacaggaaacagtttgagataaagggtgagattcccgagcctctgaagacggtttgggctggaccattggctgtgcgactcttgcctccccgtgattggccgccgaggggctgggaggttgataagaaggagctggagtatataagagaagcccataaattgcaggcggtgagagtgtctttggaaagcttagaaaat---gtgagaacggagacagatgatatgtgtttggataggtataaggtgttcttgaagcagtataaggagtgggttgctgccaacaaggataggttggaagaggaatcttacaagtatcagaagtaattgaggaatatttacagagaaggggttgtagatctctgcagtacccctgaggttccagcttcgcaatctatgtgaaaccaccatcagattatccaagtggaccaaaaaaaccgttaagaactccaaaagttagt------------actgaaaccagaaattccacaaataaagggaaccaaggaaattctaaaaagaagaaatccgggagagttgtgtcactagcagaggctgccaaagggtcaatcgttttccagcaggggaaaccatgttcttgccaagctcgtcgacacaaacttgtaagcaattgcttatcgtgtggcaagatagtatgtgagcaggagggagagggcccttgcaagttttgtggtgcacttgtgctgaaggaagggagcacgtatgctggtttggatgaaattttgcctccctcttcagatgctgaagcagcagctgaagcttatgcaaagagactcgttgaatatgacagaaactctgctgcacgtacaacagttattgatgaccagagtgactactatgagattgaggggaatagctggctgtcaaaggaggaaaaggagcttctaagaaagaagcaggaggagattgaagaagctgagaaggcaaaacgaaataaagtgattgtgaccttcgacttggttggccgcaaggtttatggtgaaatggaggaagtcttgaatgatatggcggaggaaggggtgcttcccaatattgtaacatacaacactatgatggccatttatgttgaacaagggaaagctactaaagctcttaatgttcttgaggagattcagaagaagggtctgatgccatctccagtttcctattctacagccttgttggcttatcgaagaatggaagatggaaatggtgctttaaatttctttatggagattagagaaaagtatgctaaaggggagataggtaaggatgctgatgaagattgggaaaatgagtttgttaagcttgaaaactttacaataagggtttgctaccaagtgatgcgttgctggcttgtcaaggatgatgacttaagtgttaaggtgttaaagcttctcatagaaatggataatgctggggttccacttggtcattcagaacatgagcgcctcatgtgggcttgtactgctgaagaacatcatatggtggcaagagaattgtataacaggacaagagaaaggcattctgagataagattgtctgtgtgcaatcatgttatttggttaatgggcaaggcgaagaaatggtggacagcattggagatctatgaggacttgttggacaagggaccaaagccaaataacatgtcttatgaactaatagtgtctcatttcaatactcttctgactgcagctagaaggagagggatttggaaatggggtgtaaggttgcttgacaagatggaagaaaaaggcattaaacctggtagtaaggaatggaatgcagttcttattgcctgctccaaggcttcacaaacttctgctgctgtgcagatttttaggagaatggtggaacaaggacaaaaaccaacaatcatttcctatggggcactgcttagtgcacttgaaaagggaaaactatatgatgaggcccgccgtgtatgggagcacatgcttaaggtgggtgtgaaaccaaacgtgtatgcctacacaatcatggcttcagtctttgctggacaaggaaagtttaatatggtggatatcatcattcgtgagatggtttcatcaggcattgagccaacagtggtcacatacaacgccataatcagtggctgtgcagggaatggaatgagctctgaagcatatgaatggtttaatcgcatgaaagttcagaatgtttctccaaatgaggttacttatgaagtgctaatggaggcactagcaaacgattctaaaccaaggcttgcatatgagctatatttgagggctcaaaatgagggctttcgtctctcttccaaggaggaccaaaaggacttgcctggaatgtctcaggctttccatatatcttcgagcactgcctctgccatttccatactcatagcgttcgcagccctgtgtcttcctttgtttatgtcttctttaggacagggcttgactctgaagaccaagttgctgtcttatgcgactcttctatttgggttttacatggcctggaatattggagcaaacgatgtggcaaacgccatgggaacatcggtgggttctggggcattgactctgcgacaagccgttttgactgctgcggtgctggaattctcaggggcattgttgatggggacccacgtgaccagcacaatgcaaaagggtatcattgttgctaatgtgtttcaggggaacaatactctgctctttgctggtctgctttcctctcttgctgctgcgggaacttggctccaggtg------------------------------------------------------------------------------------------------------------------------------------------------------------------------------------------------------------------------------------------------------------------------------------------------------------------------------------------------------------------------------------------------------------------------------------------------------------------------------------------------------------------------------------------------------------------------------------------------------------------------------------------------------------------------------------------------------------------------------------------------------------------------------------------------------------------------------------------------------------------------------------------------------------------------------------------------------------------------------------------------------------------------------------------------------------ccagcgcagaaccagaagctgaacaagtacagctcccgcatcaccgagcccaaatcccaaggtgggtcccaggcaattctccacggcgttggactctcagaagacgatctgagcaaaccccagatcgggatttcgtcggtgtggtacgaagggaacacctgcaacatgcaccttttgaggctctccgaggctgtgaaggaaggggtcagagaagctggaatggtgggcttcagattcaacaccgttggggtcagtgatgctatctctatgggtactcgtggaatgtgctacagcttgcagtccagagacttgattgccgatagcgttgagactgttatgagtgctcagtggtatgatggtaatatttccattcctggctgtgacaaaaatatgccaggtaccatcatggcaatgggtcggcttaatcgaccaagtattatgatatatggtggaactatcaagtatggagaatatgttagtggatccataagcgacgagcagaggaaaaatgtggtccttaactcatgtcctggggcaggggcttgtggtggaatgtatactgcaaacacaatggcttctgctattgaagctatgggaatgtctcttccatacagttcttcaacacctgctgaagatccattgaagctggatgagtgccgtttagctggaaaatatcttctagaactattgaaaatggatttaaaaccacgggacattatcactccaaagtcactgcaaaatgcaatggttattgtcatggcactgggtggatctaccaatgctgttctacacttgattgctattgcaagatctgttggtctggaattgtcccttgatgattttcagaaggttagcgatcaggtcccatttcttgcagatcttaagcctagtggaaaatacgttatggaggatgtccacaagatctttaagggaaaagttgtggttataaggggagaaggacctaagggaggaccaggcatgcctgaaatgttgacaccaactagtgcaataatgggagcaggtttagggaaggaggttgcattattgacagatggtaggttctcaggtggatcacatggatttgttgttggtcacatttgccctgaagcacagatggaccctctctcggctctgcgagacttcaccatccgaggcgagctggacaagatcgtccgactcaacgatgagttccgattcggctccgactacgccttcccttgctccgccgaaaccgcctaccggtcaaagcaaggcaatctatatacccttgaaaccctagtttattacatcaagaaccaccacctcaagcacaccgactacttccagaacgctcgcacccagggggtccccgcagtcactctgcccgatcgcaaacccctcctcgattatctcactggtaaagtctccacctccgattccatcgaattcaaggagaccgataacgccgattacatcacgttgattagaaccgccgagcggcctctcaaggaccgcgaggctctgctggaatgcaaaggtaggaacttctacagcgttctaacggcttcgactaggcgcgaggaggaacgacagcgtttagagtcgcagcagaggaaagatgggttggttgccaagagtaggctgatgggtgcggacgagagaggtttg---ggttatggagacgagttgggctacgatcccaatcccaaacccaaaatgcatttgaagggtagcaaaattggtgaaggggttccgataattctggttcccagtgcgttccagacgcttatcacgatctataacgtgaaggagtttttggaagatggggtttatataccaactgatgtgaaggtgaagcagatgaaaggtcctaagcccgactgtgtgacagtgcagaagaagttcagcagggacagggatagagtagtgacggcttatgaggtgagggacaagccctctgctttgaaagcggaggattgggatagggttgttgcggtttttgtgttgggtaaggaatggcagttcaaggactggcctttcaaagaccatgttgagattttcaataaaattttgggatttttcatgcgttttgaagatgacagtgttgagtcagcaaagattgtgaaacaatggaatgtaaagatcatatcgattggtgggaacaaggggtatgataagcagatatggcaggttgctgactataaaaaggatgggaatccttccatcacgttcaagtatcatagtcgtgatggggaggaaggttacccaggggatgtctccttgactgcaacttacacacttacatcaagcacaacaatgagacttgacatggaagctgtatctgaaaacaagcccactccaatcaatttagctcagcatacctactggaacttagctggtcacaacttgggcaatgtgctcaaccattcggttcagatatgggcaaaccacattacccctgtagatgagaacactgttccaacaggtgaaatcatgccaatcaaaggcactccctttgatttcacagccgagaagaagattggcaaggatatcaaggaggttggcatggggtatgaccataactatgtgcttgactgtggagatgagaaatcgggtttaaagcacgccgcgaaagtgagggacccttcaagttcaagggtgcttaacctgtggactgatgcccctggaatgcagttttacactgcaaactatgtcagtggaatagttggtaaaggaggcgctgcttatgataagcattcaggtttctgtttggagacacagggattcccgaatgcgataaaccaatcaaacttcccttctgttgttgttcaacctggtgagaagtacaatcacagcatgttgtttgagttctcaatggacactttactaaaaacacataacaagcttgaattcttgcacccactacacgggttttcagaaagagtgagcaattcaaacctctcacggcttcaaaatcaggagcttagatttggaccaaagaagtctcatctgaaattgggtaggactggttttgttaaggctagtggcagtgctcttctggagcttgtgccagagaccaagaaggagagtcttgagtttgagctacccttgtatgacccttcgaagggtcttgtggtggaccttgctgttgtaggaggcggtcctgcagggctcgccgtggcgcagcaagtttctgaggcagggctctcagtttgctccattgacccatctcccaaattgatttggcccaacaattatggtgtttgggtggatgagtttgaggccatggatttgcttgattgccttgacactacctggtctggtgctgttgtgtacataaatgaccaaaccaaaaaggatctaggtaggccttatgggagggttaacaggaaacagctcaagtcaaagatgctgcaaaaatgcatttcaaatggtgttatgtttcaccaatctaaagttgttaaagttattcatgaggagtccaaatcacttttaatatgcaatgatggggtaaccattcaggctgctgtggttcttgatgcaactggtttttctagatgccttgtgcagtatgataaaccatataatccaggttaccaagtggcttatgggattttggcagaggttgaaggtcacccatttgatgtggataagatggtttttatggactggagagattcgcatctgaataataatccagagctgaaagagagaaatagtagaattcctacatttctatatgcaatgcccttttcatccaataggatattccttgaagagacatctcttgtagctcgacctgggctgccttttcaagatattcaagacagaatggtggctagattaaggcacctgggcataaatataaagagtattgaagaggatgagcattgtgtcattccaatgggcggtcctctccctgtgcttccgcaaagagtagttggaattggtggtacggctggaatggtgcacccttcaactggatatatggttgcaagaactttggctgcggctcctattgttgcgaattccatagttcagtacctaggttgtggtagaggtcttcaaggaaatgaactctctgctcaagtctggaaagatttatggcccatagagagaagaagacaaagggagttcttctgttttggcatggatattctgctgaagcttgatttggaagccacgaggaggttttttgatgctttctttgatttagaaccccgttactggcatggattcttatcatctcgtctgtttcttcctgagcttatagtttttgggctttcactgttttcccatgcgtcaaatacttctaggatagagatcatggcaaagggaactcttcctttagttaacatgatcaacaacttgatacaggatagagattag---------------------ctacacgaggtgaaagctatggattctgagctgccattgctgccgaaggcttttgctccagactcgagaatctacacgactctgatgaagggctatatgaaggtcggccgagtcactgacacagttaggatgctggaggcaatgaggcatcaaagtgacaatcccagccaccctgatcatgtcacatacacaaccgttgtttctgcgtttgtgaagtcaggttcaatggaaagggcccgccaagtgctcgctgaaatgacaagaatcagtgtgcctgcaaatttgattacatacaatattcttctcaagggttactgcaagcaactgcagattgacaaagctaaggagttgctaagagagatggctgaagatgcagggattgaaccagatgtagtttcatataatatattgattgatgggtgtatattaattgatgatagtgctggggctcttgcatttttcaacgaaatgagggcaaaggggattgctccaaccaagatcagctacaccactctgatgaaagcttttgcattttcagggcaaccgaagctggctaacaaggtgtttgatgaaatgctaaacgatcctaggatcaaggttgatcttgtagcttggaatatgttggtcgaagggtattgcagattggggttaattgaagaggctaagaaaataattctgagaatgaaagagggaggatattaccctaatgtggcaacgtatggtagtctggctaatggaatcgcattggctagaaaaccaggagaagcacttctgctttggaatgaagtgaaggagaggtgtgaagttagaaaggaagaaaatcctgatccttcttctccaccaccattgataccggatgaagggttgttagatacattggctgatatatgtgttagggctgctttctttaagaaagctttagaaattgtggcttgcatggaagagcatggtatacctcctaataagaccaaatttacacgaatttatgtcgaaatgcattccagaatgtttactagtaagcatgcctcgcaagctagacaagataggaggattgagaggaaaagagctgcagaagctttcaaattctggttgggtttgcctaattcttactatggtagtgaatggcgattagaaccccagcttgatcaaaaaggctctgggcctggagcaagaagctcacatgccataaccctagtaggatcaaaggcctatgttttcggtggcgaattttcgccacgtgtcccagtcgacaacaagctctatgcattcaaccttgaagatcttacgtggtcggtcgctgatgcgaccggagaaatccctcctccaagggttggtgtcacaatgtcaaccgttggatcaaccatctatgtttttggtggtagggatagtgatcacaaggagctcaacgaactctactcattcgacacattgtcaaacaagtggaccctactatccagcggggacatcggaccaccgcaccggagctaccactcaaccactgccgatgatcgccatgtgtacatcttcggcggctgcggtgtctccggccgccttaacgatctatgggcttatgatgtcattgatcaaaagtggatcaaatatctaacagcaggggacaaatgcaaagggagaggtgggcctgggcttgttgtggcccaacaaaagatatgggtcgtgtatggtttcactggagtagagaccgacgatgtccattactttgacctggcccaaactgagtgggcccaggtggagacaggtggcgagaaaccaacggcgagaagtgtgttctcgacggtggtgattgggaagcacatagtgatatgtggtggagaggtggaccctagtgatctgggccacatgggtgctgggaaattttctggcgagatgtatgcgttgcatgcggaaacgttggagtggacccggtggaatgatggtccgggttcgggtcaccatcctgggcctcgtgggtggtgtgcatattcgggtgggcattggaatggtaaagaaggacttttggtgtacggaggcaattcccctagtaatgatcgtcttgatgacattttctttttcactcct-----gtcgaacggaaacgac---gccgtcgacctctctctcctcgaagccgtggagaaatcccagagcgcagtggaaatgctggacctcaaaaccctaaagaggctggtcctctccttcgagcggcggctcaaggacaacatcgcggctcggctcaagtacccgaaccagccggaccggttcgccgaatcggagatcgagcttcacgacgagctccagaaactcaaggtgctcgccggagctcccgagctatatcctgacctcgtcgccatgaatacgatcccttcgatcctcaacctcctcggccacgacaacaccgacattgcgatcgacgtcgtccagctcctccaggatttgaccgacgaggacgtcctcgacgacaacgacgagcccgccgtcgcgctcgtcgaagcccttttggagaacaacgtcctcgagcttctggttcagaacctccaccggctctccgaaaccgaccccgacgagatggcggccgtgtacaacacgctcgccaccatcgagaatctgatcgaggtcaagccggccgtagcggagatggtctgcgagaggaccaaactgctcaaatggcttctggggaaaattagggttagggaatttgacagcaacaagcagtatgcttctgaaattttggctattttgctgcagaatagcacggcgaatcagaaaagattggggcagatgaatggagtcgatgtgctgcttcaggctgtggcaatgtacaagtctaaggatcctaaaaaccccgatgaggcggagatgttggaaaatctgtttgattgtttgtgttgtttgttgatgccattggagaataaagagaggtttgtgaaagctgaaggggtggagttgatgattattatcataaagcagaagaaatcggcttatgggtccgccattagagcacttgattttgcaatgactaagtacccgccggcttgcgaacgttttgttgatgttttagggttgaaaactgcgttttctgcatttatgggtaagtgcggccacgaagcagtcgctttgatcggcggagccaccgccagagtaggtgacccttcgggtaagagcctggagaggcctgaactcgacccagagactctggaaaataacacattgggcatcaccgacacggtaacccgaattctggaattcgcttgtgattttgaacaactatgattggtggaaggagtttcgattgctggattttcttaagcaggtaggtcggtttgcgagggtcggaactatgatggcaaaggagagcgtgaaaaagagattggaatcggaacagggaatgagctatacagagttcacataccagttgcttcaggggtatgatttcctttacctttttaagaatgaaggtgttaatgtccagattggtggtagtgatcagtgggggaatataactgctgggactgagcttattcggaaaattcttcaggcagaaggaacatatggcttgacatttcctctccttttgaagagtgatggcaccaaatttggcaagtcagaggatggtgcaatttggctttcaccatctatgttgtctccttacaagttctatcagtatttcttctctgttccggattcggatgtggtgagatttctcaaggttctaacttttcttgaaatggaagagattaagaagctggaggatgatatgaagaagcccgggtatattcccaacatggctcaacgaaggcttgcagaggaagttacccgtttcgtccatggtgaagagggtcttgctgaggctcttaatgcaactgaagcattgaggcctggggctgaaaccaaattggattggaagaccattgagggcattgcagaggatgtgccttcctgcactttggcttatgaccaagttcttaatttatcccttgttgatctttcggtttcggctggtttgtttgagagtaagtcggctgcccgtagattgttgaagcaaggggggctatacttgaacaattccagagttaatagtgagagtaaaatagtcgaggaggaggatattgtggatggtaaagttctccttctatctgctggcaagaagaacaaggtggttgtcaggattcggatgagtgagcaagatgttgctgaatatagaaagagcttgtccatacgtgtgtcgggttttgatgtaccaaggccaattaagtcatttgaagattgtggtttttctccacaactcatgaatgctattaaaaaacaagcctatgaaaagcctacagcaatacagtgccaggctttgcccattgtgctttctggaagagatattattggtatagcaaaaactggttctggtaagactgctgcttttgttcttccaatgattgtccatatcatggatcaacctgaacttcagaaagaagagggtcctattggagtgatatgtgcacccactagagagctggcccaccaaatatatatagaggccaagaaatttgcaaaaccgcatgggattcgtgtatctgctgtgtatggtggaatgtccaaacttgatcagttcaaagagctcaaggcaggatgtgagatagtcgttgctactcctggaagattgatagacatgctgaaaatgaaggcactaacaatgtcgagggcaacttacctggtacttgatgaggctgatcggatgtttgatcttggatttgagccacaaattaggtctattgttggtcagattaggcccgaccgtcaaactttactattttctgcaacaatgccccgtaaagttgaaaaattggctagagagattctcactgatcctgtaagagttacagtgggggaggtgggaatggccaatgaggatatcactcaggttgttcatgtgattccttccgatgctgagaaattgccctggcttcttgaaaagctacctggaatgattgatgatggagatgttttggtgtttgcttcaaagaaagctacagtagatgagattgaaacccagctgactcagaaaagttttaaagttgcagctcttcatggtgacaaagaccaggcttcaaggatggagattttgcaaaaatttaagtctggcatctaccatgttcttattgcaactgatgttgctgcacgtggtcttgacatcaagtcaattaaatctgtggtgaactttgatattgcgagagacatggacatgcatgtacaccgcattgggagaacaggtcgtgctggtgacaaggatggaactgcttacactcttataacgcagaaagaggcacgctttgctggtgaattggttaacagtttgattgctgctggtcagaatgtgtctgtggaattaatggatctagccatgaaggaaaatgctctgtctgtagttggtccaagaccaatggagtggtctactgtgccatatagtgctccccaagcaccagggcaaggtggaaaacaaaggacttcaagtttggaatcaccaataatgttgctggtgggtcatcagagtgctatatacacaatgaagtttaatccaactggaacagttattgcatctgggtctcatgacagagaaattttcttatggaatgtgcatggtgattgcaagaactttatggttttgaaggggcacaaaaatgcaattcttgatcttcactggactactgatggatcccagataatatcagccagcccggacaaaactctgagggcatgggatgttgaaacagggaaacagataaaaaagatggcagagcattcctcatttgtgaattcatgctgcccatcacggagaggacctcctcttatagttagtggatctgatgatggaaccgccaaattgtgggatatgcgccaaagaggtgcaatccaaacatttccagataaataccaaattacagctgtcagtttctctgatgcatcagataagatcttcactggtggtatcgacaatgatgtgaaggtttgggacttgcgcaagggtgaagtaacaatgactcttcaaggtcatcaagatatgataacaggtatgtcattgagtcctgatggctcatatcttcttactaatggaatggactgtaaactctgcatttgggatatgcgcccttatgcacctcaaaatcgatgtgtgaagatttttgaagggcatcaacacaactttgaaaagaacttgttgaagtgtagctggtcatctgatggaagcaaggttacagcaggtagttctgatcggatggtttatatatgggatactacttctcgacgcatattgtataagcttcctggacacactggatctgttaatgagtgcgttttccatcccagcgagccaattattggatcttgcagtagtgataagcagatttttctcggtgagatctga--------------------------------------------------------------------------------------------------------------------------------------------------------------------------------------------------------------------------------------------------------------------------------------------------------------------------------------------------------------------------------------------------------------------------------------------------------------------------------------------------------------------------------------------------------------------------------------------------------------------------------------------------------------------------------------------------------------------------------------------------------------------------------------------------------------------------------------------------------------------------------------------------------------------------------atccctcctagccggtccacctataataacctgatcaatgcatgtgggtctagtggaaattggagggaagctatgaaagtttgcaagaaaatgacagataatggagttggaccggatcttgttacacacaatattgttttgtcttccttcaaaaatggagcacaatattcaaaagctttatcttattttgagcttatgaaaggaacacacatccgtccagacacgacgactcttaatatcgtgatacattgcatgataaagcttgggcgatatggaaaagccattgagatcttcaattccatgagagataagagagcagaatgtcatcctgatgttgtaacattcaccagcattgttcatttgtattctgtatgtggagagattgaaaattgtaagactgtgttctctacgatgcttgcagaaggcttgaaacctaacattgtttcatataatgcattactaggtgcatatgcttcacatggtatgcatagagaggcatcatctatttttgatgaaataaagaaatctggttttcaacctgatgttgtatcatatacatctttactcaatgcttatggacgatcacaacgacctaaaaaggcaagggaagtatttgacatgatgaagagaaacaacgtaaagccaaatcttgtgagctacaatgcactgattgatgcctatggatctaatggtttgttagctgaagctgttaaaatattgcgtgagatggaggaaaatggcattcagccaaatattgtgtcaatgtgcaccctcttgactgcctgtgggagatgtggtcagaaggtgaacattgatgctgtgctttctgcagctaagatgcgaggcatcaaattgaatgcaattgcatataattcggctattggaagctatatgaatttaggggagcatgaaaaagctatagatctgtatggatccatgaggaagaagaaagttaaaccggattctgttacttatactttattgataagtggttgttgtaggatgtcaaaatacagtgacgcactttctttttatgaagaaatgatggatttaaagattcctttgtccaatgaggtctattcatctgttatctgtgcttacagcaaacagcagaggaccccacgaggtaagcatcgaaacccagaaaagatagaggatgttatttgcagaatgatggcgaaccgggcttggacgacccgtttgcagaactcgattcgggatttggtccccgaattcgatcactcccttgtgtggaatgtgttgcacggtaccaagaactcggagcatgcgctccagttcttcaggtgggttgagcgcgccggtctgtttaagcacgaccgggagacccatttgaaaattattgagattttgggacgagcttcgaagctcaaccatgccaggtgcattttgttggatatgcccaagaagggcgttgaatgggatgaggacctttttgttgtgcttattgatagttatggtaaagctgggattgttcaagaggcggtcaaaatttttaacaaaatgaaggaattgggtgtggagaggaatatcaagtcttatgacgcgttgtttaaggttatacttaggagaggacgttatatgatggcgaaaagatacttcaatgcaatgttgaatgaggggattgaacctactaggcacacttataatgttatgctgtggggattgtttctttcactgagattggagactgcaaaacggttttatgaagatatgaaaaacaggggaatttcacttgatgttgtcacatacaatacaatgattaatggttataatcggttcaaactgattgatgaggcagagaaattgtttacagaaatgaagggacggaatctggcacctaatgtgataagttatacttccatgttaaaaggatacatttcagttggtcgtgttgatgatgcactgaaaacttttgaggaaatgaagtcttttggcatcaagcccaatactgtcacgtatactacgctgttgcctggactttgcgatgcagaaaaaatgcctgaagctaaggtaatgttgaaggagatggtggagaaatatattgctcccaaggacaattctatctttgccagattgttatcttgccagtgcaaggccggtgatctaagtgctgctgcagatgtcctcaaggggatggttcggcttagcattcccacagaggctggtcattatggaattttaattgagaatttttgtaaggcagggctgtatgatcaggcagtgaagttcttggataagcttatagaaaaggaaattattctaagaccccagagttccttggagatgatccctagtgcttataacccaatgattgagtatctgtgcaatcatggccatacagggaaagctgaaacctttttccgacagctgttaaaaaagggtgttcaggatcctattgcgtttaataatttgatccgtggtcattccaaagaagggaatcctgattctgcatctgaaattttaatggtaatgggtaggagaggggtacctagagatgccgaatcttataaattgctcatccagagttacttaagcaaaggtgagccagctgattctaaatcagctttggatggtatgatcgaaagtgggcatcttccagactcatcattattcaggttggtgatggagagtctttttgaagatgggagggttcaaactgcaagcagggtgatgaatagtatgttggagaagggggtgaaagagaacatggacttggttgctaagattttggaagcccttctcttgagaggtcatgtagaggaagcattgggaagaatcgatctacttatgcgtagtgggtgtgcaccgaattttgatagtctattgtctgttctttgtgagaaagggaagacaattgctgctcttaagatgttagatttttgtattgagagagactgtaatgttgatttctcaagttatgataaggtgttggatgctcttctagtggcagggaagactcttaatgcttattcaatattgtgcaagataatggagaaaggaggggccactgattggactagctgtgaagatctaattaggagccttaatcaggagggaaacacaaagcaagcagatatactatccagaatgataaagagagtggcgatcgtgattgcgaattgcgtagtattgttggtgataatttcgttcgtggtcgctcacttctgtgccagagagcgaagctcgaattccatggtgggaagtgaaaacgggaagaggaagagtgggagtagctttggcagcgaaaagaaggtgtacgcaaatggaggcggggacagcgatgggaccaatgcgacggaccgaagcaggcttgtgtttttcgatcggaggaaaccgtttgagcttgaggatttgctccgagcatctgcggaaatgctcggaaaaggatgcttgggaaccgtctacaaggcggtgctcgacgatggatccaccgtggccgtgaagagactcaaggacgccaacccatgtgctcgcaaagaattcgagcagtacatggacgttattgggaagcttaagcaccccaacatagtgagactcagagcttattactatgccaaggaggaaaagcttcttgtctacgattatcttcccaacggaagcttgcactcacttcttcatgggaatcgtggtcctgggagaattcctctggattggactactaggatcggaagagaagttgaagaggatgacaaggactatggaattgtttaccacggtccaatctcatccaccattaagaaagttaagcttctctcactctcgacctgctgcctatccgtatcactaggccctgtcatcacgttcatgacatcacctgatatgaatgtgatttttaagggtgcagtggcatcttcagtaatattctttagtgctactacgacagcagcccttcactggtttgtaagcccttatattcacaagttgagatggaagcctggttcagacagttttgaggtggagatgctgtcatggttagccacaccaattccaaggacgctcaagtttgctgatatccggctgccagaaaccaacagaccttttgtgacctttaaggccaacgacaatttctacttcatagacacagagcactgtcacaacaaggcgttgctggctagactcacccctaagaaagcaactcatgagtctgcttttaaaaatttgtgagtgtccgttgaacgcccaccctaccatagttatatggattccacatctgggcagattgaacctgcatctggtgctcgtgctagtattccaggaagggactattggccagaaggaactgctgatcgtgttagggctgccagagctccagagcccactggtgaatcaacaagatctccatcttatggaaaacatcctggaagtaggaggaagaagcaaacagcatcacatgctgcttctgaatctgaagtgatcgtagaaccaagtaatgcagtggcatctgaaacgttagaggaaactatagaagaccccaaggacatgtcatctgaatatgttatttatcagactgaacctgataaggagaaagatgaatatgagctagacaagaaactaggacgccctcacccctttattgatccaaaagtgaagaagccaatagaggagccatgtacaagtgaagaattgtggtggaactggagaaagcctgacaaggaacagtggtccagatggcaaaggaggagacctgatgttgaaacggtttttttgaaagcaatggcagagactgggcaagtaaagctttatggtgaacatccaacattgactgaaacttctctatatagagctagacgacatcttttcaagcaagaaaggcttcaagctgagcaagagaaattggagaaaaacggtccattagcatactactctgaatgggtaaaagcatggaagagagacacatcaaaagatgctgttcagaaacactttgaagagactggtgaagatgaaatagcccaactaattgaaatgttttgtcatcaaacagatcgtgaatatcgcataatgatgggaactgatgttcgtattaaaagggatcctttagctatgcgaatgagggaggatcaaataaagcaaaaggccctgcaatctttagtcctctaatcaagaaagaggacttggctttcttggagaacgaggaaggaatcgcttcgttggaattaataggaagaggtgggtgtggagaggtttacaaggctgaattgccaggaagcaacggcaggatgattgctataaagaaaattattcaaccaccaaaggatgcatcagagttgacggaggaagacaccaagtctctgaacaagaaaatgcgtcaaatccggtctgagattaacactgttggtcatatcaggcaccggaatcttcttcctctgttggctcatgtttctaggcctgactgccactacttggtctatgaattcatgaagaatggaagcttgcaggactggctgaatgaagttgcacagggaactaaggagctggattggaaagcaaggcacaatgttgctctaggagtggcttctgggcttgaatatcttcatatgaaccaaaaccctcgtataattcacagagatcttaagccagctaatattcttctagatgatgacatggaagctcggattgcagattttgggcttgcaaaggcaatgccagatgctcatacgcatattacgtcttcgaatgttgcaggaactgtgggatacatagccccagaataccatcaaactctaaagttcacagacaggtgtgatatttacagtttcggagtcatccttggtgttctggttacaggaaagcttccatccgatgactttttccagaatagcaacgagttaggtctagttaagtggctgcgaactgttatgacatcagaggatccaaaacaagcaattgacccaaggctaatgggtaatggctatgaagagcaaatgctcttggttctgaagattgcttacttttgcactctggataatccaaaagagcgacccaacagtaaggatgttagatgcatgttgtctcaaattcagcactaagtttcaggttctttgtgccatcgattattattatttatcatctggttatctggtttccaagatgtcaaggcattgcataccatgcatgaacagatacacatgtcatccacattggagcttgcaagtcctcccattagtggactgtttgagcccatagaaatatcacctgctgttcttccccatgaaccacatcctagcgaatcattgcctccaatgtatccaacctttccagctagatatgagccagtgttgactggaagatgtcccgtaaacttctctgctatatcagatatcatggacaaaacagcatctgattgttcccaacctttggcagctcttgtaggaaatgtaatatgttgtccacaactaagtagtctactgcacatcatccaaggtttctacagcatcagctcagatgaattggttttaaaaaattcagttgctaatgattgctttaaagatataataagtatcttagccagcaggggtgcaaacagtacaatagccacactttgttctgttaagtcatcaaacctaacaggtgggtcttgcccaataaaggacactgttacgtttgagaaaacagttaatgctagcaaactactggaagcctgcagtagtgttgatcctcttaaagagtgttgcagacctgtctgtcagcctgcaattatggatgctgcacttcagatttcaggcaaacagttggtggacaatgagaataaaaatgtagtgggggactttaaccatattgattctcttaatgactgtaagcaagtggtttattcatatctgtcaaggaaactcccaatggatgttgcaaatggcgcatttagattattatcgtcatgcaaagtcaacaaagtttgtccattggattttaagcagccttcagaagtaattaaagcttgtcagaatgttgctgcccccaatccttcatgctgtagctcattaaattcttacattgctgggatacaaaagcagatgttaattacaaataaacaagctataatatgctcaacagtgtttggatccatgttaaggaaaggtggggttattactaatatttatcagctctgtgatgtagacttgaaagattgtgtgaaaatacctcagcttcctgctaatgccaagattcctcgatcagcatgccttaaaagatacgacgttagggactctcaaggagttgtatgggtttggatgtctcagaaaacaccaccaaacctaagtaaattaccatggtttgagaacttcgcgaggcctgggtttcaagacatttcaactatccatgaactcccttatgaccattccatacttctggagaatctcatggatcctgcccacattccaatctcacatgacagaacagattggactgcaaagagggaagatgctcaagcattgggatttgaagtgactgaacgttctgatcggggttttgcaggatgttggggcaaggcaaaggatcaaccattgccaaacttcctgcggttcgaagccccatgtgtgcttcaaaataacagggaacttgttgacaagaatggaaacaaggactactttactggtctattcctctgcaggccaagtggacaaggaaaatctatgcttattgtgagatttggggggacaaaaggatccccactagcaaaattgtttcctcagtggtacttccatcagaatgcatgtaaggtctttgagcaagatatgggatttctgtcatcccaaaacgaggttctcattaaagaaaaagttccaacaaaagagctttaccttaatttgagatcctcagatacatgggtagctgaatacaggaagtggatggacaaagtaggacatggcatgccttatcattttgggcacgccactatatcattgcctaaagagcctgctgtagtagaacatgctccagcaggactagttgctggtatttcagcttcttcaccagccaagggaggcgttggatcaatgcacactccaaatttgaacaacagatatttccggcatgtaatccattgcaaaggttgcaggaatgttgttaaagctttccagacatggaaaaatgctctatctgcaattgctatagcactggctgcagttgcaattcttgtatccggaaggcagtggaaggctcttcttctggtagcagcagccgtgtgttctggcggggcttacgcttgctcagctgcaattgcactgaat------------------------------------------------------------------------------------------------------------------------------------------------------------------------------------------------------------------------------------------------------------------------------------------------------------------------------------------------------------------------------------------------------------------------------------------ccactgccttccgtttcattctggtctcagatctctgaatttcagaaagcagcctgggaagaatacaaaagaaagccaatctcatattgggttctcctgcttctgagcagcaatgcaatgctcgtggctttccctgcttcgtcaatactttctcgtgtctattacaacgatggtggtaccagaaagtggatcatttcatgggttgcagttgctgggtggcctctgactgctctcatcctactacccacttacttcttctgcaaaacttttcctacccctctgaatttacagctcactcttgcgtacatcgggctcggtttcttaagtgctgctgataaccttatgtatgcttatgcatatgcctatcttcctgcatcaaccgctgctcttctggcctcatcttcattgatatttactgcactttttggatatattattgtgaagaataagattactatgtcaacaacaaatgctattgcaatcatcacaatggctgtgaccatcatagctctggactcgaattcagacagatatggaaatgtcaccgatagccaatacatcatgggttttgtatgggacatcctaggctctgctctccatggtttgattttcgctctttcagagcttgtttttgtgaaacaacttggtaggagatccttccatgttgtgttggagcagcaggtcatggtttcattatttgccttcgtatttaccaccattgggatgattgtgaacaacgattttgaagggtttgcatcagaggctagtgtttttgagggtggtaaagtttcctattaccttgttctcatagtggcagctgcaatagaggatagttcaattgatttcggagacttcttcaaaggtccattaccaggaaagtttcttaagcttttggcatatttggctgtatccagacttggaatatacatacctcttggcggggtaaatcgggacgcttttgtaggaaatttggatcagaacagtttattgagcacattagattcgttttctggaggaggcattggtaggcttgggatatgctcacttggtattgttccctttatcaatgctcagattgtcttccaacttcttgctcaaatttaccccaaattacaagatcttcaaaaaagagaaggagaagcagggagaaagaagattctccagtatactcgatatgcttcagttggatttgctatagtgcaggcaattggccaagtactctatctccgaccctatgtagatgacttcagtacacaatgggttttatcttctgtcaccttattgacacttggctcaatattaacaacgtacattggggaacgaatctctgacctgaaacttggaaatggtacatctcttttgatattcaccagcattatctcctacttgccagcatcttttggtaggactgttgcacaggcttttcaggatggtaattatgctggacttgcgaccatcatcttatccttctttctgttggtccttggaattgtgtatgttcaggaagcagagaggaaaatcccacttaattatgcctcaagatacaccagtagaagtggaggacttcaaaagtctgcttacctacccttcaaggtggcgttgtgctaccaatctcccatcaaaaccattaacatcccacagtcgaagtccgtctcaaaccctaaactctccatcagatgcaatctctccttctccaccaaatacccgctcaccaccgtcgaacccgaacctgttttcgcctccgtccaggccttcgcacccgccaccgtagccaatctcggtccaggcttcgacttcttaggatgcgccgtcgatggtctcggcgactacgtctccctcaccgtcgaccccaaagtcaatcccggccagatctccatctccaatatctccggcgacaactcctccaggctcagcaaacatcccctccacaactgcgccggaatcgccgccattgagctcatgaagatgctcggagtccgctccgtcggcctctccctctccctccacaagggtttgcccctgggaagcggcctcggatccagcgcggcgagtgcagccgccgccgccgtggcgatgaatgagctcttcggagggatgctgggagtcgacgagctggtcacggcggggctcaaatcggaggagaaggtttccggctaccacgccgacaacatagcgccggcgatcatgggaggattcgtgctgatccagaactacgagcctctggagctgaagcgattgagatttcccgaggagaaggagctgttcttcgtgctgacgacgccggagttcgaagctccgacgagcaagatgagagcggcactgccgaaggagatcggaatgccgcaccacgtctggaactgcagtcaggctggagcactggtggcgggagtggtggaaggagatttagtgtgtttggggaaggcattgtcgtctgataagattgtggagcccagcagggctcctctgattccgggcatgcaggccgtgaagaaagcggccatcgaagccggagcattcggctgcacgataagcggtgcgggacccacagcggtggctgtgaccgacggcgagaagaaaggggctaagatcggaaaggcaatggttgaggctttcttcaaagatggaaacttgagagccgtttcaaatgtgcgcaggctggacaggactggtgctagactagtaggcagctttcctagatgacaggttttgatggaattgaaattcatggggcacatggctacctcatcgaccagttcttgaaggatgggattaacgaccgagtagatgagtatggtggatcagtcacaaaccggtgtaaattcttaatacaagtggttcaagcaatagttgcggccattggtgctgatagagttgctgtcagaatttcaccggcaattgaccatctcgatgctcttgactctgacccgcttggccttggtttggcagtggtagagaggcttaacaagctccaacgaaacatcacagcaaaacttgcttatcttcatatgactcagccccggtacacagcttatggacaaacagaatcaggcagacctggcactgaagacgaggaaactcacttgatcaggagtttgaaaaaagcttatgagggaacatttatgtgcagtggtgggttcactagggagcttggaatgcaagcattggcgggtggtgatgctgacttggtatcgtatgggcggttttttatctcgaacccagatttggttttgagatttaagctgaatgcaccattgaacaaatatatcaggaagactttctacactcaggatcctgttgttgggtacacagattatccatttctt---attttctcatccataactccctccccgattgccgcggccagtctgggtcaggtctataaagctagactcaaa---------------gttgctgttaaggtgcaacgccctggtattgaagaatctattggaatggacttctacctcattagaggcctcggatttctcatcaataagtatgtcgatattgtcaccagtgatgttgttgcccttattgatgagtttgctcgcagagtctatcaggagctcaactatgtccaggagggcaagaatgctaggaggtttagaaaactgtacgcagacaaggcagatgttcttgtccctgacattttctgggattataccagcaacaaagtgcttactatggagtgggttgatggtgtcaaattaaacgagcaagttgccattgaaaaacagggcctcaaagtcttggatctagtcaatactggcatacaatgcagccttagacagctgcttgaatatgggtattttcatgctgatcctcatcctggtaatctcttagcaaccccagatggaaaactcgctttccttgatttcggaatgatgagtgagactcctgaggaagcacgatttgctattattggtcatgttgtgcacatggttaatcgagattatgaagctatggcccgtgattactatgctcttgattttttatcaagtgatgttgatgttactcctattgtgcctgcacttcgcaacttctttgatgatgcactcaattcaactgtgagtgaactaaattttaaaacgctggtagatggtctgggtgctgttctgtacgagtatccatttactgttccagcatattatgcattgatattgaggtcgcttactgtactagaaggtttggctctttatgctgatcccaatttcaaggtgctggctgcttcatacccatattttgctaaaaggcttttaacagatccaaatccgtatctcagagatgccctgatcgagttgctttttaaggatgggaagttcaggtggagtagacttgaaaacctactggttcagggaagaaaagatcaagatttctctgcaaaagatgctttaaagccagttttaaagttgttattggccccagatggtgaagagctacggattttagttattaaagaggccgtccgcatcacagaagcatttgtgctaggcacagctattgatacatataactcaattcctgatcttgtgaaagctgttatgtttaatggcaatgcaagtggatttattaccatgagcaatgcagaacagaaaagcatgatagagctgagagatcaagtatacaggatatggggacttctacgatcatctgaaaattttgatccatccctcttgcagcccattttacaagtattggatctccgtataagtttactagttggaggtgatagtatggaaagtcagttcgaagaattagctcaatgtcctgacatcataatagcaacccctggcaggctcatgcaccatttatctgaggttgatgacatgtcgttgcgttctgtggagtatgttgtttttgatgaagcagactgtctctttggaatgggtttcgctgaacagttacataagatccttgcacagctaagtgagaatcgtcagaccttgcttttcagtgcaacattgcctagtgcccttgctgagtttgctaaagctggtctgcgagaccctcagcttgttcggcttgatgtggatactaagattagtcctgacttgaagcttaccttttttacgttaaggcaagaggaaaaactttctgctctaatatatttgataagggagcaaattagttctaatgagcagacattgatttttgtatcgaccaaacatcatgttgagctccttaatgttttgtttagagcagagggtattgaggcttctgtatgttatggtgaaatggatcaagatgctaggaaaattcatgtttcaaggtttagggcaaggaagactatgttactgattgtaacagatgttgcagccaggggtattgatattccattgctggataatgtcataaactgggacttccccccaaagccgaaagtttttgtgcatcgtgtgggccgagcagctagggctggtcggactggtactgccttttcttttgtgacatctgaggatattccttaccttttagatcttcatctatttctctcaaaaccaattaaggctgcaccaactgaggatgaggtcttgcaggatatggatggagtcttttccaagattgatcaagcaatagcaaatggggaaactgtctatggtcgttttcctcagacagttcttgatcttgtttcagacagagtcagggaaacaattgattcttctgctgaattgagttctttgattaaaacatgcacaaatgcatttcgcttgtattcaaagataaaaccattgccgtcaaaggagtccattaggaggtcaaaagaactacctcatgaaggcgtgcatccaatttttaaaaatgtacttgctggtggagaactaatggcattggcattttctgagcgcctaaagactttcaga------aaggcattaggaccaaagggacagataacagagggactcaaaacatggccaggaaaaagggtaggtgtgcagtctattggagaacacactgcaattgagctaattggaagagaccgtccaggtctcttatctgaaatctcagctgtgcttgcaaatctcaacttcaatgtagcagcagctgaagtttggacacacaataggcgtatagcatgtgttctgtatgtaaatgatgacaccaaaagcagggcagtggatgactccaacagattgtctgtgatggaggagcagcttaaaaacatccttcgcgggtgtaaggatgatgacaaggttggttataccagtttctccatgggcttcactcacattgatcgtcgcctccatcagatgttgtttgctgatagggattatgag------------------------------------tccttcaaacccaagatcactgttgagcgttgtgtggagaaggggtattctgtgattagtgtcaggtgtaaagaccgtgctaaactcatgtttgacattgtttgcactctcactgacatgcaatatgttgtcttccatgctgccatctcttctgatggcccctatgcatctcaggagtattatattcgtcacatggatgggtgcaccctagataccgaaggagagaaggaaagggtcatcaaatgtcttgaagctgctattcgaagaagagtaagcgag---ctccattactggggcaatacaccagagcaggactactacgaactcaaagccatacaatcctcttcttcaatctacacctccccaagaggcttaaacctcttcacccggtcatggcttcccctttcctcctctcctcctaggggcctcatcttcatggtccacggctatggcaacgacatcagctggaccttccagtcgaccgccatcttcctcgctcagcagggtttcgcctgcttcgctctcgacctccaaggccatggccgatccgacggcctcagggctttcgtcccctccgtcgatctcctcgtccgagactgcctttctttcttcaattcagtcaaaagcaa-accca---------cctcccttcgttcctctacggcgagtccatgggcggcgccatctgcctcctcatccacttcgcagatccagaggggttcaagggtgcgattttggtggcacccatgtgtaaaatctccgataaagtgaaaccaagatggccgatccctcagattctgacccaggcggcgagattctttcccacctgggctattgttcccactccggaccttatgcataagtcggtgaaggtggaggagaagaagatcatagccgataagaacccaatgaggtatagggggaaaccgaggctgggtacggttacggagctgctgagggtgactgagtttttgagtgggagactatgcgatgtgaagctcccgtttattgttgtacatgggagcgcagatgttgtcacggatcccgatgtgagcagagctctgtatgaagaggcaaatagccaggataaaactatcaagatttatgaggggatgatgcattctctgctgtttggagagactgatgagaatgtggaaattgttcgtgctgatattgtttcttggttg---------------------------------------------------------------------------------------------------------------------------------------------------------------------------------------------------------------------------------------ctccacgttttcgatcccgaccagagccagtggctcaagttcagcctcgacttcctccccttccgctcccttcaccccgtcgcctcctctctcggcctcgtctacctctggggagactcggccgagtca------cccaccaagtccctcgtcgtctgcaaccctctcacccggcgattccgcatacttccccagctgggttccgcctggtcgcgtcacggctccgtcctggttgactcggcgagtcgggtcatggttttaaccgagctcgccgccctcta---cttcagtgccgatcagtggctgaatttctcttccaatctgccgtcgaagcccagaagcccgattctggtctccgactctgtctacgcgctctgcgacgtgggctcgccgtggaggagccagtggaagctcttcgcctgcgcgatcacgaagctggggacctcgcagacgtggaagaggcttgagagggacgagtggggggacgtgtttgacatattgaaacggcctcgtttggtccggggcaccgggaatcggattctgatggtgggtgggttgaagtcgtcgttttcgttgaacacgtcgtgctcgacgattttaatactgaggctggatttgggcagcttggagtgggacgaggccggtcggatgccattggagatgttcaggtgctttcaggagtcgtgcaaattcaaggtgtttgggggaggagacagagtctgcttctctgcgaaaagagttgggaggctggctctgtgggaccattgctctgggaaaggggagtggaggtggatcgacggcgcccccggcagcggcgatggtctttgcagaggcttcgttttcgaagccaggcttactgcattgccctga---------------------------------------------------------------------------------------tttcctgagaaaattactcaggctgatattcagctcctagtctttcaggaaagtgcacattacctctctccttatgaagtcaaagtccaatccctaagtgttaaattacctgatgcaagaattgaatcctatactagattagagaaaactaagcttcatggttccgatatcaaatatggtccatatgagaatcttcctccttactcatattctcccatcgctgtacactttgagagcaatcaaccttttgctgttgcccatgagttggttagagagatagaggtgtcccactggggtaatgttcaggtgacagaacattataatctcatccatggtggggctcaaagcaaaggagaattttccaggcttgattaccaagctagacctcatgtaaggggtgcatctgccttcaggcgtcttgttgcaagattgcctccaagagctcattctgtctattacagggatgagattggcaacatctcaacatctcatttatggggtgattctaaaaagactgaactggaaattgagcctagatatccaatgtttggtggttggagaactgcttttaccattgggtacagcttgcctcttagtgactttttatttgggtcagagggaaagcgcttcctcaatttctccttcggttgccctatgactctcattgtgaaggttaaagcgaagccgaaggagctcgtactgggaaatccatccgtgacggtcgagaaagggaaatacagctatgacgtcgaaaccctaatcaacaagctcagcagcttgcctcccagagggagcatagctcggtgccttgacatcttcaagagcaagctctccttaaatgacttcgctttggttttcaaggagttcgctcagcgcggcgattggcagcgatcgctgcggctcttcaagtacatgcagcgccagatatggtgcaaacccaacgagcacatatacaccataatgatcagcttgcttggccgcgaaggcttgcttgacaaatgtgccgaactgttcgacgaaatgccaagccaaggggtggttcgcagcgtgttctcctacacagctttgatcaatgcatatggacgcaacggtcagtacgaaacctctcttcagcttcttgatagaatgaaaagggacaaagtacctcccagtatattaacctacaatactgtaatcaatgcttccgctagagggggtttggagtgggaaggattattaggactgtttgctgaaatgagacatgaaggggtacaacctgatctcgttacttacaatactttgcttggtgcttgtgctagtaggggtttaggtgatgaggcagaaatggtgtttaggactatggttgaaggtggagtagttccagatattactacatatagttatcttgttgaaacttttgggaaattagataagctaggaaaagtctctgagcttcttaaggaaatggaatctggagggaatttgcctgatataacttcatataatgtgttactagatgcttatgcacaatctggatcaattagagaggcagtggatgtgtttaggcagatgcaagcagctgggtgtttgccaaatgctaccacttacagtattttgttgaacttgtatggggcacatggtaggtatgatgatgttcgtgaactttttcttgagatgaaagttagcaatacggagcccaatgcagctacttataatattctcatcgatgtgtttggtcaaggtgggtactttaaggaggttgtgacattgtttcatgatatggtggaggaaaatgtagagccaaatatggggacatatgaggggttgattgttgcttgtgggaaggggggtctccatgaggatgcaaagagcattttacgacaaatgaatgagaaaggaatagtgccaagttctagggcttatacaggaatcattgaagcgtatggacaagctgcattatatgaggaagctcttgttgccttcaacacaatgaatgaagttggggccaagccatccattgaaacctacaactcactgatacatgcatttgcacgaggtggacttttcaaggagactgaagcaattctattcagaatgggtgagtctggtgttggaaagaatgttgattcattcaatggtatgattgaagcattcagacaaggaggtcagtttgaagaagctgttaaggcatatgctgagatggaaaaaacaaggtgtgatcctgatgagcgaacccttgaggcagtgttaagtgtttactgctttgctggtcttgttgatgagtgtgaggagcatttcaaagagataaaagcttctggaatattgccctgtatcatgtgctactgcatgatgctcgctgtttatgcaaggagtgataggtggatgatgcccatgaactgctgaatgagatgctcaatacgagggtatcaaatattcatcaagtgatggggaagatgattaagggagactacgatgatgaagctaattggcaaatggtagagtatgtatttgacaaactaaactctgaaggatgtgggctgggaattaggttctacaacacacttttggaggcactttggtggttgggtcagaaagaacgagctgcaagagtgctgaatgaagctacaaaacggggtctttttcctgaa--------------------------------------------------------------------gtgactttgtctatatttccaaggtatataacagaggatgtgcactctgagatactcaaagattggtatccaatccttcttattgctgcctacaatgtgtttgatcttgttgggaagtgtttgaccccattatatctagttgaaaatgcaaaggttgcaattggtagcaccgtggtgaggttggtgttctttcctctcttcttggcatgcttgtatggtcctaagtttatgagaatagaaattccagtgacaatattgacatcccttttgggtcttaccaatggctacttgacaagtgtgttgatgattttggctcccaaagtagtccagttacagcattcagagactgcagggatagtaatggtgcttttcttggtcgttggtttagctgctggttcaattgtttcttggttctgggtcatttgaacggaagaagctgaaaaggcaaagataggtggaacaattggaaaggagaat---gaaagttctgccacggaatataccaatggaataatcaatgatataaggaatttggttagtgacatctcctctgagaaaagtcggaagacaaaaaccaaagatttacaagaaagcattcttcaagaaattgaaaagttggctgccgaagcctacagtatctttagaagctccattccgacttttacagaggaaactgtgacagaattggaggaatcaaagcctcctgccattaccaaaataacctcagggacaggcacagggtttgaagtattatgccaagggtttaattgggagtctcataaatctggtaaatggtacttagaactcaaaagtaaagctgaagaactctcttcgcttggtttcactgtcatttggttgccgccacctactgaatctgtgtcacctgaagggtacatgccaaaagatttgtataacctaaactccagatat------------------------------------------------------------------------------------------------------------------------------------------------------------------------------------------------------------------------------------------------------------------------------------------------------------------------------------------------------------------------------------------------------------------------------------------------------------------------------------------------------------------------------------------------------------------------------------------------------------------------------------------------------------------------------------------------------------------------------------------------------------------------------------------------------------------------------------------------------------------------------------------------------------------------------------------------------gagtcaaagcgtgctgtgccattgaaagattatcgcaacattggaattatggctcacatagatgcgggaaaaaccacaacaactgaacgtattctgtattatacgggcagaaactataaaataggggaggtacatgagggaacagcaacaatggactggatggagcaggaacaagaaagaggaattaccataacttctgcagcaacaaccacattttggaacaaacaccgcattaacataatcgacactcctggtcatgtggacttcacccttgaagtggagcgtgctctcagggtattggatggtgctatatgcttgtttgacagtgttgcaggagtggaacctcagtctgaaacagtctggaggcaggctgataagtatggagtacccaggatttgctttgtcaataagatggatcgtcttggtgcaaatttcttccgtacaagagacatgattgtgacaaatttgggtgcaaagccacttgtgattcagatcccaataggatcagaagataattttcagggagttgttgacctggtgaagatgaaagctatagtttggtctggagaagagttgggtgcaaaattttcctatgatgatataccagcagatcttgaggagctggcacaagaatacagatcacagatgatagaaaccattgttgagttggatgatacagccatggagagctacctggaaggagttgagccagatgaagaaacaatcaagaaactaattaggaaaggaaccatctcaggtagtttcgtgccagttttatgtggttcagcctttaaaaataagggggttcaaccattacttgatgctgttgttgactatttgccttccccaattgagttgcctccgatgaaggggactgaccctgagaacccagaggtgatactagaacgcgcagccagcgatgatgaaccatttgctggactagctttcaagatcatgactgatccatttgtaggaaccctttcctttgtgagagtgtatgcagggaagctatctgctggatcatatgtactaaattcaaacaaaggaaaaaaggagagaattggtagactactggaaatgcatgcaaacagcagagaggatgtcaaggttgctttagctggtgatattgttgccctcgcaggtctgaaagatacaataactggtgaaacattatgtgatgctgagaatcctattgtgcttgaacgaatggacttccctgatcctgtgattaaggtggcaattgaacccaagactaaagctgatgttgataagatggccactggtttaattaagcttgctcaagaagatccttctttccacttttcacgagatgaagagatcaaccagacagttattgaaggaatgggagaattgcacctcgaaattattgttgataggctcaagagggaattcaaggttgaagcaaatgttggagcacctcaagtaaactacagggagagcatttccagggtagcagaagtgaagtatgtacacaaaaaacaatctggtggacaaggtcaatttgctgatataactgtccggtttgaacccatggagcctggtagtggatatgagttcaagagtgaaatcaagggaggtgcagtgcctagagagtatattccaggtgtgatgaaagggttggaggagtgtatgggcaacggggtccttgcgggctttcctgttgttgatgtacgtgctgtactagtagatggatcttaccatgatgttgactcaagtgtattggcattccagctagcagccagaggagcttttagggagggaataaggaaagctagcccaaagatgcttgaacctataatgaaagttgaagttgttacacctgaagaacatctgggagatgtgattggtgatctcaactctagaagaggtcagatcaacagctttggtgacacacctggtggtctgaaggtggttgatgcactggttcctctagcagagatgtttcaatatgtcagtacactgcgaggaatgacaaaaggtcgtgcttcttacaccatgcaattagccaaatttgacgttgttcctcagcatatccagaaccagcttgcttccaaggaggaagaagttgctgcttaaccaaatttctggtgataacaattcaaccccaaatgctaatggtagtgttgatttggattcttatgtatttttgaagagagcccatgagctaaaagaagaagggaataggaggtttcagaacaaggactatgtgggtgctcttgagcagtatgataatgctcttaggctcaccccaaaaacccaccctgatagggctgtcttttacagcaatagagcggcttgtttgatgcaaatgaagcctatagattatgaaactgtgatcgctgagtgcactatggcactccaggttcagccacggtttgtcagggcacttcttcgaagggctcgggcatttgaggccattgggaaatatgagatggcattgcaggatgtgcaagtgttattgggagctgaaccaaatcaccgtgatgctctggagatttcccagcggctgcgaactgcacttggacctcgtcaggaagctcagcaagatctccaaagtcggccttcccctgctgcccttggggcttctgcagttcgtggagcaccaattgctgggttaggaccgtgtctaccagctaggcctgtacaaaagaaggcgaatacagcacatttggatgctgctattcagtggaggcagttgaaacttgtttatgatcatgacataaggctagctcaaatgcctgtgaagtgtagtttcaaagcgttgagggagattgtgacaaaaagatttccgtcatcaaagtcagttttaataaagtacaaggataatgatggcgatctggtcactataacctctaccagtgaacttaggttggcagagtcttgtgcagacaaccttgttccaaaaaatcctgaaatagataaaacagtgtcaattggcattttgagattgcatgttgtggaggtgagtcctgagcaagagcctactttactggacgaggaggaggagaaacctgtagagagtgatgatatcaagggggatgaaagtgggtctcattcgtcact------------------------------tgaaattgataagacagatacagaagctccaaaggagaaacaaggggtttccgaggatccagagtgcaaggaattggaaatggatgattggttgtttgagtttgctcagctttttagaacccatgttggtattgacccagatgctcatattgatttccatgagcttggaatggagctctgttcagaggctcttgaggagacggtgactagtgaagaagctcaaagtctttttgacaaggctgcctcaaagttccaagaggtggctgcactggcctttttcaactggggaaatgttcatatgtgtgcagcgaggaaacgaattcccctagatgagtctgctggaaaggagatagtggcaacgcagcttcagacagcttatgactgggttaaggaaaaatattcattggccaaagataagtatgaggaggcactcttgattaagccagacttttatgaggggttgctggctctgggacaacagcaatttgaaatggccaaacttcattggtcatttgcacttgcaaagaaaatagatcttttaagctgggattctgccgaaacgctgaaactttttgatagtgcagaggagaagatgaaaattgccactgaaatgtgggagaaacttgaggagcagagagcaaatgaactaaaagatccaaatgcaagcaagaaggaagaatttttgaagagaaggaaaaaacaaacaagtggcaatgaaggtcaggttgagatttcagcagatgaagcagctgagcaagcagtggtgatgagatctcagatccatctgttctggggtaacatgctttttgagcggtcccaggtagaatgtaaactggggcttggtggttggaagaaaaacctagatgctgctgtcgagcgctttaaacttgctggagcttctgaggctgacatttcattggttttgaagaaccattgttccaatggagattcggtggaaggagaagaaaaaaag---atgcaggaaggaacgcaactgtgcgaggcggcgaagagcggtgacatgaacaagttgaaaactctgatagactctggagctgacgtgtcattcttcgatgccgaggggctaactccgctgatgcacgcgtcaaagcacggccatgcccaagccgtcaagaccctgctcgaagctggagccccctggaacgctctttctccttccaatctctccgctggtgattttgctatggatgctggtcaccaggaggctttcgatttcctccttaacgccgggattcaagctgagttagtacttggtagcattgcgaggaaagagaataaagttggaaattgtaatggggattatttggatgataggattagtttcagtgaagataagctgatggactctgacagcaaggctgtcatgatggcgtgggagaaaccattgatggaggctcatgctaaagctgtttgctcagggggtggtcatgtgttgaacattggatttggaatgggtcttgtggacacggccattcagcaatatgcaccagttacccacaccataattgaggcccaccccgaggtttacaaacgtatgctttctactggttggggtgagaaggataatgtaaagattatatttggtcgctggcaagatattctaccacaacttggatcttatgatggaattttctttgacacttatggagagtattatgaagacctgagggagttccatcaacatattccttcactgttgaagcctggtggaatttactcattcttcaatggcctttgtggtggtaatgcattttttcatgttgtttactgtaacctagtctctctggaactcgagaacttaggatactcaacacagttaattcccttgcctgttaaggactgtttgggagaaaaagtctgggaaggtgtgaaacacaaatattggcagctagatacatattatctccctgtctgtcagaaggatggcactgaagtgagcgttcggcatcagctcaatcagttcatcaagagccacaagagagtctacaaatgggaggtcggcgatactctcaagaagctccgcgaacgcaagctctactatcctgctctcaagctctcagaaactatggctaaaaggggaatgaacaagacaattagtgatcaagctatacatcttgatctgattgccaaagctcggggtattcctgctgctgaaaattatttcattaatcttcccgagtcttcaaaaaatcatctctgttatgggtctctgctaaactgttactgcaaggaattgatgactgatgaagccgaagctctaatggaaaagatgaaggaactcaactttccgttaagttccatgccttataacagcattatgacactttattcaaaaactgggaagtcagataagatcccagccatcatagaagaaatgaaggccagctctgtttcgctggattcttatacctacaatgtctggatgcgggctcttgcttctgtcaatgatatctcaggggttgaaagggttgttgatgagatgaagagggatggccgagttaccagagattggaccacatatagcaacttggcatcgatttatgttggcgctggcttgtttgacaaggcagaaattgcactcaaggaattggagaacataaattcctgcagagaccttaatgcttttcaattcctaattacattgtacggtgggacagggaacttgcttgaagtttaccgaatatggcgttctttgagattggcattccctaaaactgcaaatattagctatctaaatatgattcaggtgttggttaacttgaaagatctttcaggtgcagagaaatgtttcagggagtgggaatctaagtgctcaacttatgatattcggattgctaatgttctcattggggcttatcttaaagacggtttgctagagaaggccaaggagctcaaggaacgggcccgtagaagaggggccaaacccaatgctaaaacgtgggaaatatttctccgttattatttaaagaatggagaaataggatcagcgattgattgtgtttccaatgcaatatctgctggaaaaggggagggtggaaagtggattccgccacaagaaattgtcaactcgcttatggggcattttgagcaaaacaaagatgtagatggtgcagaagggtttctggatattttgaaaaaagctgttgacaccttagaggtggaggtgcttgaatcattaataagaacttatgctgctgctggaaggacaagccccataatgcgtcggcgattgaaaatggagaatgctgaggtgagtgaagccagtaaaaagttgcttgaggtgatatgcgtggacatgggttgccggcgaatttctctggcctctctcatcttcctctcccttttgctttcttctcactccctagactcctacactcgccggagacacagaattaaaggacccatcaaaacggttgtcgttttggtcatggagaaccgctcattcgatcacgttctcggctggctcaaatccacccgacccgacatcgacggcttgacgggccgagagtccaacccggtttcagtctccgaccccaattcgcgggaagtgctcgtctccgacgacgctctgttcgtcgactcggacccgggtcactcgttccaggcgatccgggaacagatcttcgggtcgaacgagtcgacagccaacccggctccgatgaacgggttcgctcagaacgcggagagcatggtcgaaggaatgtcgaatacggtgatgagcgggttcagaccggaggtcgtaccggtctacaccgagttagcgaacgagttcggcgtgttcgaccgatggttcgcgtcggtccccgcgtcgactcagccgaatcggttctacgtccactcggcgacttctcacggtgcgatgagcaacgttaggaaggatctcatccacggattccctcagaggacgatttttgactcgctggacgagaatgggctcagctttgggatttattaccagaacataccggcgaccctgttcttcaagagcttgaggaagctgaagcacgtcaccaaattccacagctacgcgctgaaatttaagcgccacgcgaggctgggtaagcttccaaactacgtggtggttgagcagcggtacttcgacatctcgctttttccggcgaacgacgaccacccgtcgcacgacgtggcgcgtgggcagatgttcgtaaaggaggtgtacgagactctgagggccagtccgcagtggaaagaaatggcattgttgatcacatacgacgagcacggtgggttctacgaccatgtccctacccccatttcaggcgtgccaaaccccgatgggattatcggacccgacccatattacttccggttcgaccgtctgggtgttcgggttcccaccattcttatctcgccgtggatcgacaagcgtacc
>Gouania_cornifolia
------------------------------------------------------------------------------------------------------------------------------------------------------------------------------------------------------------------------------------------------------------------------------------tccggagctacggagtgcaacaacatctccgtcaagggggttttgcacttctacaaggacaagaaacggcacgtcgtcacgacccagacggagcacaagtgcgtcctcgattcctgccgccatctccagcaggagggtttcgaggtcacttacctccctgtgggctccgatgggctcgtcgacttggagaagctcaggtcggctattcgccccgacacgggtctcgtttcgatcatggcagtgaacaatgagatcggtgtgattcagcccatggaggaaatcggcaagatttgcaaggagttcaatgttccattccatactgatgctgctcaagctctggggaagattccagtcgaagttgataagtggaatgtgagcttgatgtctcttagtgggcataagatttatgggcccaagggtgttggagctttgtatatgagacggcgtccgaggattcgtgttgagccacagatgaatggtggtggtcaggaaagagggataaggagtgggactgttccaacccctttggtggttggaatgggcgccgcctgtaggatc---------------------------------atcacggcattgcaggagcgtttacttaatgggattagagcaaagcttgatggggttgttgtgaatggaagcttggagaggcggtatgtggggaacttgaacctgtcgtttgcttatgttgaaggagagagcttgctcatgggtttgaaggaagtggcggtttctagtgggagtgcttgtaccagtgcgagtttggagccctcttatgtgttgagggctttgggtgttgaagaagacatggctcatacttcgattagatttggaattgggaggttcactactgaggaagagattgatagggccgttgagcttactataaatcgggttgagaagttgagggaaatgagccctctttatgaaatggtgaaggaagggatcaatctgaaagagataaaatggtcacagcactga------------------------------------------------------------tcccagatccccgactccatcctccaagacccgtacctcaacgccgccatatccgttcttccacagaactacaacttcgaaatccacaagtgcgtctggcgcgtccggtccacctctgcctcgcgcgttgcgctccagctccccgagggcctcctcatgtattccctcgccctctccgacatcatcaccaccttcggcggcgctgaccactgcttcgtcctcggcgacgtcacttacggcgcctgctgcgtcgacgacctctctgccacggctctcggcgccgacctcctcatccactacggccacagctgcttggtccctgttcacactacctccatcccctgcctctatgtcttcgtcgatatctcaatcgacgtcggccgtctcgtccgctccgtcgagctc-------------------------------------------------------------------------------------------------------------------------------------------------------------------------------------------------------------------------------------------------------------------------------------------------------------------------------------------------------------------------------------------------------------------------------------------------------------------------------------------------------------------------------------------------------------------------------------------------------------------------------------------------------------------------------------------------------------------------------------------------------------------------------------------------------------------------------------------------------------------------------------------------------------------------------------------------------------------------------------------------------gctgagaaaatggtgaagaacttggccagtgggtttttccctgatgagtatatctgtgacacgctgatcaagggttggtgcgttgatgggaagcttgaggaagctaggagattagctggggagatgtataggggtggctttgagattggtacaatggcttacaatgcaattcttgattgcgtttgcaagctttgtaggaaaaaggatccttttcggcttcattcggaagacgacaaggtattggtg------------------------------------------------------------------------------------------------------------------------------------------------------------------------------------------------------------------------------------------------------------------------------------------------------------------------------------------------------------------------------------------------------------------------------------------------------------------------------------------------------------------------------------------------------------------------------------------------------------------------------------------------------------------------------------------------------------------------------------------------------------------------------------------------------------------------------------------------------------------------------------------------------------------------------------------------------------------------------------------------ataattggtcctactaatgaagaagaaacaaccttgctcgcagaggaaacactccgagcttgggaacagatgagaagaggagccaataagctaatgaagctgtactatgtgagagtatgtggttattgccctgaagtgcatgtaggtcccagtgggcacaaggcacaaaactgtggtgcttacaagcaccaacaacggaatgggcagcatggttggcaggcagcagtgctcgacgatttgattccaccgagatatgtgtggcatgttcctgacattaacggaccacctttgcaacgggagctcaggagcttctatgggcaagctccagctgtg---------------------------------------------------------------------------------------------------------------------------------------------------------------------------------------------------------------------------------------------------------------------------------------attgagagccgctatcgggtcgtataccgcctcgtcaatagtatctacgttcttggtatcaccaccgccgaccacgacaactccatcaacgtcttcgagtgcatcaatgtcgtcaatcaggccgtcagcgtcatcgtcaccgcctgtcgcggtgtcgacgtgaccccggagaagctcagccgcaaatacgccgagatctatatggcgctcgacatcgtcctcaggggagttagcaacatcagactcgccgctatgctcgcttctttgcacggcgacaacattgcgaagatggttcat----------------------------------------------------------------------------------------------------------------------------------------------------------------------------------------------------------------------------------------------------------------------------------------------------------------------------------------------------------------------------------------------------------------------------------------------------------------------------------------------------------------------------------------------------------------------------------------------------------------------------------------------------------------------------------------------------------------------------------------------------------------------------------------------------------------------------------------------------------------------------------------------------------------------------------------------------------------------------------------------------------------------------------------------------------------------------------------------------------------------------------------------------------------------------------------------------------------------------------------------------------------------------------------------------------------------------------------------------------------------------------------------------------------------------------------------------------------------------------------------------------------------------------------------------------------------------------------------------------------------------------------------------------------------------------------------------------------------------------------------------------------------------------------------------------------------------------------------------------------------------------------------------------------------------------------------------------------------------------------------------------------------------------------------------------------------------------------------------------------------------------------------------------------------------------------------------------------------------------------------------------------------------------------------------------------------------------------------------------------------------------------------------------------------------------------------------------------------------------------------------------------------------------------------------------------------------------------------------------------------------------------------------------------------------------------------------------------------------------------------------------------------------------------------------------------------------------------------------------------------------------------------------------------------------------------------------------------------------------------------------------------------------------------------------------------------------------------------------------------------------------------------------------------------------------------------------------------------------------------------------------------------------------------------------------------------------------------------------------------------------------------------------------------------------------------------------------------------------------------------------------------------------------------------gggctgatgatgaaggccctgtgtatgcggctattccatctgggcctctcggcccatttcgtattcgacatgacaacgcctccggtcaccggcaacgacctcctgatcgcctctgccgggccaggcggattctcgacggtggatgcgctgtgcttggtggcgagatcgtgcggtgggagggtgctgctgctgacggctcagccggagacgggatcgtgtgtgaagcatgctagcgtagtgggatacgtggcagcacagacgatggcgatgatgatgatgatggaggggtgaaatcacggccgttgcttccgatgggtagtgtgtacgaaggagctctgttcgtgttgtttgagatggtggtgtaccgtctgggtgaggtattgaatcagagtccagactccgttcgagctcgccacaccaatcttgaatgaagattattggggaaagtggcattgatcacaggtggagccactggtattggagagagcattgtgcgcctattccaccatcatggtgcaaaagtttgtttagttgatgtgcatgatgaacttgggcaacatgtttgtgagacccttggtggtgaaccaagcacttgttatttccactgtgatgtcacaaaagaggatgaagtttcccaagcaatcgatttcacatatgaaaaatatggcacacttgatatcatggtcaacaatgctgggatgtcaggttcaccctgcaatgacatacgcagtgcagagttatcggagttt------------------------------------------------------------------------------------------------------------------------------------------------------------------------------------------------------------------------gtgaactgtgtttctccatatggagttgctactggcttggccttggctcacttgcccgaggatgagaggactgaggatgcctttgctgggtttcgtgacttcgtggggagaaatgccaatttgaagggtgttgaattgacagttgatgatgttgctaatgctgtgctcttcttagcaagtgatgagtcaaggtatataagtggtgagaacataatggttgatgggggttttacttctgtaaatcattcacttcgagtcttt------------------------------------------------------------------------------------------------------------------------------------------------------------------------------------------------------------------------------------------------------------------------------------------------------------------------------------------------------------------------------------------------------ttctacaatgttgcaatgaaggctctgaggtttgggaggcagttcccgctcattgaagagcttgcccatgagatgataagcaatgggattgagcttgacaatatcacatactccaccattattacctgtgccaaaaggtgcaaagattttgataaggctgtggattggtttgagaggatgtacaagactggtatgatgcctgatgaggttacttactctgctattctagacgtgtatgcccacttggggaaagttgaacaa---------------------------------------------------------------------------------------------------------------------------------------------------------------------------------------------------------------------------------------------------------------------------------------------------------------------------------------------------------------------------------------------------------------------------------------------------------------------------------------------------------------------------------------------------------------------------------------------------------------------------------------------------------------------------------------------------------------------------------------------------------------------------------------------------------------------------------------------------------------------------------------------------------------------------------------------------------------------------------------------------------------------------------------------------------------------------------------------------------------------------------------------------------------------------------------------------------------------------------------------------------------------------------------------------------------------------------------------------------------------------------------------------------------------------------------------------------------------------------------------------------------------------------------------------------------------------------------------------------------------------------------------------------------------------------------------------------------------------------------------------------------------------------------------------------------------------------------------------------------------------------------------------------------------------------------------------------------------------------------------------------------------tccctcctcaagtctctgtgctcgtcgtccaactctatcgctctggcttacgccgtcgtttcgtggctccaaaaacacaacctctgtttctcctacgaattgctctactccattctcatccacgcgctcggccgctccgagaaactctacgaggcgttcttgctctctcagagacaatccctgacggcattaacgtacaacgctctaatcggtgcctgtgcgcgcaacaatgacctcgaaaaggcactcaatttgatgtctaggatgcgccaagatggtttccaatcggattttgtcaattacagcttaatcatt------------------------------------------------------------------------------------------------------------------------------------------------------------------------------------------------------------------------------------------------------------------------------------------------------------------------------------------------------------------gcggaatctattgtatcggagatggagaaaaatggagttgcgccagatgagcacacatacagccttctcatcgatgcttatgcaaatgcggggagatgggaaagcgcgagaattgtgctgaaagaaatggaagctggcaatgtgcagcccaattcctatgttttcagcaggatcttagccagttgtcgcgatagaggggaatggcaaaagacgttccaagtattgagagagatgaagaatagcggtgtaaaacccgataggcatttttac---------------------------------------------------------------------------------------------------------------------------------------------------------------------------------------------------------------------------------------------------------------------------------------------------------------------------------------------------------------------------------------------------------------------------------------------------------------------------------------------------------------------------------------------------------------------gccggaggaggcggcatcgctggagctttcacctacgtctgcctccaccctctcgacaccatcaagaccaagatgcagaccaaaggggcttccgagatctaccgcaacgccttcgacgccgtggccaagactttccagaccagtgggatcctagggttttacagcggcatctcggcggtcattgttggctccgccggctcctccgccatatacttcggcacctgtgagttc----------------------------------------------------------------------------------------------------------------------------------------------------------------------------------------------------------------------------------------------------------------------------------------------------------------------------------------------------------------------------------------------------------------------------------------------------------------------------------------------------------------------------------------------------------------------------------------------------------------------------------------------------------------------------------------------------------------------------------------------------------------------------------------------------------------------------------------------------------------------------------------------------------------------------------------------------------------------------------------------------------------------------------------------------------------------------------------------------------------------------------------------------------------------------------------------------------------------------------------------------------------------------------------------------------------------------------------------------------------------------------------------------------------------------------------------------------------------------------------------------------------------------------------------------------------------------------------------------------------------------------------------------------------------------------------------------------------------------------------------------------------------------------------------------------------------------------------------cctccgcccaaagggccaactatagaacaccagaagaatattggtctttgggctgtaaagctaccttcagcagattcaattgttgttcgaagaacgcttgcaactctgactgaaaacctggatggtcttcccggattgaatgagagcgctgaacagattgaaaagaggaaaacattctggtcaactgtgaagcctgctcattttggggtgaaaatgggcactaaatctctgctgggcatctataggatcattgctgttggggttttcattgggatcttgggtaaagctgcttttgggaggtggcttcttttaaaa------------------------------------------------------------------------------------------------------------------------------------------------------------------------------------------------------------------------------------------------------------------------------------------------------------------------------------------------------------------------------------------------------------------------tctgcagcgtccacgtggcacttcatgagttcatgggccgagatctgccgtgggtctgccatggtttctgtcccaccattcctcgac----------------------------------------------------------------------------------------------------------------------------gaagg-tcgaagccgttctcgaccttccagtcgctctccgtccacatctggcgccacgtcacagtggcgcgcaacctgaggccggaggacattatggtgttcacgatcttcgccgactgccgaaagcgggtggatctgccgatgccggagagctacttcgggaacctgattcaggcgatattcacggggacggcggcggggctgctgctggcgaaccagccggagttcggggcggcgatgatccagagggccatagatgcacacgacgcgaaggcgatcgacgagaggaacaaggagtgggagagcgcgccgaagattttccagttcaaggacgccggagcgaactgcgtggccgtcgggagctcgccgaggttcaaggtctacgaggtggatttcgggtgggggaaaccggagggggtgaggagcggctgcaacaaccgcttcgacggcatggtttatctctaccagggtaagtccggcggtcggagcattgacgtcgagatcagtcttgaagctggagccatggagaggcttgagaatgacaaggagttt------------------------------------------------------------------------------------------------------------------------------------------------------------------------------------------------------------------------------------------------------------------------------------------------------------------------------------------------------------------------------------------------------------------------------------------------------------------------------------------------------------------------------------------------ggaaatgctgctctggtatttttcacgagcagggcggctgcagatgctgcagctcagagtctacttgccccaatggttgacaaatggacagtcactgaagctccagagcctcatcaattactt-----------------------------------------------------------------------------------------------------------------------------------------------------------------------------------------------------------------------------------------------------------------------------------------------------------------------------------------------------------------------------------------------------------------------------------------------------------------------------------------------------------------------------------------------------------------------------------------------------------------------------------------------------------------------------------------------------------------------------------------------------------------------------------------------------------------------------------------------------------------------------------------------------------------------------------------------------------------------------------------------------------------------------------------------------------------------------------------------------------------------------------------------------------------------------------------------------------------------------------------------------------------------------------------------------------------------------------------------------------------------------------------------------------------------------------------------------------------------------------------------------------------------------------------------------------------------------------------------------------------------------------------------------------------------------------------------------------------------------------------------------------------------------------------------------------------------------------------------------------------------------------------------------------------------------------------------------------------------------------------------------------------------------------------------------------------------------------------------------------------------------------------------------------------------------------------------------------------------------------------------------------------------------------------------------------------------------------------------------------------------------------------------------------------------------------------------------------------------------------------------------------------------------------------ttcaggtgtgctagtttggatggagatgctgatcggcttgtatattttatcttgccatcaaaaagtggaaataatattcaacttgttgatggggataagatatcatctttgtttgctgtattcatcaaggagcagctaagcattctcaagaaggaagttgctaaattgagtgaagattatccatgtcgtattggtgttgtacaaactgcttatgcaaatggagct--------------------------------------------------------------------------------------------------------------------------------------------------------------------------------------------------------------------------------------------------------------------------------------------------------------------------------------------------------------------------------------------------------------------------------------------------------------------------------------------------------------------------------------------------------------------------------------------------------------------------------------------------------------------------------------------------------------------------------------------------------------------------------------------------------------------------------------------------------------------------------------------------------------------------------------------------------------------------------------------------------------------------------------------------------------------------------------------------------------------------------------------------------------------------------------------------------------------------------------------------------------------------------------------------------------------------------------------------------------------------------------------cgatct----------------------------gatcatcctcgtgctgttgaggctttgatgaagcttgatgttccttatattgttgcattgcctctggtgtttcagacaactgaggagtggcttaacagtactttgggccttcacccaattcaggttgcattgcaggtggctcttcctgagctagatggaggcatggagcctattgttttttctggtcgggatcctagaactgg----tcaggtgc--------------------------------------------------------------------aggcagagaagaggttagcgatcactgtgttcagctttcccccagacaaaggaaatgttggaacagctgcctatcttaatgtcttttcctccatcttctcagttctgaaagaactcaaaagggatggttacaatgttgagggtcttccagagacatcagaagcattgattgaagaagtaattcatgacaaagaggctcaattcagcagcccaaacctgaacgttgcttacaagatgggagtccgtgaatatcaaagcctaacaccttatgctggtgcattggaggaaaactggggaaaaccacctgggaatcttaactctgatggagagaatctcttagtatatgggaaacagtatggtaatgtcttcattggggtccagcccacatttggctatgagggtgatcctatgaggctgctgttctcaaaatcagctagtccacatcatggatttgcagcatattattcatttgttgaaaagattttcaaagctgatgctgttcttcattttggtacacatggttcactggaattcatgcccgggaagcaggtgggaatgagtgatgtctgttaccctgacagtctgattggaaacattcccaatgtctattactatgctgctaataatccatctgaagcaactgttgcaaaacgccgcagctatgctaacaccataagctacctgacccctccagcagaaaatgcagggctttacaggggccttaagcagttgagcgagctcatctcttcataccaatctcttaaagacacaggccgtggaccacagattgtcaactcaatcatcagcacagctaaacaatgtaaccttgacaaggatgtggaactacctgatgaggggcaggaaatttcagcaaaagaacaagatcttgtggttggaaaggtttattccaaaattatggagattgagtcccgtcttttgccttgtggtcttcatgtaattggtgagcctccatcagctgtagaagccatagcaacccttgtaaacattgctgcattggaccgtcctgaagatgagatatcatcacttccatcaatattagctcagacagtgggaagagaaatagaggacatctacagagggagtgacaaaggaattttgaaggatgtggagcttcttagacaaataactgaagcatcacgtggtgcaatttcagcttttgtggagcgtacaacgaataagaagggtcaagtagttgacgtgaccaagaagctcagctcgatccttgggtttggtattaacgaaccttgggttcaatacttgtcaaacacaaagttttacagggcagatagggacaagcttcga------------------------------------------------------------------------------------------------------------------------------ccaaaagctctgccaacgggaaagaacattcatgcgcttgatccacaagctatacccacgacagcagcaatgcaaagtgcaaaggtcgttgttgacaggttaattgaaaggcagaaggcagacaatgggggaaagtatcctgagacagtcgcacttgttttatggggcacagacaatatcaagacttatggtgagtccctggctcaagttctgtggatgattggtgttaggccagtcgctgatacttttggtcgagtcaaccgggttgaaccagtagatctggtagagcttggaaggcctaggattgatgttgttgttaattgctcaggagtgttcagagacctctttatcaatcaggtattcttttta---------------------------------------------------------------------------------------------------------------------------------------------------------------------------------------------------------------------------------------------------------------------------------------------------------------------------------------------------------------------------------------------------------------------------------------------------------------------------------------------------------------------------------------------------------------------------------------------------------------------------------------------------------------------------------------------------------------------------------------------------------------------------------------------------------------------------------------------------------------------------------------------------------------------------------------------------------------------------------------------------------------------------------------------------------------------------------------------------------------cctgacctaatcagagggacccagctcaccgtcaccctctccaaccactccgccgtccaaattgtctactccacctcgccgtcttcctccgccctccagtggctgtcgccgcctcagaccttcaacaagacctacccgctcgtctacactcagtgccaggccatccacgctcgctccgtcttcccctgccaggacactcccgcggcgcgcatctgctacagcgcacgattgaacgtccccagacagctctcggcggtaatggcggctcggcacctcaagcgccgctctccgatcgtgcatgaggccgccgcgcttgtttgcggagactcgatgtggtgcgcggaagggagggtggtggaggagttcgcgatggagcagccgattccgccgtacctgttcgcttttgcagttggggagattgggttcagggaggtggggcccaggactaggatttacgctgagtctgtgccgacggtgctggattcggctgcgagggaatttgccggagccgaggacatgatcaggcaaggggaaatgttgtttggaccgtacgtgtgggaacggttcgatttgctggttttgccgcccagctttccgtacggtggaatggagaatccgaggatggttttcttgaccccaacggtgattaaaggcgatgctagcggtgctcaggtggtggctcatgagctggctcatagctggactgggaatttgatcacaaacaagaccaacgaacacttttggttgaatgag--------------------------------------------------------------------------------------------------------------------------------------------------------------------------------------------------------------------------------------------------------------------------------------------------------------------------------------------------------------------------------------------------------------------------------------------------------------------------------------------------------------------------------------------------------------------------------------------------------------------------------------------------------------------------------------------------------------------------------------------------------------------------------------------------------------------------------------------------------------------------------------------------------------------------------atcttaacagagtttctgactctctcagtgcagcaggcatatacaatgaatacccatatgggtcgtctgaaacttcctgttacatgcatgccagtgtttcctggcctcagcatatttctcattttatccatctattactcagctttcgttccaatttccagacgcatcaccggccatccccgtggtgcttctcagcttcagaggataggaattggtatg------------------------------------------------------------------------------------------------------------------------------------------------------------------------------------------------------------------------------------------------------------------------------------------------------------------------------------------------------------------------------------------------------------------------------------------------------------------------------------------------------------------------------------------------------------------------------------------------------------------aaatcccccgccggcggctatctgctctcccccgccggcatggactggctcaaatccagtacaaaactcgacaacgtactcgctcgtcccgataaccgcgtggcctctgcgctccggagagctcaatctcagggaaaatcccttaagagcttcattttcgccgtgaatcttcaagtccccggtaaggaccaacacagcgccgtgttctatttcgccacggacgacgccgttcagcccggttcgcttctctatcggttcatcaacggcgacgatgcgttcaggaaccagcggtttaaaatcgtgaatcggatcgtgaaaggaccgtggatcgtgaaaaagacggtggggaattacggagtgtgcttgttggggaaagccttgacgtgcaattaccacaggggacctaactacttggagattgacgtcgacatcgggagctcggcgatcgcgagcgccattttgcacctggcattgggatacgtgacgagcgtgacgatcgacatgggctttctggtagaagcgcaggcggaggacgagttgcctgagaggttggtaggtgcggttagggtttgtcaaatggaaatgtcgtcggctgccaccgtt------------------------------------------------------------------------gccttcagaacattcagcacagaaggtgcgaaacctgctgatgctccacagcccccaccacctccccctcctcctgagaaaacccattttggtggcttgaaagatgaagaccgaatctttaccaacttatatgggttgcatgatccttttcttaaaggatccatgaaacgaggtgattggtatagaaccaaagatttagttctgaagggtgctgattggattgttaatgaaatgaagaagtctggtctccgtggacgtggtggtgctggttttccatctggcctcaagtggtcatttatgccaaaagcatctgatggccgtccatcatatcttgttgtcaatgccgatgaaagtgagcctggaacctgtaaggacagagaaattatgcggcatgatccacacaagttgttggagggctgtctaattgctggtgttggaatgagagctagtgctgcttatatttatataaggggtgagtatgtgaatgaacgaataaaccttgaaaaggcacgaaaggaagcttatgcagctggactattgggcaagaatgcgtgtggatctggttacgattttgatgttcacatccattacggtgctggtgcttatatctgtggtgaagaaactgctcttttagagagccttgaagggaaacaaggaaagccaagactgaagcctcccttccccgctaatgcaggtttatatggctgcccaaccactgtcactaatgttgaaacggtggctgtttctcccaccattttaaggcgaggcccagagtggtttgctagctttggtaggaagaacaattccgggacaaaattgttttgtgtgtctggacatgtgaacaagccttgcactgttgaagaggaaatgagcataccattaaaagagttgattgagaggcactgtggaggtgttagaggtggatgggacaacttgcttgccataattcccggtggttcatctgttcctttgattcccaagcacatatgtgatgatgtcctgatggattatgatgcactcaaggctgtccagtcaggattgggaactgcagcagtaattgttatggataaatcaactgatgttgtggatgcgattgccagactttcttatttctacaagcatgagagctgtgggcaatgcacaccatgcagggaggggacaggatggctctggatgattatggaaagattgaaggttggaaatgcaaagttggaggaaattgatatgcttcaggagctgactaagcagattgaagggcacacaatctgtgcattgggtgatgctgctgcttggcctgttcagggtctcataagacattttaggccagagcttgaaagaaggattaaggagcgtgcagagagggaattgctggaggctgcagcttaa---------------------------ctaaccctagccgacctttcgctctccaccacatgccgtgaagtcagcgatctcaccccctcctccgtccagtcttcaatcgaaaccctaatcctcaagctcgcccattccatacttgctggcgatggcttcgccttcgacgtcccctcccgttctgccgtcaaccagctctacgtccccgagctcgatcatatcgtcctcaaagacaagtcctccctccgtccgtacgccaacatctccactgtccgcaaatgcaccatcaccacccgaattcttcagctgatccaccagctctgcgtcaaaaacatacatgtcaccaagcgagatctgttctacactgacgtcaagctgagatcggatcgg------------------------------------------------------------------------------------------------------------------------------------------------atgggcatgggaggaaaagcaattccgcctaatattgatagggttggtgacatgcagagtgatgctttgttcatacttttggtggagaaagatgctgcttatatgagattggctgaggataggttttacaatcgctttccctgtataattgttaccgccaaaggtcaacccgacgtagctacaaggctttttttgaggaagatgaagacagaattgaagcttcccgtgcttgcccttgtggatagtgatccatatggtttgaagattctgtcagtttatggttgtgggtcaaagaatatgtcttacgacagtgcaaatttgacaactcctgatatcaaatggttggggattagaccaagtgatttggacaaatacaagattccagagcaatgtaggctgccaatgacagagcaggatatcaagactgggaaggatttgttggaagaggactttgtaaagaagaatccagggtgggttgaggagctgactttaatggtgaagaccaagcagaaggctgaaattcaggctttaagctcttttggatttcagtatttgtctgaagtttatttaccattaaagctacagcagaaggaa---------atgcccgtcttcaaaaccccattcaacggctactcagtcaaattcagcccattctacgagtcccgactcgccgtcgccaccgcccagaaattc---------------------------------------------------aattctccgcccatcaccgagctcgctgcttacgacacagctgacggcgtctacgacgtcgcttggtctgaatcccacgattctctcctcgtcgccgccatagccgacggctccgtcaagctctacgacctcgcccttcctcccacctccaacccaatccgctctctccaagaacacacccgcgaggtccaatctgccgactacaacccagttcgccgcgattccttcctaacctcctcctgggacgacactgtcaagctctggaccctcgaccgacccaccagcgttcggactttcaaagagcacgcctattgcgtctactccgccgtctggaacccacgtcacgctgacgtctttgcatcggcctccggggattgcacggctcgcatctgggatgtgcgcgagcccgggtccaccatgatcatcccggcgcacgaattcgaaatcttgagctgcgattggaacaagtacgacgactgctgcatcgctacggcttcggtggacaagtcgatcaaggtttgggatgtgaggaattacagaataccggtgactgtgttgaatgggcatgggtatgcggtgaggaaggtgaagttctcgccgcacaggcagagcttgttgatttcgtgttcgtatgacatgagcgtctgcttgtgggattacatggtggaggatgcgcttgtgggtcgctatgatcatcactcggagttcgccgtcggggttgatatgagcgtgctcgttgaagggcttcttgccagcaccggctgggatgagctcgtttacgtttggcagcatgggactgaccccaga--------------------------------------------------------------------------------------------------------------------------------------------------------------------------------------------------------------------------------------------------------------------------------------------------------------------------------------------------------------------------------------------------------------------------------------------------------------------------------------------------------------------------------------------------------------------------------------------------------------------------------------------------------------------------------------------------------------------------------------------------------------------------------------------------------------------------------------------------------------------------------------------------------------------------------------------gttgaatgcctatccacactcggtacaaagccccgtgaagttgcttctgctattgctaagttccctcacatactatcccatagtgtggaagagaagctatgtccacttttggctttctttcaagcattgggtattcctgaaaagcatcttgggaagatgattttgctcaacccaaggctcatcagttactggatagagacaaaactttctgacattgtaaattttcttggtagt-------------------------------------------------------------------------------------------------------------------------------------------------------------------------------------------------------------------------------------------------------------------------------------------------------------------------------------------------------------------------------------------------------------------------------------------------------------------------------------------------------------------------------------------------------------------------------------------------------------------------------------------------------------------------------------------------------------------------------------------------------------------tctgcg--------------------------------------------------------------------------------------------------------------------------------------------------------------------agaagtatgtgctctttttgcattgttcctttcaccagaggcagggagcgatcgcgtccagttgaatcaatagtgagggaagtggctgagctttggaaagaaggtgtgaaagaggttactcttcttggccagaatgtaaacagctataatgatgcatctgtggatgagaatgaagttgtaccaggaacaaattggagactgagtgaagggttt---------------------------------------------------------------------------------------------------------------------------------------------------------------------------------------------------------------------------------------------------------------------------------------------------------------------------------------------------------------------------------------------------------------------------------------------------------------------------------------------------------------------------------------------------------------------------------------------------------------------------------------------------------------------------------------------------------------------------------------------------------------gcatggcttgtttctgggcattggatattaaacaatttgctgggcatctctatttgcattgcctttgtgagccatgtgcgacttccaaacattaaaatctgtgcagtgctccttgtatgtctgtttgtatacgacatattttgggttttcttctctgagagattttttggggcaaatgttatggtatcagttgcaacacaacaagcatcaaatcctgttcacactgttgctactagtttgagccttcctgggttgcaaatgataacaaaaaagctggagttgcctgtcaagatcgtctttcctaggaatttgttgggtggagttattcctggaggaagtgcatcagacttcatgatgcttggtcttggtgacatg------------------------------------------------------------------------------------------------------------------------------------------------------------------------------------------------------------------------------------------------------------------------------------------------------------------------------------------------------------------------------------------------------------------------------------------------------------------------------------------------------------------------------------------------------------cagggtaccattcttgcagtagctggaggaggcagtgcctcagtcaagctctgggacacagcaacatggaacctgcgtgcaacattgtcgattcctcgtcctgaaggactaaagccctctgataaaagcagcagcaagaaatttgtgctctcagttgcctttagtccagatggtagacgccttgcctgt------------------------------------------------------------------------------------------------------------------------------------------------------------------------------------------------------------------------------------------------------------------------------------------------------------------------------------------------------------------------------------------------------------------------------------------------------------------------------------------------------------------------------------------------------------------------------------------------------------------------------------------------------------------------------------------------------------------------------------------------------------------------------------------------------------------------------------------------------------------------------------------------------------------------------------------------------------------------------------------------------aaggcccaacccctcctcgacttgggggcccacctgctcccctctcccttcgccctcgcttcccaatccgacgtcgtcttctccatcgtcggctacccctccgacgtccgctccgttcttctggaccccacctccggagccctcgccgccctccgctccggcggagtccttgtcgacatgaccacctccgagccctccctcgccgtcgaaatagcctccgccgccgccgccaagggctgtgcctccatcgacgctcccgtctccggcggcgatcgcggagccaagaatgctacgctggctatcttcgccggcggcgacgaagccctggttcagcggctgaggccactgtttgaactcatgggtaaggttaactacatgggttctccgggaaggggtcaatttgctaagcttgcaaaccagataaccatagcttcgaccatggttggtctcgtggaaggtatgatttatgctcacaaagcgggtctggatgtgggtttgtttctaaatgcgatatcaaccggtgccgcggggtcaaagtctctggatatatatgggcctcggattctgaagagggatttccaacctgggttctatgtgcatcacttcgtcaaggacttggggatttgtttgaaggagtgccagaacatgggtcttgctcttcctggtttggctttggctcagcagctttacgtctccttaaaggctcatggggaagggaatttgggaacccaagctctcattttggctctggagcgccttaacaatgtttcacttgaatcaactatggagcctccaccacccaagagctggagcatccatacccgacgcgagatcatccagaagtacgagatcctggagcgggttggctccggcgcctattccgacgtctacagagctcggcgcctctccgacggcctcatcgtggcactcaaggaggtccacgactaccagtctgctttccgcgagatcgaggccctccagatcctccacaactccccaaacgtcgtcgtcttgcacgagtacttctggcgcgaagacgaggacgccgttctcgtcttggagttcctccggactgacctggcc---------------------------------------------------------------------------------------------------------------------------------------------------------------------------------------------------------------------------------------------------------------------------------------------------------------------------------------------------------------------gagaaccttgcaaggctggatgtgaggtcaccagatagattggttggggagctgtattttcttgatgatacaatgacgttgacgccagaggaattgtcaagggcccctgctgaagtgttgggaagaagcagccatgggacttcttatagggcaactttggagaatggagtcttcttgacagttaaatggttaagagaaggggtggctaaacagaaaaaggaatttgcgaaggaggtta------ttgccttcac---------------------------------------------------------------------------------------------------------ttattgccttcactgcctcatgacccaagctggcaccattgaacaaattcttgatgccggtgtcttgggttatcgttcaccggagttggctgcttccaagaagccagttccttcttttaaatctgatgtttatgcttttggtgttatactattggagcttctgactggaaggtgtgctggtgatgtgatatcgagtgaggagggaggggctgatttgacagattgggtgcgggtgagggtatctgaaggtcgtggctcagactgttttgatgctgcattgttggccgaagcagggaatccggcagcagagaagggaatgaaggag--------------------------------------------------------------------------------------------------------------------------------------------------------------------------------------------------------------------------------------------------------------------------------------------------------------------------------------------------------------------------------------------------------------------------------------------------------------------------------------------------------------------------------------------------------------------------------------------------------------------------------------------------------------------------------------------------------------------------------------------------------------------atgcaatctgtgtcaacccaaagcactctgcgatgcctgtctcgtatgcttgacgagggaatccatgtagatgttaccatcaacacagcagatggaactctaatggctcacaaggcaatattgtctgcaagctctcctgtgttccaaagcatgttccatcacaacctcaaggagaaagaatcttccacaatccacattgaagacatgtcaacggaatcttgtatggctctgctgagttacttgtatggaaccattaaacaagaggatttctggaagcaccgggtggcacttcttggagtggcaaacaaatatgacattgcagaccttaaagaagcttgtgaggaaagccttatggaagacattaactctgggaatgtccttgaaaggctgcaggaggcctggctgtaccagctgaacaagcttaagaaagggtgcttaatgtacttgtttgaatttggtaagatctatgatgttagggatgaaatcaacagc----------------------------------------------------------------------------------------gaaccggagccctgcatggggtttctccagagggagaatttctcgacggagataatcgagagcatatcgccggaggatctccaaccgacggtgaagatctgcgtggacagcctccaatcgccttcaatcgcagtgaagagatcgactgcggcgaagctgaggctactggcgaagaaccgggcggacaatcgggtactgattggggaatcgggtgcggttccggctctgattccgctgctgcggtgcagcgatccgtggacccaagagcacgcagtcacggccctgctcaatctctcgctccacgaggttaacaagcttctgatcacgaatgcgggggcgataaagtcgctggtctac------------------------------------------------------------------------------------------------------------------------------------------------------------------------------------------------------------------------------------------------------------------------------------------------------------------------------------------------------------------------------------------------------------------------------------------------------------------------------------------------------------------------------------------------------------------------------------------------------------------------------------------------------------------------------------------------------------------------------------------------------------------------------------------------------------------------------------------------------------------------------------------------------------------------------------------------------------------------------------------------------------------------------------------------tgtgatccagatgatgttacctactctgcaatgattgatgcttatggtcgtgctggtaatgttgatatggctttcagcttgtatgatcgtgctagaacagagaaatggcgcattgatcctgtgacattctcaactttgattaaaattcatgggcaatcagggaattttgatgggtgtttgaatgtctatgaagagatgaaggctattggggccaggacaaatttggttatttataataccttgttggatgctatgggaagagctaagagaccttggcaggcaaagaagatttataaagagatgattgagaatggattttcaccaaactggataacctatgcagctctgttgcgggcc---------------------------------------------------------------------------------------------------------------------------------------------------------------------------------------------------------------------------------------------------------------------------------------------------------------------------------------------------------------------------------------------------------------------------------------------------------------------------------------------------------------------------------------------------------------------------------------------------------------------------------------------------------------------------------------------------------------------------------------------------------------------------------------------------------------------------------------------------------------------------------------------------------------------------------------------------------------------------------------------------------------------------------------------------------------------------------------------------gtagtgttctacaggatattagaagccgttccttatcagggtagtggagataagatcaaactgccgccttcttgcttcacagaattgtctgatcaaggggcttttgataagggacccctgtattttcaattgtctctagttcatgaaaaggaaaattgtcggactactcattcaggtgttttggagttcacagctgatgaaggtactgttgggcttccgcctcatgtttggcagaatttattcccaacagacacgctgaagatttgtatgattgaagttcgttatgtttggcttccaaaaggaagttatgcaaagcttcaacctgatcaagtaggtttctcggacttgcctaaccacaaggccatccttgaaacaagccttcgccagcatgccaccctttctgaagatgatatatttatagtcaactatggggagctggtatataaattacaggttcttgaattaaaacc---------------------------------------------------------------------------------------------------------------------------------------------------------------------------------------------------------------------------------------------------------------------------------------------------------------------------------------------------------------------------------------------------------------------------------------------------------------------------------------------------------------gatggatactgtagaatgtaagaactgcaagcatcatatacccagtcgaactatagctttgcatgaagcctattgcagcagacataatgttgtttgtcagcatgctggttgtggagttgtgcttagggttgaagaggccaaaaaccatatccactgtgacaaatgtggacaagcttttcagcaaggggaaatggagaagcacatgaaggtgttccatgagccaattcactgcccctgtggtattgtccttgagaaggaagagatggtg-------------------------------------------------------------------------------------------------------------------------------------------------------------------------------------------------------------------------------------------------------------------------------------------------------------------------------------------------------------------------------------------------------------------------------------------------------------------------------------------------------------------------------------------------------------------------------------------------------------------------------------------------------------------------------------------------------------------------------------------------------------------------------------------------------------------------------------------------------------------------------------------------------------------------------------------------aggaaagttcctgttaggaaggttgtgagctataagacgaccccaatgcagctcaagagagagagaagttccattatttggaggcagtttgatgctcctgagcctgagaactactggtacagggtgtgcgaaggacaagctgctaagtacattcaaagaccttggcatgctgtgtggaaatccaagaggttgatgaatattgtcactgggatcagtggcaaaatggactgggatttcgatgctgttcatgtggttcgaggagagaaggtgcagaataaggagctgtggccacatttggattatgatacc---------------------------------------------------------------------------------------------------------------------------------------------------------------------------------------------------------------------------------------------------------------------------------------------------------------------------------------------------------------------------------------------------------------------------------------------------------------------------------------------------------ctctacatcagccccgagccccacatctcgtcgcagttctataccttcaaccccgagtcccatgccctgatgattcgctgcctcctcgaccgccggctcgcaaccccaggcgagatccgcgccgccactcccagagccgtgctcaagtcgtggcgcgccgtctggaaggaccgcaacgaggacacggcttacctcaccgcttggaagcgcatccaggacaagctcgctgcccacatcga------------------------------------------------------------------------------------------------------------------------------------------------------------------------------------------------------------------------------------------------------------------------------------------------------------------------------------------------------------------------------------------------------------------------------------------------------------------------------------------------------------------gtgtggattccgaattcgggccattgtgcccattgccaattataatgataaggacaagacttttgtttatcaagaggaagggatggctgtgtttaagttgtatgcggtgcattcagggcatgaacctgggccactggatggaaatgcaaggattatgcatcgggttgtcggtaacaagggaggtttttttatggatcaggatacagtttatggagtgagtgaagaa------------------------------------------------------------------------------------------------------------------------------------------------------------------------------------------------------------------------------------------------------------------------------------------------------------------------------------------------------------------------------------------------------------------------------------------------------------------------------------------------------------------------------------------------------------------------------------------------------------------------------------------------------------------------------------------------------------------------------------------------------------------------------------------------------------------------------------------------------------------------------------------------------------------------------------------------------------------------------------------------------------------------------------------------------------------------------------------------------------------------------------------------------------------------------------------------------------------------------------------------------------aatgtagttgtatacaatactctgattgatgggctgtgcaaaagtaaaaggattgaagaagcagagcagatttttgatgagatggaactccagggggtttcaagaaattcagtgacctacaacaccctcattgacggcctttgtcagaacagaagggtagaggaagcttctcagctcatgaatcagatgataatggaaggcttgaaaccagacaagttcacgtacaattcgctg---------------------------------------------------------------------------------------------------------------------------------------------------------------------------------------------------------------------------------------------------------------------------------------------------------------------------------------------------------------------------------------------------------------------------------------------------------------------------------------------------------------------------------------------------------------------------------------------------------------------------------aacgccttcagttccgacaaattccccatcgacgaaactttcctggaaaatttcggccccaaagacagagaaaccgaggaagaagctcgagtccgcaactgggtcgagcgcggctgggctccgtgggaagaaatcctatcccctgaagccgatttcgcgaggaagagcttgaacgaaggagaggaagttccgcttcagaaccctgaagccattgaagctttcaagatgttgaggcccagctacaggaagaagaagatggaggaaatgggtctcaccgagggtgactattacaggaaacag--------------------------------------------------------------------------------------------------------------------------------------------------------------------------------------------------------------------------------------------------------------------------------------------------------------------------------------------------------------------------------------------------------------------------------------------------------------------------------------------------------------------------------------------------------------------------------------------------------------------------------------------------------------------------------------------------------------------------------agcacgtatgctggtttagatgaaattttgcctccctcttcagatgctgaagcagcagctgaagcttatgcaaagagactcgttgaatatgacagaaactctgctgcacgtacaacagttattgatgaccagagtgactactatgagattgaggggaatagctggctgtcaaaggaggaaaaggagcttctaagaaagaagcaggaggag---------------------------------------------------------------------------------------------------------------------------------------------------------------------------------------------------------------------------------------------------------------------------------------------------------------------------------------------------------------------------------------------------------------------tgctaccaagtgatgcgttgctggcttgtcaaggatgatgacttaagtgttaaggtgttaaagcttctcatagaaatggataatgctggggttccacttggtcattcagaacatgagcgcctcatgtgggcttgtactgctgaagaacatcatatggtggcaagagaattgtataacaggataagagaaaggcattctgagataagattgtctgtgtgcaatcatgttatttggttaatgggcaaggcgaagaaatggtggacagcattggagatctatgaggacttgttggacaagggaccaaagccaaataacatgtcttatgaattggtagtatctcactttaatgttcttctgactgctgctcgaaaaaagggaatttggagatggagtgtcaggttgctcaacaagatggaagagaaaggt------------------------------------------------------------------------------------------------------------------------------------------------------------------------------------------------------------------------------------------------------------------------------------------------------------------------------------------------------------------------------------------------------------------------------------------------------------------------------------------------------------------------------------------------------------------------------------------------------------------------------------------------------------------------------------------------------------------------------------------------------------------------------------------------------------------------------------------------------------------------------------------------------------------------------------------------------------------------------------------------------------------------------------------------------------------------------------------------------------------------------------------ctttctggaagatcttccgttatgcgttcctttagcattgcagatgtaggtgtaatggaggatgagcttcctccacttgccattttcaggcgtgagatgaaaaggtgttgtgagagcttgcatgttgctctggagaactatttgatgcctggtgatgatcggagcttggatgtttggaggaaactccagagacttaaaaatgtctgctatgattctggttttcctcgtagagag---------------------------------------------------------------------------------------------------------------------------------------------------------------------------------------agagataacttttatcaagcagccatagacgatgctattgcttctgggaaaattgaattggttgaacttcctgttgaagctgggactgcaccttcaatggagcaggttgagaagtttgcatctttggtttcagattgtagcaagaggcctatctatctccatagtaaggagggaatttggagaacttctgccatggtctcaaggtggagacagcacgtggctcgc------------------------------------------------------------------------------------------------------------------------------------------------------------------------------------------------------------------------------------------------------------------------------------------------------------------------------------------------------------------------------------------------------------------------------------------------------------------------------------------------------------------ttcaacactgttggggttagtgatgctatatcaatggggaccagggggatgtgctatagcttgcagtctagagacttgattgctgatagcattgagactgttatgagtgctcagtggtatgacggcaatgtttccattccgggttgtgacaaaaatgtat---------------------------------------------------------------------------------------------taagcgacgagcagaggaaaaatgtggtccttaactcatgtcctggggcaggggcttgtggtggaatgtatactgcaaacacaatggcttctgctattgaagctatgggaatgtctcttccatacagttcttcaacacctgctgaagatccattgaagctggatgagtgccgtttagctggaaaatatcttctagaactattgaaaatggat---------------------------------------------attgttattgtcatggcacttggtgggtctaccaatgctgtgttacacttgattgctattgcaaggtctgttggtctggaattgtctcttgatgattttcaaaaggttagcgataaggtcccatttcttgcagatcttaagcctagtgggaaatatgttatggaggatgtccacaaggtc---------------------------------------------------------------------------------------------------------------------------------------------------------------------------------------------------------------------------------------------------------------------------------------------------------------------------------------------------------------ctagtttattacatcaagaaccaccacctcaagcacaccgactacttccagaacgctcgcacccagggggtccccgcagtcactctgcccgatcggaaacccctcctcgattatctaaccggcaaagtctccacctccgattccatcgaattc------------------------------------------------------------------------------------------------------------------------------------------------------------------------------------------------------------------------------------------------agctacgatcccaatcccaaacccaaaatgcatttgaagggtagcaaaattggtgaaggggttccgataattctggttcccagtgcgttccagacgcttatcacgatctataacgtgaaggagtttttggaagatggggtttatataccaactgatgtgaaggtgaagcagatgaaaggtcctaagcccgactgtgtgacggtgcagaagaagttcagcagggacagggatagagtagtgacggcttatgaggtgagggacaagccctctgctttgaaagcggaggattgggatagggttgttgcggtttttgtgttgggtaaggaatggcagttcaaggactggcctttcaaagaccatgttgagatttttaataaa---------------------------------------------------------------------------------------------------------------------------------------------------------------------------------------------------------------------------------------------------------------------------------------------------------------------------------------------------------------------------------------------------------------------------------------------------------------------------------------------------------------------------------------------------------------------------------------------------------------------------------------------------------------------------------------------------------------------------------------------------------------------------------------------------------------------------------------------------------------------------------------------------------------------------------------------------------------------------------------------------------------------------------------------------------------------------------------------------------gtggtggaccttgctgttgtaggaggcggtcctgcagggctcgccgtggcgcagcaagtttctgaggcagggctctcagtttgctccattgacccatctcccaaattgatttggcccaacaattatggtgtttgggtggatgagtttgaggccatggatttgcttgattgccttgacactacctggtctggtgctgttgtgtacataaatgaccaaaccaaaaaggatctaggtaggccttatgggagggttaacaggaaacagctcaagtcaaagatgctgcaaaaatgcatttcaaatggtgttatgtttcaccaatctaaagttgttaaagttattcatgaggagtccaaatcacttttaatctgcaatgatggggtaaccattcaggctgctgtggttcttgatgcaactggtttttctagatgccttgtgcagtatgataaaccatataatccaggttaccaagtggcttatgggattttggcagaggttgaaggtcacccatttgatgtggataagatggtttttatggactggagagattcgcatctgaataataatccagagctgaaagagagaaatagtagaattcctacatttctatatgcaatgcccttttcatccaataggatattccttgaagagacatctcttgtagctcgacctgggctgccttttcaagatattcaggacagaatggtggctagattaaggcacctgggcataaatataaagagtattgaagaggatgagcattgtgtcattccaatgggtggtcctctacctgtgcttccgcaaagagtagttggaattggtggtacggctggaatggtgcacccttcaactggatatatggttgcaagaactttggctgcggctcctattgttgcgaat------------------------------------------------------------------------------------------------------------------------------------------------------------------------------------------------------------------------------------------------------------------------------------------------------------------------------------------------------------------------------------------------------------------------------------------------------------------------------------------------------------------------------------------------------------------------------------------------------------------------------------------------------------------------------------------------------------------------------------------------------------------------------------------------------------------------------------------------------------------------------------------------------------------------------------------------------------------------------------------------------------------------------------------------------------------------------------------------------------------------------------------------------------------------------------------------------------------------------------------------------------------------------------------------------------------------------------------------------------------------------------------------------------------------------------------------------------------------------------------------------------------------------------------------------------------------------------------------------------------------------------------------------------------------------------------------------------------------------------------------------------------------------------------------------------------------------------------------------------------------------------------------------------------------------------------------------------------------------------------------------------------------------------------------------------------------------------------------------------------------------------------------------------------------------------------------------------------------------------------------------------------------------------------------------------------------------------------------------------------------------------------------------------------------------------------------------------------------------------------------------------------------------------------------------------------------------------gtcgacctctctctcctcgaagccgtggagaaatcccagagcgcagtggaaatgctggacctcaaaaccctaaagaggctcgtcctctccttcgagcgtcggctcaaggacaacatcgcggctcggctcaagtacccgaaccagccggaccggttcgccgactcggagatcgagctccacgaggagctccagaagctcaaggtcctcgccggagctcccgagctctatcccgaactcgtcgccatgaatacgatcccttcgatcctcaacctcctcggccacgacaacaccgacattgcgatcgacgtcgtacagctcctccaggatttgaccgacgaggacgtcctcgacgacaacgacgagcccgccgtcgcgctcgtcgaagcccttttggagaacaacgtcctcgagctcctggttcagaacctc---------------------------------------------------------------------------------------------------------------------------------------------------------------------------------------------------------------------------------------------------------------------------------gtggcaatgtataagtctaaggattctaaaaaccccgatgaggcggagatgttggaaaatttgtttgattgtttgtgttgtttgttgatgccattggagaataaagagaggtttgtgaaagctgaaggggtggagttgatgattattatcatgaagcagaagaaatctgcttatgggtccgccattagagcacttgattttgcaatgactaagtacccgccggcttgcgaacgttttgttgatgttttagggttgaaaactgcgtttgctgcatttatg----------------------------------------------------------------------------------------------------------------------------------------------------------------------------------------------------------------------------------------------------------------------------------------------------------------------------------cagttgcttcaggggtatgatttcctttacctttttaagaatgaaggtgttaatgtccagattggtggtagtgatcagtgggggaatataactgctgggactgagcttattcggaaaattcttcaggcagaaggaacttatggcttgacatttcctctccttttgaagagtgatggcaccaaatttggcaagtcagaggatggtgcaatttggctttcaccatctatgttgtct------------------------------------------------------------------------------------------------------------------------------------------------------------------------------------------------------------------------------------------------------------------------------------------------------------------------------------------------------------------------------------------------------------------------------------------------------------------------------------------------------------------------------------------------------------------------------------------------------------------------------------------------------------------------------------------------------------------------------------------------------------------------------------------------------------------------------------------------------------------------------------------gagctggcccaccaaatatatatagaggccaagaaatttgcaaaaccgcatgggattcgtgtatctgctgtgtatggtggaatgtccaaacttgatcagttcaaagagctcaaggcaggatgtgagatagtcgttgctactcctggaagattgatagacatgctgaaaatgaaggcactaacaatgtcgagggcaacttacctggtacttgatgaggccgatcggatgtttgatcttggatttgagccacaaattaggtccattgttggtcagattaggcccgatcgtcaaactttactattttctgcaacaatgccccgtaaagttgaaaaattggctagagagattctcactgatcctgtaagagttacagtgggggaggtgggaatggccaatgaggatatcactcaggttgttcatgtgattccttccgatgctgagaaattgccctggcttcttgaaaagctacctggaatgattgatgatggagatgctttagtgtttgcttcaaagaaagctacagtagatgagattgaaacccagctgactcagaaaagttttaaagttgcagctcttcatggtgacaaagaccaggcttcaaggatggagattttgcaaaaatttaagtctggcatctaccatgttcttattgcaactgatgttgctgcacgtggtcttgacatcaagtcaattaaatctgtggtgaactttgatattgcgagagacatggacatgcatgtacaccgcattgggagaacaggtcgtgctggtgacaaggatggaactgcttacactcttataacacagagagaggca---------------------------------------------------------------------------------------------------------------------------------------------gcttcccaagcaccagggaaaaatggaaaacaaaggacttcaagtttggaatcagcaataatgttgctggtgggtcatcagagtgctatatacacaatgaagtttaatccagctggaacagttattgcatctgggtctcatgacaaagaaattttcttatggaatgtgcatggtgattgcaagaactttatggttttgaaggggcacaaaaatgcaattcttgatcttcactggactactgatggatcccagataatatcagccagcccggacaaaactctgagggcatgggatgttgaaacagggaaacagataaaaaagatggcagagcattcctcatttgtgaattcatgctgcccatcacggagaggacctcctcttatagttagtggatctgatgatggaactgccaaattgtgggatatgcgccaaagaggtgcaatccaaacatttccagataaataccaaattacagctgtcagtttctctgatgcatcagataagatcttcactggtggtatcgacaatgatgtgaaggtttgggacttacgcaagggtgaagtaacaatgactcttcaaggtcatcaagatatgataacaggtatgtcattgagtcctgatggctcatatcttcttactaatggaatggactgtaaactctgcatttgggatatgcgcccttatgcacctcaaaatcgatgcgtgaagatttttgaagggcatcaacacaactttgaaaagaacttgttgaagtgtagctggtcatctgatggaagcaaggttacagcgggtagttctgatcggatggtttatatatgggatactacttctcgacgcatattgtataagcttcctggacacactggatctgttaatgagtgcgtattccatcccagcgagccaattattgga------------------------------------------------------------------------------------------gacctggatctccgaaaactgatcctaagagccggcgatttctgccaggccacatacgacgctttcaacaacgatcagaactccaagtactgcggctccagccgatacggcaagtcgtctttgttccaaaaggtccagctccacaacgcttccgactaccaagtctcctccttcctctacgccaccgcccgcgtcagcgtccccgaggccctctttctccactccttgtcccgggagtcgtgggaccgcgagtccaactggatcggctacgtcgccgtcacctccgaccacgtcagccgcgccctcggccgccgcgaaatctacgtcgtatggcgcgggactaccaggaactacgagtggatcaacgtcttcggagctgaccttgagccggccaaggttctgctt------aa---------------------------------------------------------------------------------------------------------------gatctgataccgcattatccggggaggctgttggggtacgtttacacagggacagagctggtgatcgatacgaggaagtcgaggagcttgaaggagtcgaaaaatccgagcgactggcacaaattgcaggccatgcttcatgtggttgcgggttggaatggagaagacggagagttcgagctgaaggtgaagaggagcgtggctttggtgaacaagtcgtgtgagtttctgaaagatgagctgctcattcctgggttctggtgggtggagaagaacaagggactggttcttgatgaagaaagtggtgaatgggtt---------------------------------------------------------------------------------------------------------------------------------------------------------------------------------------------------------------------------------------------------------------------------------------------------------------------------------------------------------------------------------------------------------------------------------------------------------------------------------------------------------------------------------------------------------------------------------------------------------------------------------------------tttgacatgatgaagagaaacaacgtaaagccaaatcttgtgagctacaatgcactgattgatgcctatggatctaatggtttgttagctgaagctgttaaaatattgcgtgagatggaggaaaatggcattcagccaaatattgtgtcaatatgcaccctcttgactgcctgtgggagatgtggtcagaaggtgaacattgctgctgtgctttctgcagctaag------------------------------------------------------------------------------------------------------------------------------------------------------------------------------------------------------------------------------------------------------------------------------------------------------------------------atagaggatgttatttgcagaatgatggcgaaccgggcttggacgacccgtttgcagaactcgattcgggatttggtccccgaattcgatcactcccttgtgtggaatgtgttgcacggtaccaagaactcggagcatgcgctccagttcttcaggtgggttgagcgcgccggtctgtttaagcacgaccgggagacccatttgaaaattattgagattttgggacgagcttcgaaggtcaaccatgccaggtgcattt-------------------------------------------------------------------------------------------------------------------------------------------------------------------------------------gggacga-----------------------------------------------------------------------------gcttcgaa------------------------------------------------------------------------------------------------------------------ggt------------------------------------------------------------------------------caaccatgcca-----------------------ggt------------------------------------------catt-----------------------------------------------------------------------------------------------------------------------------------------------------------------------------------------------------------------------------------------------------------------------------------------------------------------------------------------------------------------------------------------------------------------------------------------------------------------------------------------------------------------------------------------------------------------------------------------------------------------------------gccagctgattctaaatcagctttggatggtatgatcgaaagtgggcatcttccagactcatcattattcaggttggtgatggagagtctttttgaagatgggagggttcaaactgcaagcagggtgatgaatagtatgttggagaagggggtgaaggagaacatggacttggttgctaagattttggaagcccttctcttgagaggtcatgtagaggaagcattgggaagaatcgatctacttatgcgtagtgggtgtgcaccgaattttgatagtctcttgtctgttctttgtgagaaagggaagacaattgctgctcttaagatgttagatttttgtattgagagagactgtaatgttgatttctcaagttatgataaggtgttggatgctcttctagtggcagggaagactcttaatgcttattcaatattgtgcaag------------------------------------------------------------------------------------------------------------------------------------------------------------------------------------------------------------------------------------------------------------------------------------------------------------------------------------------------------------cggttcgagctggaagacctgctccgagcctcggcggagatgctgggaaaaggcgggttcgggacggcgtacaaggcagttctggacgacggcaacatcgtcgccgtcaaaagg---------------------------------------------------------------------------------------------------------------------------------------------------------------------------------------------------------------------------------------------------------------------------------------------------------------------------------------------------------------------------------------------------------------------------------------------------------------------------------------------------------------------------------------------------------------------------------------------------------------------------------------------------------------------------------------------------------------------------------------------gtgtctgttgaacgtccaccctaccatagttatatggattccacatctgggcagattgaacctgcatctggtgctcgtgctagtattccaggaagggactattggccagaaggaactgctgatcgtgttagggctgccagagctccagagcccactggtgaatcaacaagatctccatcttatggaaaacatcctggaagtaggaggaaga------------------------------------------------------------------------------------------------------------------------------------------------------------agtatgagctagacaagaaactaggacgccctcacccctttattgatccaaaagtgaagaagccaatagaggagccatgtacaagtgaagaattgtggtggaactggagaaagcctgacaaggaacagtggtccagatggcaaaggaggagacctgatgttgaaacggtttttttgaaagcaatggcggagactgggcaagtaaagctttatggtgaacatccaacattgactgaaacttctctatatagagctagacgacatcttttcaagcaagaaagg------------------------------------------------------------------------------------------------------------------------------------------------------------------------------------------------------------------------------------------------------------------aaggccctgcaatctttagtcctctaatcaagaaagaggacttggctttcttggagaacgaggaaggaattgcttcgttggaattaataggaagaggtgggtgtggagaggtttacaaggctgaattgccaggaagcaacggcaggatgattgctataaagaaaattattcaaccaccaaaggatgcatcagagttgacggaggaagacaccaagtctctgaacaagaaaatgcgtcaaatccggtctgagattaacactgttggtcatatcaggcaccggaatcttcttcct------------------------------------------------------------------------------------------------------------------------------------------------------------------------------------------------------------------------------------------------------------------------------------------------------------------------------------------------------------------------------------------------------------------------------------------------------------------------------------------------------------------------------------------------------------------------------------------------------------------------------------------------------------------------------------------------------------------------------------------------------------------------------------------------------------------------------------------------------------------------------------------------------------------------------------------------------------------------------------------------------------------------------------------------------------------------------------------------------------------------------------------------------------------------------------------------------------------------------------------------------------------------------------------------------------------------------------------------------------------------------------------------------------------------------------------------------------------------------------------------------------------------------------------------------------------------------------------------------------------------------------------------------------------------------------------------------------------------------------------------------------------------------------------------------------------------------------------------------------------------------------------------------------------------------------------------------------------------------------------------------------------------------------------------------------------------------------------------------------------------------------------------------------------------------------------------------------------------------------------------------------------------------------------------------------------------------------------------------------------------------------------------------------------------------------------------------------------------------------------------------------------aaagagctttaccttaatttgagatcctcagatacatgggtagctgaatacaggaagtggatggacaaagtaggacatggtatgccttatcattttgggcacgccactatatcattgcctaaagagcctgctgtagtagaacatgctccagcaggactagttgctggtatttcagcttcttcaccagccaagggaggcgttggatcaatgcacactacaaatttgaacaacagatatttccggcatgtaatccattgcaaa------------------------------------------------------------------------------------------------------------------------------------------------------------------------------------------------------------------------------------------------------------------------------------------------------------------------------------------------------------------------------------------------------------------------------------------------------------------------------------------------------------------------------------------------------------------------------------------------------------------------------------------------------------------------------------------------------------------------------------------------------------------------------------------------------------------------------------------------------------------------------------------------------------------------------------------------------------------------------------------------------------------------------------------------------------------------------------------------------------------------------------------------------------------------------------------------------------------------------------------------------------------------------------------------------------------------------------------------------------------------------------------------------------------------------------------------------------------------ttggcagctgcaattgaggatagttccattgattttggggacttcttcaaaggtccattaccaggaaagtttcttaagcttttggcatatttggctgtatccagacttgtaatatacatacctcttggcggggtaaatcgggacgcttttgtaggaaatttggatcagaacagtttattgagcacgttagattcgttttctggaggaggcattggtaggcttgggatatgctcacttggtattgttccctttatcaatgctcagattgtcttccaacttcttgctcaaatttaccccaaattacaagatcttcaaaaaagagaaggagaagcagggagaaagaag------------------------------------------------------------------------------------------------------------------------------------------------------------------------------------------------------------------------------------------------------------------------------------------------------------------------------------------------------------------------------------------------------------------------------------------------------------------------------------------------------------------------------------------------------------------------ctcaccaccgtcgaacccgaacctgttttcgcctccgtccaggccttcgcacccgccaccgtagccaatctgggtccaggcttcgacttcttaagatgcgccgccgatggtctcggcgacttcgtctccctcaccgtcgaccccaaagtccatcccggccagatctccatctccaa-atctccggcgacaacg-----agactcaacaaacaccccctccataactgctccggaatcgccgccattgagctcatgaagatgctcggagttcgctccgtaggcctctccctctcccttcacaagggtttgcccctgggaagcggccttggatccagcgcggcgagtgcagccgctgccgccgtggcgatgaatgagctcttcggagggatgctgggagtcgacgagctggtcacggcgggactcaaatcggaggagaaggtttctggctaccacgccgacaacatagcgccggcgatcatgggaggattcgtactgatccagaactacgaacctctggagctgaagcgattgagatttcccgaggagaaggagctgttcttcgtgctgacgtcgccggagttcgaagctccgacgagcaagatgagagcggcactaccgaagtagataggaatgccgcaccacgtctggaactgcagtcaggctggagcactggtagcgggagtggtggaaggagatttagtgtgtttggggaaggcattgtcgtctgataagattgtggagccgagcagggctcctctgattccgggcatgcaggccgtgaagaaagcagccatcgaagccggagcattcggctgcacgataagcggtgcgggacccacagcggtggctgtgaccaacggcaagaagaaaggggctgagatcggaaaggcaatggtcgaggca-----------------------------------------------------------------------------------------------------------------------------------------------------------------------------------------------------------------------------------------------------------------------------------------------------------------------------------------------------------------------------------------------------------------------------------------------------------------------------------------------------------------------------------------------------------------------------------------------------------------------------------------------------------------------------------------------------------------------------------------------------------------------------------------------------------------------------------------------------------------------------------------------------------------------------------------------------------------------------------------------------------------------------------------------------------------------------------------------------------------------------------------------------------------------------------------------------------------------------------------------------------------------------------------------------------------------------------------------------------------------------------------------------------------------------------------------------------------------------------------------------------------------------------------------------------------------------------------------------------------------------------------------------------------------------------------------------------------------------------------------------------------------------------------------------------------------------------------------------------------------------------------------------------------------------------------------------------------------------------------------------------------------------------------------------------------------------------------------------------------------------------------------------------------------------------------------------------------------------------------------------------------------------------atgcaccatttatctgaggttgatgacatgtcgttgcgttctgtggagtatgttgtttttgatgaagcagactgtctctttggaatgggtttcgctgaacagttacataagatccttgcacagctaagcgagaatcgtcagaccttgcttttcagtgcaacattgcctagtgcccttgctgagtttgctaaagctggtctgcgagaccctcagcttgttcggcttgatgtggatactaagattagtcctgacttgaagcttaccttttttacattaaggcaagaggaaaaactttctgctctaatatatttgataagggagcaaattagttctaatgagatgtca---------------------------------------------------------------------------------------------------------------------------------------------------------------------------------------------------------gatgtcataaactgggacttccctccaaagccgaaagtttttgtgcatcgtgtgggccgagcagctcgggctggtcggactggtactgccttttcttttgtgacatctgaggatatgccttaccttttagatcttcatctatttctctcaaaaccaattaaggctgcacccactgaggatgaggtcttgcaggatatggatggagtcttttccaagattgatcaagcaatagcaaatggggaaactgtctatggtcgttttcctcagacagttcttgatcttgtttcagacagagtcagggaaacaattgattcttctgctgaattgagttctttgattaaaaca------------------------------------------------------------------------------------------------------------------------------------------------------------------------------------------------------------------------------------------------------------------------------------------------------------------------------------------------------------------------------------------------------------------------------------------------------------------------------------------------------------------------------------------------------------------------------------------------------------------------------------------------------------------------------------------------------------------------------------------------------------------------------------------------------------------------------------------------------------------------------------------------------------------------------------------------------------------------------------------------------------------------------------------ctcttcacccggtcatggcttcccctttcctcctctcctccaaggggtctcatcttcatggtccacggctatggcaacgacatcagctggaccttccagtccaccgccatcttcctcgctcagcagggtttcgcctgcttcgctctcgacctccaaggccatggccgatccgacggcctcagggctttcgtcccctccgtcgatctcctcgtccgagattgcctttctttcttcaattccgtcaaaagcaa-accca---------cctcccttcgttcctctacggcgagtccatgggcggcgccatctgcctcctcatccacttcgcagatccagaggggttcaagggtgcgattttggtggcacccatgtgtaaaatctccgataaagtgaaacccagatggccgatccctcagattctgacccaggcggcgagattctttcccacctgggctgttgttcccactccggaccttatgcataagtcggtgaaggtggaggagaagaagatcgtagccgataagaacccaatgaggtat------------------------------------------------------------------------------------------------------------------------------------------------------------------------------------------------------------------------------------------------------------------------------------------------------------------------------------------------------------------------------------------------------------------------------------------------------------------------------------------------------------------------------------------------------------------------------------------------------------------------------------------------------------------------------------------------------------------------------------------------------------------------------------------------------------------------------------ctgaatttctcttccaatctgccgtcgaagcccagaagcccgattctggtctccgactctgtctacgcgctctgcgacgtgggctcaccgtggaggagccagtggaagctcttcgcctgcgcgatcacgaagctggggacctcgcagacgtggaagaggcttgagagggacgagtggggggacgtgttcgacatattgaaacggccccgtttggtccggggcaccgggaatcggattctgatggtgggtgggttgaagtcgtcgttttcgttgaacacgtcgtgctcgacgattttaatactgaggctggatttgggcagcttggagtgggacgaggccggtcggatgccattggagatgttcaggtgctttcaggagtcgtgcaaattcaaggtgtttgggggaggagacagagtctgcttctctgcgaaaagagttgggaggctggctctg------------------------------------------------------------------------------------------------------------------------------------------------------------------------------------------------------------------------------------------------------------------------------------------------------------------------------------------------------------------------------------------------------------------------------------------------------------------------------------------------------------------------------------------------------------------------------------------------------------------------------------------------------------------------------------------------------------------------------------------------------------------------------------------------------------------------------------------------------------------------------------------------------------------------------------------------------------------------------------------accctaatcaacaagctcagcagcttgcctcccagagggagcatagctcggtgccttgacatcttcaagagcaagctctccttaaatgacttcgccttggttttcaaggagttcgctcagcgcggcgattggcagcgatcgctgcggctcttcaagtacatgcagcgccagatatggtgcaaacccaacgagcacatatacaccataatgatcagcttgcttggccgcgaaggcttgcttgacaaatgtgccgaactgttcgacgaaatgccaagccaaggagtggttcgcagcgtg-------------------------------------------------------------------------------------------------------------------------------------------------------------------------------------------------------------------------------------------------------------------------------------------------------------------------------------------------------------------------------------------------------------------------------------------------------------------------------------------------------------------------------------------------------------------------------------------------------------------------------------------------------------------------------------------------------------------------------------------------------------------------------------------------------------------------------------------------------------------------------------------------------------------------------------------------------------------------------------------------------------------------------------------------------------------------------------------------------------------------------------------------------------------------------------------------------------------------------------------------------------------------------------------------------------------------------------------------------------------------------------------------------------------------------------------------------------------------------------------------------------------------------------------------------------------------------------------------------------------------------------------------------------------------------------------------------------------------------------------------------------------------------------------------------------------------------------------------------------------------------------------------------------------------------------------------------------------------------------------------------------------------------------------------------------------------------------------------------------------------------------------------------------------------------------------------------------------------------------------------------------------------------------------------------------------------------------------------------------------------------------------------------------------------------------------------------------------------------------------------------------------------------------------------------------------------------------------------------------------------------------------------------------------------------------------------------------------------------------------------------------------------------------------------------------------------------------------------------------------------------------------------------------------------------------------------------------------------------------------------------------------------------------------------------aacttgttgtctggttcaattccgttgaatatagttggttgttttcagctacttgcattgatgatcaacaacaacaatctatctggcgaaattcaacctgagcttgatgcattggatagcttgaagatactggacattagcaacaacatgatttctggtgagatcccgctaactttggcaggctgcaagtcgctggagattgtagatttcagctccaacaatctctctggagcattaaatgatgcaatcaccaaatggtcaaatctccgatatctgtccctggctcggaataaattcaacggcaatctacccagttggcttttcacatttgaagcaatgcagttgatggatttctcaggcaacaagttttctggttttata---------------------------------------------------------------------------------------------------------------------------------------------------------------------------------gagtcaaagcgtgctgtgccattgaaagattatcgcaacattggaattatggctcacatagatgcgggaaaaaccacaacaactgaacgtattctgtattatacgggcagaaactataaaataggggaggtacatgagggaacagcaacaatggactggatggagcaggaacaagaaagaggaattaccataacttctgcagcaacaaccacattttggaacaaacaccgcattaacataattgacactcctggtcatgtggacttcacccttgaagtggagcgtgctctcagggtattggatggtgctatatgcttgtttgacagtgttgcaggagtggaacctcagtctgaaacagtgtggaggcaggctgataagtatggagtacccaggatttgctttgtcaataagatggatcgtcttggtgcaaatttcttccgtacaagagacatgattgtgacaaatttgggtgcaaaaccacttgtgattcagattccaattggatcagaagataattttcagggagttgttgacctggtgaagatgaaagctatagtttggtctggagaagagttgggtgcaaaattttcctatgatgatataccagcagatc---------------------------------agatcgaaaccattgttgagttggatgatacagccatggagagctacctggaaggagtcgagccagatgaagaaacaatcaagaaactaattaggaaaggaaccatctcaggtagtttcgtgccagttttatgtggttcagcctttaaaaataagggggttcaaccattacttgatgctgttgttgactatttgccttccccaattgagttgcctccgatgaaggggactgaccctgagaacccagaggtgataatagagagggctgccagtgatgatgaaccatttgctggactagctttcaagattatgactgatccatttgttggaaccctttcatttgtgagagtgtatgcagggaagctatctgctggatcatatgtactaaattcaaacaaaggaaaaaaggagagaattggtagactactggaaatgcatgcaaacagcagagaggatgtcaaggttgctttagctggtgatattgttgccctcgcaggtctgaaagatacaataactggtgaaacattatgtgatgctgagaatcctattgtgcttgaacgaatggacttccctgatcctgtgattaaggtggcaattgaacccaagactaaagctgatgttgataagatggccactggtttaattaagcttgctcaagaagatccttctttccacttttcacgagatgaagagatcaaccagacagttattgaaggaatgggagaattgcaccttgaaattattgttgataggctcaagagggaattcaaggtt------------------------------------------------------------------------------------------------------------------------------------------------------------------------------------------------------------------------------------------------------------------------------------------------------------------------------------------------------------------------------------------------------------------------------------------------------------------------------------------------------------------------------------------------------------------------------------------------------------------------------------------------------------------------------------------------------ccaaatttcaggtgataacaattcaaccccaaatgctaatggtagtgttgatttggattcttatgtatttttgaagagagcccatgagctaaaagaagaagggaataggaggtttcagaacaaggactatgtgggtgctcttgagcagtatgataatgctcttaggctcaccccaaaaacccaccctgatagggctgtctttcacagcaatagagcggcttgtttgatgcaaatgaagcctatagattatgaaactgtgatcgctgagtgcacaatggcactccaggttcagccacggtttgtcagggcacttcttcgaagggctcgggcatttgaggccattgggaaatatgagatgg------------------------------ctgaaccaaatcaccgtgatgctctggagatttcccagcggctacgaactgcacttggacctcgtcaggaagctcagcaagatctccaaagtcggccttcccctgctgcccttggggcttctgcagttcgtggagcaccaattgctgggttaggaccgtgtctaccagctaggcctgtacaaaagaaggcaaatacagca--------------------------------------------------------------------------------------------------------------------------------------------------------------------------------------------------------------------------------------------------------------------------------------------------------------------------------------------------------------------------------------tggaagtgg--ctgattc------------------------------------tgaaattgataagacagatacagaagctccaaaggagaaacaaggggtttctgaggatccagagtgcaaggaattggaaatggatgattggttgtttgagtttgctcagcttttcagaacccatgttggtattgacccagatgctcatattgatttccatgagcttggaatggagctctgttcagaggctctcgaggagacggtgactagtgaagaagctcaaagtctttttgacaaggctgcctcaaagttccaagaggtggctgcactggcctttttcaactggggaaatgttcatatgtgtgcagcgaggaaacggattcccctagatgagtctgctggaaaggagatagtggcaacacagcttcggacagcttatgactgggttaaggaaaaatattcattggccaaagataagtatgaggaggcactcttgattaagccagacttttatgaggggttgctggctctgggacaacagcaatttgaaatggccaaacttcattggtcatttgcacttgcaaagaaaatagatcttttgagctgggattctgacgaaacattgaaactttttgatagtgcagaggagaagatgaaaattgccactgaaatgtgggagaaacttgaggagcagagagcaaatgaactaaaagatccaaatgcaagcaagaaggaagaatttttgaagagaaggaaaaaacaaacaagtggcaatgaaggtcaggttgagatttcagcagatgaagcagctgagcaagcagcggtgatgagatctcagatccatctgttctggggtaacatgctttttgagcggtcccaggtagaatgtaaactggggcttggtggttggaagaaaaacctggatgctgctgtcgagcgctttaaacttgctggagcttctgaggctgacatttcaatggttttgaagaaccattgttccaatggagattcggtggaaggagatgaaaaaaag-----------------------------------------------------------------------------------------------------------------------------------------------------------------------------------------------------------------------------------------------------------------------------------------------------------------------------------------------------------------------------------------------------------------------------------------------------------------------------------------------------------------------------------------------atatgcaccagtta-------------------------------------------------------------------------------------------------------------------------------------------------------------------------------------------------------------------------------------------------------------------------------------------------------actcgagaacttaggatactcaacacagttaattcccttgcctgttaaggactgtttgggagaaaaagtctgggaaggtgtgaaacacaaatattggcagctagatacatattatctccctgtctgtcag---------------------------------------------------------------------------------------------------------------------------------------------------------------------------------------------------------------------------------------------------------------------------------------------------------------------------------------------------------------------------------------------------------------------------------------------------------------------------------------------------------------------------------------------------------------------------------------------------------------------------------------------------------------------------------------------------------------------------------------------------------------------------------------------------------------------------------------------------------------------------------------------------------------------------------------------------------------------------------------------------------------------------------------------------------------------------------------------------------------------------------------------------------------------------------------------------------------------------------------------------------------------------------------------------------------------------------------------------------------------------------------------------------------------------------------------------------------------------------------------------------------------------------attaaaggacccatcaaaacggttgtcgttttggtcatggagaaccgctcattcgatcacgttctcggctggctcaaatccacccgacccgacatcgacggcttgacaggccgagagtccaacccggtttccgtctccgaccccaattcgcaggaagtgctcgtctccgacgacgctctgttcgtcgactcggacccgggtcactcgttccaggcgatccgggaacagatcttcgggtcgaacgagtcgaccgccaacccggctccgatgaacgggttcgctcagaacgcggagagcatggtcgaaggaatgtctaatacggtgatgagcgggttcagaccggaggtcgtaccggtctacaccgagttagcgaacgagttcggcgtgttcgaccgatggttcgcgtcggtccccgcgtcgactcagccgaatcggttctacgtccactcggcgacttctcacggcgcgatgagcaacgttaggaaggatctcatccacggattccctcagaggacgattttcgactcgctggacgagaatgggctcagctttgggatttattaccagaacataccggcgaccctgttcttcaagagcttgaggaagctgaagcacgtcaccaaattccacagctacgcgctgaaatttaagcgccacgcgaggctgggtaagcttccaaactacgtggtggttgagcagcggtacttcgacatctcgctttttccggcgaacgacgaccacccgtcgcacgacgtggcgcgtgggcagatgttcgtaaaggaggtgtacgagattctgagggccagtccgcagtggaaagaaatggcactgttgatcacatacgacgagcacggtgggttctacgaccatgtccctacccctgtgtcaggcgtgccaaaccccgat------------------------------------------------------------------------------------------------
>Gouania_corylifolia
---------------------------------------------------------------------------------------------------------------------------------------------------ctgtcccgatacggaaacccccactctcgaacccacctgtacggatgggaatcggacgaggcggtggagtctgctcgagcccaggtggcgtccctcatcggagcgtcgccgaaagagatcatcttcacctccggagctaccgagtccaacaacatctccgtcaagggggttttgcacttctacaaggacaagaaacggcacgtcgtcacgacccagacggagcacaagtgcgtcctcgattcctgccgccatctccagcaggagggtttcgaggtcacttacctccctgtgggctccgatgggctcgtcgacttggagaagctcaggtcggctattcgtcccgacacgggtctcgtttcgatcatggcagtgaacaatgagatcggtgtgattcagcccatggaggaaatcggcaagatttgcaaggagttcaatgttccattccatactgatgctgctcaagctctggggaagattccagtcgaagttgataagtggaatgtgagcttgatgtctcttagtgggcataagatttatgggcccaagggtgttggagctttgtatatgagacggcgtccgaggattcgtgttgagcctcagatgaatggtggtggtcaggaaagagggataaggagtggcactgttccaacccctttggtggttggaatgggcgccgcctgtgagctcgcgaagaaggagatggagtatgatgagaagaggatcacggcattgcaggagcgtttgcttaatgggattagagcaaagcttgatggggttgttgtgaatggaagcttggagaggcggtatgtggggaacttgaacctgtcttttgcttatgttgaaggagagagcttgctcatgggtttgaaggaagtggcggtttctagtgggagtgcttgtaccagtgcgagtttggagccctcttatgtgttgagggctttgggtgttgaagaagacatggctcatacttcgattagatttggaattgggaggttcactactgaggaagagattgatagggccgttgagcttactataaatcgggttgagatgttgagggaaatgagccctctttatgaaatggtgaaggaagggatcaatctgaaagagatacaatggtcacagcactga-------------------------------------------------------------------------------------------------------------------------------------------------------------------------------------------------------------------------------------------------------------------------------------------------------------------------------------------------------------------------------------------------------------------------------------------------------------------------------------------------------------------------------------------------------------------------------------------------------------------------------------------------------------------------------------------------------------------------------------------------------------------------------------------------------------------------------------------------------------------------------------------------------------------------------------------------------------------------------------------------------------------------------------------------------------------------------------------------------------------------------------------------------------------------------------------------------------------------------------------------------------------------------------------------------------------------------------------------------------------------------------------------------------------------------------------------------------------------------gctagctatgctgagaaaatggtgaagaacttggccagtgagtttttccctgatgagtttatctgtgacacactgatcaagggttggtgcgttgatgggaagcttgaggaagctaggagattagctggggagatgtataggggtggctttgagattggtacaatggcttacaatgcaattcttgattgcgtttgcaagctttgtaggaaaaaggatccttttcggcttcattcagaagccgacaaggtgttggtggacatggacgtcaatggggttccgagaaatgtggagactttcaatgttttgattaccaatctgtgtaagatcaggaagactgaggatgcactccaactgttctacaaaatgggtgaatggggctgtcatccaaatgcagagacttttcttgttttga----------------------taaaa--------------------------------------------------------------------------------------------------------------------------------------------------------------------------------------------------------------------------------------------------------------------------------------------------------------------------------------------------------------------------------------------------------------------------------------------------------------------------------------------------------------------------------------------------------------------------------------------------------------------------------------------------------------------------------------------------------------------------------------------------------------------------------------------------------------------------------------------------gaggaaacacttcgagcttgggaacagatgagaagaggagccaataagctaatgaagctgtactatgtgagagtatgtggttattgccctgaagtgcatgtaggtcccagtgggcacaaggcacaaaactgtggtgcttacaagcaccaacaacggaatgggcagcatggttggcaggcagcagtgctcgacgatttgattccaccgagatatgtgtggcatgttcctgacattaacggaccacctttgcaacgggagctcaggagcttctatgggcaagctccagctgtggtggaaatgtgtattcaggca---------------------------------------------------------------------------------------------------------------------------------------------------------------------------------------------------------------------------------------------------------------------------------------------cgcctcgtcaatagtatctacgttcttggtatcaccaccgccgaccacgacaactccatcaacgttttcgagtgcatcaatgtcgtcaatcaggccgttagcgtcatcgtcaccgcctgtcgcggtgtcgacgtaaccccggagaagctcagccgcaaatacgccgagatctatatggcgctcgacatcgtcctcaggggggttagcaacatcagactcgccgctatgctcgcttctttgcacggcgacaacattgcgaaaatggttcattctgcc----------------------------------------------------------------------------------------------------------------------------------------------------------------------------------------------------------------------------------------------------------------------------------------------------------------------------------------------------------------------------------------------------------------------------------------------------------------------------------------------------------------------------------------------------------------------------------------------------------------------------------------------------------------------------------------------------------------------------------------------------------------------------------------------------------------------------------------------------------------------------------------------------------------------------------------------------------------------------------------------------------------------------------------------------------------------------------------------------------------------------------------------------------------------------------------------------------------------------------------------------------------------------------------------------------------------------------------------------------------------------------------------------------------------------------------------------------------------------------------------------------------------------------------------------------------------------------------------------------------------------------------------------------------------------------------------------------------------------------------------------------------------------------------------------------------------------------------------------------------------------------------------------------------------------------------------------------------------------------------------------------------------------------------------------------------------------------------------------------------------------------------------------------------------------------------------------------------------------------------------------------------------------------------------------------------------------------------------------------------------------------------------------------------------------------------------------------------------------------------------------------------------------------------------------------------------------------------------------------------------------------------------------------------------------------------------------------------------------------------------------------------------------------------------------------------------------------------------------------------------------------------------------------------------------------------------------------------------------------------------------------------------------------------------------------------------------------------------------------------------------------------------------------------------------------------------------------------------------------------------------------------------------------------------------------------------------------------------------------------------------------------------------------------------------------------------------------------------------------------------------------------------------------------------------aaggccctgtgtatgcggctattccatctgggcctctcggcccatttcgtattcgacatgaccacgcctccggtcaccggcaacgacctcctgatcgcctccgctgggccaggcggattctcgaccgtggatgcgctgtgctcggtggcgagatcgtgcggtgggagggtgttgctgctgacggctcagccggagacgggatcgtgtgtgaagcatgctagcgtagtgggatacgtggcagcacagacgatggcgatga---tgatgatggaggtgtgaaatcacggccgttgcttccgatgggtagtgtgtacgaaggagctctgttcgtgctgtttgagatggtggtgtaccgtctgggtgaggtcttgaatcagagtccagactccgttcgagctcgccacaccaat---------agattattggggaaagtggcattgatcactggtggagccactggtattggagagagcattgtgcgcctattccaccagcatggtgcaaaagtttgtttagttgatgtgcatgatgaacttgggcaacatgtttgtgagacccttggtggtgaaccaaacacttgttatttccactgtgatgtcacaaaagaggatgaagtttcccgagcaatcgatttcacatatgaaaaatatggcaca---------------------------------------------------------------------------------------------------------------------------------------------------------------------------------------------------------------------------------------------------------------------------------------------------------------------------------------------------------------------------------gatgcctttgctgggtttcgtgacttcgtggggagaaatgccaatttgaagggtgttgaattgacagttgatgatgttgctaatgctgtgctcttcttagcaagtgatgagtcaaggtatataagtggtgagaacctaatggttgatgggggctttacttctgtaaatcattcacttcgagtctttcggaaaaagccatctctatccgaccagctcagacctttaaccaaaaccactctctctgacactcccag-actcaagctaatctcttatccaagccaaagtcgacttgggtcaaccccaccaagcccaaacgttcggtgctttcccttcagaggcacaaacgctcttctttttcattcaatcctcaggtgagagatctcagacgctttgcccagaagctcagcaatgttgatgtctctgaaactgagttcctggctgcactagatgaaatcccacacacactcacaagagacaacgctcttctcata---------------------------------------------------------------ttgtttcccatggaaaccatattctacaatgttgcaatgaaggctctgaggtttgggagacagttcccgctcattgaagagcttgcccatgagatgataagcaatgggattgagcttgacaatatcacatactccaccattattacctgtgccaaaaggtgcaaagattttgacaaggctgtggattggtttgagaggatgtacaagactggtatgatgcctgatgaggttacttactctgctattcttgacgtgtatgcccatttggggaaagttgaacaagtacttagtttgtatgaaagaggaagagctagtggatggaaaccagaccccattacattctcggtgttaggaaagatgtttggggaaactggggactatgatggtattagatatgtcttgcaagagatgaagactcttggtgtgcagcctaatttggttgtttataataccttgttggaaggaatgggtaaggctgggaagcctggtttagcccggagcctgttcgaggaaatgctcgaatcaggtctcactccaaacgagaaaacgctaacagcacttgtcaaaatctatggtaaagccagatgggctcgagatgctcgaga---------------------------tgggcctatggatttcattttgtacaacacattgttaaatatgtgtgcagatcttggtttggaggaagaagctgagaagctctttgaggacatgaagcaatcagagcattgtcagccggatagctggagctacacagctatgctcaacatatatgggagtggaggcaatgttgacaaggcaatggaactttttgaaaaaatggctgaagtgggtgttgagctcaatgtgatgggatgcacttgtttggtccagtgcttggggaaggccaggagggttggtgacatggttagagttttgaccgattcgattgaacgtggcatcaagccaaatgacaggctttgt--------------------------------------------------------------------------------------------------------------------------------------------------------------------------------------------------------------------------------------------------------------------------------------------------------------------------------------------------------------------------------------------------------------------------------------------------------------------------------------------------------------------------------------------------------------------------------------------------------------------------aaggttgatctatttgcggcgacgccaagtaatatcccggctgaaagtttcgaagtgtatggagtagcacttgcacttgttgcccaagcttttgttggtaaaaaacctcatctcatccaagattctgataacctattccaacaactacagcagactaaagtgacagctctaggaaacagtatctatacctccaaa-------------------------------------------------------------------------------------------------------------------------------------------------------------------------------------------------------------------------------------------------------------------------------------------------------------------------------------------------------------------------------------------------------------------------------------------------------------tggcactccctcctcaagtctctgtgctcgtcgtccaactctattggtctagcttacgccgtcgtttcgtggctccaaaaacacaacctctgtttctcctacgaattgctctactccattctcatccacgcgctcggccgctccgagaaactctacgaggcgttcttgctctctcagagacaatccctgacggcattaacgtacaacgctctaatcggtgcctgtgcgcgcaacaatgacctcgaaaaggccctcaatttgatgtctaggatgcgccaagatggtttccaatcggattttgtcaattacagcttaatcattcagtccctaacgcgtacgaacaagatcaattccccgcttctgcagaagctttatggggagattgagtgcgataagatcgagctcgactgccagctatttaatgatataatcgtgggttttgcaaaagctggggatcccaacagagctatgcattttctagcgtccgctcaggccattgggttaagccccaagactgcaactttggttgctgttatatcggcattgggtaattcaggtaggacagtggaaaccgaatgcatattcgaggaaattaaaggtggaggattgaaacccagaactcgggcatataatgcacttctaaaagcgtatgtcaaagcgggctctttaaaagacgcggaatctatagtatcggagatggagaaaaatggagttgcgccagatgagcacacatacagccttctcatcgatgcttatgcaaatgcggggagatgggaaagcgcgagaattgtgctgaaagaaatggaagctggcaatgtgcagcccaattcctatgttttcagcaggatcttagccagttgtcgcgatagaggggaatggcaaaagacgttccaagtattgagagagatgaagaatagcggtgtaaaacccgataggcatttttac------------------------------------------------------------------------------------------------------------------------------------------------------------------------------------------------------------------------------------------------------------------------------------------------------------------------------------------------------------------------------------------------------------------------------------------------------------------------------------------------------------------------tccctcatcaagagcctcaccgtcctcgagcgcgccctcatcggcgccggaggaggcggcatcgccggagctttcacctacgtctgcctccaccctctcgacaccatcaagaccaagatgcagaccaaaggggcttccgagatctaccgcaacgccttcgacgccgtggccaagactttccagaccagcgggatcctagggttttacagcggcatctcggcggtcattgtcggctccgccggctcctccgccatatacttcggcacctgtgagttcggaaaatcgatcctatcgaaattcgagggctacccatctgtcctcgtgcctccgacggccggagctatggggaatatcgtctcgtccgcgattatggtgccgaaggagctcatcactcagagaatgcaagctggggccaaagggaggtcgtatgaggttttgttgaggattttggagaaagatggtgttctgggtctctacgcgggctattcggcgacattgctcaggaatttgcctgctggggttctgagctactcgtcttttgagtatctgaaagccgccgttttgagccgcacgagaagg----------------------------------------------------------------------------------------------------------------------------------------------------------------------------------------------------------------------------------------------------------------------------------------------------------------------------------------------------------------------------------------------------------------------------------------------------------------------------------------------------------------------------------------------------------------------------------------------------------------------------------------------------------------------------------------------------------------------------------------------------------------------------------------------------------------------------------------------------------------------------------------------------------------------------------------------------------------------------------------------------------------------------------ccgcctcccattcccatcatcactgccgacgccgccgacccacagtcgctccggcgcctctgctcgcagacaagcctcgtcctgggctgcgtcggcccttttcgcctctacggcgagcccctggtggccgcctgcgtcgaatccggctgcgactatctggacatatgcggtgagccggagttcata---------------------------------------------------------------------------------------------------------------------------------------------------------------------------------------------------------------------------------------------------------------------------------------------------cctccgcccaaagggccaactatagaacaccagaagaatattggtctttgggctgtaaagctaccttcagcagattcaattgttgttcgaagaacgcttgcaactctgactgaaaacctggatggtcttcccggattgaatgagagcgctgaacagattgaaaagaggaaaacattctggtcaactgtgaagcctgctcattttggggtgaaaatgggcactaaatctctgctgggcatctgtaggatcattgctgttggagttttcattgggatcttgggtaaagctgcttttgggaggtggcttcttttaaaatttccctcatttttcagccttggatggttcaagaagaagggtcctacggaagatgaggtgattaatgcctcatttaagatgtggtttcttggacatggtttcagtgatatgaatctt-----------------------------------------------------------------------------------------------------------------------------------------------------------------------------------------------------------------------------------------------------------------------------------------------------------------------------------------------------------------------------------------ccgaaccaagtcgcgcaacacgcgcgtgaagctcgagatccca------gccaacgctgagagagaaagtcttcaagttctccgaatccgccatcgacaagatcaagtcgagactcagc-caccggaagg-tcgaagccgttctcgaccttccagtcgctctccgtccacatctggcgccacgtcacggtggcgcgcaacctgaggccggaggacattacggtgttcacgatcttcgccgactgccggaagcgggtggatccgccgatgccggagagctacttcgggaacctgattcaggcgatattcacggggacggcggcggggctgctgctggcgaaccagccggagttcggggcggcgatgatccagagggccatagatgcgcacgacgcgaaggcgatcgaggagaggaacaaggagtgggagagcgcgccgaagattttccagttcaaggacgccggagcgaactgcgtggccgtcgggagctcgccgaggttcaaggtctacgaggtggatttcgggtgggggaaaccggagggggtgaggagcggctgcaacaaccgcttcgacggcatggtttatctctaccagggtaagtccggcggtcggagcattgacgtcgagatcagtcttgaagctggagccatggagaggcttgagaatgacaaggag------------------------------------------------------------------------------------------------------------------------------------------------------------------------------------------------------------------------------------------------------------------------------------------------------------------------------------------------------------------------------------------------------------------------------------------------------------------------------------------------------------------------------------------------------------------------------------------------------------------------------------------------------------------------------------------------------------------------------------------------------------------------------------------------------------------------------------------------------------------------------------------------------------------------------------------------------------------------------------------------------------------------------------------------------------------------------------------------------------------------------------------------------------------------------------------------------------------------------------------------------------------------------------------------------------------------------------------------------------------------------------------------------------------------------------------------------------------------------------------------------------------------------------------------------------------------------------------------------------------------------------------------------------------------------------------------------------------------------------------------------------------------------------------------------------------------------------------------------------------------------------------------------------------------------------------------------------------------------------------------------------------------------------------------------------------------------------------------------------------------------------------------------------------------------------------------------------------cagaattctgagttccgtctgtgggagcatgagggtcccataacttctctttctttggatctcaccaggatatatagtggatcatgggacatgactgttcgagtatgggatcgcacttcattaaagtgcttaaaggtcttgaggcatagtgactgggtttggggtttggtccctcatgatactacagttgctagcacatccggttcagatgtatatgtttgggatattagcagtggtgctcgaaaaactgttattcataatgctcatgtgggtaatacttactctatagctcgaagccacactggggatttcctttttacagggggtgaggatggcgcaatacgcatgtatgaaatctcaataacttgccatgagatcaacacttttctggtagcaacatggattcctcattcaggtcctgtgtattccctggcatttgagtttccatggcttgtatcagcttctagtgatgggaagctgtcgctagttgatgtcagaaagctgcttaggtgcagtaagcaagctttaggaaagaacaagcagatcatagtactgtggagcccccacagaggatgttacatggatttgggaacaatctcttttcagtagacattggggctgatcgtattgtgtgtggaggggaggagggtgtggttaggatctggaatttttcacaagctttagaaattgaacagaggattcgtgctctaagaggaata------------------------------------------------------------------------------------------------------------------------------------------------------------------------------------------------------------------------------------------------------------------------------------------------------------------------------------------------------------------------------------------------------------------------------------------------cgtattggtgttgtacaaactgcttatgcaaatggagcttccactgattttctgaaacagttaggccttgaagttgcatttactcctacaggagtgaaatatctgcatgagaaagcggctcagtatgatgttgggatctattttgaagcaaatggccatggcaccatcttgttctctgaatttttcatacactggttgaacaccacaaataatgagctttcttctgtagctaaagaggttcagaacagcaaaatactgcactgagactattggcagtcagtaagttgatcaaccaggctgtaggagatgctttgagtggaatgctcttggtggaggccattttacaacacacaggatggtcgatacataagtggaatgagctttaccaagatctacccagtcggcaacttaaggtcag-----------------------------------------------------------------------------------------------------------------------------------------------------------------------------------------------------------------------------------------------------------------------------------------------------------------------------------------------------------------------------------------------------------------------------------------------------------------------------------------------------------------------------------------------------------------------------------------------------------------------------------------------------------------------------------------------------------------------------------------------------------------------------------------------------------------------------------------------------------------------------------------------------------------------------------------------------------------aggccttttgtgcattcagtggtgtctctcaccggtttcgcactggttggagggccggcaaggcaggatcatcctcgtgctgttgaggctttgatgaagcttgatgttccttatattgttgcattgcctctggtgtttcagacaactgaggagtggcttaacagtactttgggccttcacccaatccaggttgcattgcaggtggctcttcctgagcttgatggaggcatggagcctattgttttttctggtcgggatcctagaactgg-----------------------------------tgtgc----------------------------------------aggcagagaagaggttagcgatcactgtgttcagcttccccccagacaaaggaaatgttggaacagctgcctatcttaatgtcttttcctccatcttctcagttctgaaagaactcaaaagggatggttacaatgttgagggtcttccagagacatcagaagcattgattgaagaagtaattcatgacaaagaggctcaattcagcagcccaaacctgaacgttgcttacaagatgggagtccgtgaatatcaaagcctaacaccttatgctggtgcattggaggaaaactggggaaaaccacctgggaatcttaactctgatggagagaatctcttagtatatggtaaacagtatggtaatgtcttcattggggtccaacccacatttggctacgagggtgatcctatgaggctgctgttctcaaaatcagctagtccacatcatgggtttgctgcgtattattcatttgttgaaaagattttcaaagctgatgctgttcttcattttggtacccacggctcacttgagttcatgcctgggaaacaggtgggaatgagtgatgtctgttaccctgacagtctgattggaaacattcccaatgtctattactatgctgctaataatccatctgaagcaactgttgcaaaacgccgcagctatgctaacaccataagctacctgacccctccagcagaaaatgcagggctttacaagggccttaagcagttgagcgagctcatctcttcataccaatctcttaaagacacaggccgtggaccacagattgtcaactcaatcatcagcacagctaaacaatgtaaccttgacaaggatgtggaactacctgatgaggggcaggaaatttcagcaaaagaacaagatcttgtggttggaaaggtttattccaaaattatggagattgagtcccgtcttttgccttgtggtcttcatgtaattggtgagcctccatcagctgtagaagccatagcaactcttgtaaacattgctgcactggaccgtcctgaagatgagataacatcacttccatctatattagctgaaacagttggaagagacatagaggacatatacagagggagtgacaaaggaattttgaaggatgtggagcttcttaggcaaataactgaagcatcacgtggtgcaatttcagcttttgtggagcgtacaacaaataagaagggtcaagtagttgacgtgaccgagaagctcagctcgatccttggatttggtattaatgaaccttgggttcagtacttgtcaaacactaaattttaccgggcagacagggacaagcttagaacattgtttgagttcttaggagattgtttgaagctaattgtggctgacaatgagttagggagtttgaagcaagcattggagggaaagtatgtggaaccagggcctggtggagatccaattagaaatccaaaagttttacctacaggaaagaatatccatgcacttgatccacaagctatacccacgacagcagcaatgcaaagtgcaaaggtcgttgttgacaggttaattgaaaggcagaaggcagacaatgggggaaagtatcctgagacagtcgcacttgttttatggggcacagacaatatcaagacttatggtgagtccctggctcaagttctgtggatgattggtgttaggccagttgctgatacttttggtcgagtcaaccgggttgaacaagtagatctggaagagcttggaaggcctaggattgatgttgttgttaattgctcaggagtgttcagagacctctttatcaatcagatgaatcttcttgaccgggcaataaagatggttgctgaactagatgagccatcagaaatgaattttgttaggaagcatgcacttgaacaagcagaagcccttggaattgatgttcgtgaagctgcaacacgggtcttctcaaatgcctcaggatcctactcttctaatataaaccttgctgttgaaaattcttcatggaatgatgagaaacaactgcaagacatgtatttaagcagaaaatcttttgctttcgattgtgatgcccctggtgcaggcatgactgagaaaagaaaagtttttgagatggccttgagcacagctgatgcaacattccagaatcttgactcttcagaaatctccctcactgatgtgagtcactattttgactcagacccaaccaatctggtacagaacctgagaaatgataggaag-----------atgcaatgcaggttc-------------gtacaggttcgtacactttctgagacagtgcggcttgatgcaagaaccaaattattgaatcccaaatggtatgaaggcatgctgtctactgggtacgagggtgtgcgtgaaatcgagaaaaggcttacaaatacagtcggatggagtgcaacttctggtcaagttgacaactgggtttatgaagaggccaacacaactttcattgaagatgaggagatgttgaacaggattatgaccaccaacccaaattccttccggaaaatggtgcagacattcttggaagccaatggacgtggttactgggagacatctgaacagaatattgaaaggttgaggcagttgtattcagaa------------------------------------------------------------------------------------------------ctttcgctctacttcgatttcccttcctgcaccatccacggttccgccctcctccacctctccacccaatactccggccctctcttcctcgacactcgctctctcaccgtccactccgtcctcgaccccaacaccagcaagccgcttccattctccctctcctcgcctgacctaataagagggacccagctcaccgtcaccctctccaaccactccgccgtccaaatcgtctactccacctcgccgtcttcctccgccctccagtggctgtcgccgcctcagaccttcaacaagacctacccgctcgtctacactcagtgccaggccatccacgctcgctccgtcttcccctgccaggacactcccgcggcgcgcatctgctacagcgcacgattgaacgtccccagacagctctcggcggtaatggcggctcggcacctcgagcgccgctctccgatcgcgcatgaggccgccgcgcttgtttgcggggactcgatgtggtgcgcggaagggagggtggtggaggagttcacgatggagcagccgattccgccgtacctgttcgcttttgcagttggggagattgggttcagggaggtggggcccaggactagggtttacgctgagtctgtgccgacggtgctggaatctgcggcgagggaatttgctggagccgaggacatgatcaggcaaggggaaatgttgtttggaccgtacgtgtgggaacggttcgatttgctggttttgccgcccagctttccgtacggtggaatggagaatccgaggatggttttcttgaccccaacggtgattaaaggcgatgctagcggtgctcaggtggtggctcatgagctggctcatagctggactgggaatttgatcacaaacaagaccaacgaacacttttggttgaatgag-----------------------------------------------------------------------attgacttgaaattgtggactgagggtgttggtatccctccagacgcttatgaacctgtttctagtctgtatacaaagattgtgtcactggcaaatgaatttaaccttggtaggatgccaagggaggaagaagttgctgactggcatgggcaggagtgggagctctacttggagaacttgcccaaatctgttgaagcttcacaggtactg------------------------------------------------------------------------------------------------------------------------------------------------------------------------------------------------------------------------------------------------------------------------------------------------------------------------------------------------------------------------------------------------------------------------------------------------------------------------------------------------------------------------------------------------------------------------------------------------------------------------------------------------------------------------------------------------------------------------------------------------------------------------------------------------------------------------------------------------------------------------------------------------------------------------------------------ggatatgaatttatattcttaactccaatgccaaatctaagtgcatactggttgctgatccaatactgcttgattgggattgctgaggtgttttgcatagtaggattgttggaattcttgtatgaggaagccccagatgccatgaaaagtataggatctgcatatgctgctctagccggtggtttgggttgctttgcagccagcatactgaacagcattattaaatccatcaca---------------------------------------------------------------------------------------------------------------------------------agatctgatgaatccaccgctgccgttgattggatggccgaatccatcaacggcggatctctgcggcgcgtcgacctccacaccggcaccaatggctgggcctcaccgcccggagacctttttcttctccgagccaagaactacctcgccaagagaaccaaatcccccgccggcggctatctgctctcccccgccggcatggactggctcaaatccagtacaaaactcgacaacgtactcgctcgtcccgataaccgcgtggcctctgcgctccggagagctcaatctcagggaaaatcccttaagagcttcattttcgccgtgaatcttcaagtccccggtaaggaccaacacagcgccgtgttctatttcgccacggacgacgccgttcagcccggttcgcttctctatcggttcatcaacggcgacgatgcgttcaggaaccagcggtttaaaatcgtgaatcggatcgtgaaaggaccgtggattgtgaaaaagacggtggggaattacggagtgtgcttgttggggaaagccttgacgtgcaattaccacagaggacctaactatttggagattgacgtcgacatcgggagctcggcgatcgcgagcgccattttgcacctggcattgggatacgtgacgagcgtgacgatcgacatgggctttctggtagaagcgcaggcggaggacgagctgcctgagaggttggtaggtgcggttagggtttgtcaaatggaaatgtcgtcggctgccaccgtt---------aggggcattttgtctctgcaaagggcagctttggctcggcatcacaggggaaggtgggggatagccttcagatcattcagcacagaaggtgtgaaacctgctgatgctccacagcccccaccacctccccctcctcctgagaaaacccattttggtggcttgaaagatgaagaccgaatctttaccaacttatatgggttgcatgatccttttcttaaaggatccatgaaacgaggtgattggtatagaaccaaagatttagttctgaagggtgctgattggattgttaatgaaatgaagaagtctggtctccgtggacgtggtggtgctggttttccatctggcctcaagtggtcatttatgccaaaagcatctgatggccgtccatcatatcttgttgtcaatgctgatgaaagtgagcctggaacctgtaaggacagagaaattatgcggcatgatccacacaagctgttggagggctgtctaattgctggtgttggaatgagagctagtgctgcttatatttatataaggggtgagtatgtgaatgaacgaataaaccttgaaaaggcacgaaaggaagcttatgcagctggactattgggcaagaatgcatgtggatctggttacgattttgatgttcacatccattacggtgctggtgcttatatctgtggtgaagaaactgctcttttagagagccttgaagggaaacaagggaagccaagactgaagcctcccttccccgcaaatgcaggtttatatggctgcccaaccactgtcactaatgttgaaacggtggctgtttctcccaccattttaaggcgaggcccagagtggtttgctagctttggtaggaagaacaattccgggacaaaattgttttgtgtgtctggacatgtgaacaagccttgcactgttgaagaggaaatgagcataccattaaaagagttgattgagaggcactgtggaggtgttagaggtggatgggacaacttgcttgccataattcctggtggttcatctgttcctttgattcccaagcacatatgtgacgatgtcctgatggattatgatgcactcaaggctgtccagtcaggattgggaactgcagcagtaattgttatggataaatcaactgatgttgtggatgcgattgccagactttcttatttctacaagcatgagagctgtgggcaatgcacaccatgcagggaggggacaggatggctctggatgattatggaaagattgaaggttggaaatgcaaagttggaggaaattgatatgcttcaggagctgactaagcagattgaagggcacacaatctgtgcattgggtgatgctgctgcttggcctgttcagggtctcataagacattttaggccagagcttgaaagaaggattaaggagcgtgcagagagggaattgctggaggctgcagcttaa------------------------------------------ctttcgctctccaccacatgccgtgaagtcagcgatctcaccccctcctccgtccagtcttcaatcgaaaccctaatcctcaagctcgcccattccatacttgctggcgatggcttcgccttcgacgtcccctcccgttctgccgtcaaccagctctacgtccctgagctcgatcgtatcgtcctcaaagacaagtcctccctccgtccgtacgccaacatctccactgtccgcaaatgcaccatcaccacccgaattcttcagctgatccaccagctctgcgtcaaaaacatacatgttaccaagcgtgatctgttctacactgacgtcaagctgtttcaggatcagacccaatcagataccattcttgatgacgttgcttgtatgcttagctgcacgcgctccagtctcaatgttgttgctgccgagaaaggagtcgttgtgggtcgcctgattttcagtgacaatggggatatgattgactataccagaatg---------ggaagctcaattccgcctaatattgatagggttggtgacatgcagagtgatgctttgttcatacttttggtggagaaagatgctgcttatatgagattggctgaggataggttttacaatcgctttccctgtatcattgttaccgccaaaggtcaacccgacgtagctacaaggctttttttgaggaagatgaagacagaattgaagcttcccgtgcttgcccttgtggatagtgatccatatgggttgaagattctgtcagtttatggttgtgggtcaaagaatatgtcttatgacagtgcaaatttgacaactcctgatatcaaatggttggggattagaccaagtgatttggacaaatacaagattccagagcaatgtaggctgccaatgacagagcaggatatcaagactgggaaggatttgttggaagaggactttgtaaagaagaatccagggtgggttgaggagctgactttaatggtgaagaccaagcagaaggctgaaattcaggctttaagctcttttggatttcagtatttgtctgaagtttatttaccattaaagctacagcagaaggattggttgtgaatgcccgtcttcaaaaccccattcaacggctactcagtcaaattcagcccattctacgagtcccgactcgccgtcgccaccgcccagaatttcggtattctgggcaacggccgcctccacgttctcgacctctc--ccacccccaattctccgcccatcaccgagctcgctgcttacgacaccgctgacggcgtctacgacgtcgcttggtctgaatcccacgattctctcctcgtcgccgccatagccgacggctccgtcaagctctacgacctcgcccttcctcccacctccaacccaatccgctctctccaagaacacacccgcgaggtccaatctgccgactacaacccagttcgccgcgattccttcctaacctcctcctgggacgacactgtcaagctctggaccctcgaccgacccaccagcgttcggactttcaaagagcacgcctattgcgtctactccgccgtctggaacccacgtcacgctgacgtcttcgcatcggcctccggggattgcacggctcgcatctgggatgtgcgcgagcccgggtccaccatgatcatcccggcgcacgaattcgaaatcttgagctgcgattggaacaagtacgacgactgctgcatcgctacggcttcggtggacaagtcgatcaaggtttgggatgtgaggaattacagaataccggtgactgtgttgaatgggcatgggtatgcggtgaggaaggtgaagttctcgccgcacaggcagagcttgttgatttcgtgttcgtatgacatgagcgtctgcttgtgggattacatggtggaggatgcgcttgtgggtcgctatgaccatcactcggagtttgccgtcggggttgatatgagcgtgctcgttgaagggcttcttgccagcaccggctgggatgagctcgtttacgtttggcagcatgggactgaccccagagct--------------------------------------------------------------------------------------------------------------------------------------------------------------------------------------------------------------------------------------------------------------------------------------------------------------------------------------------------------------------------------------------------------------------------------------------------------------------------------------------------------------------gaaaatgctctcgaaagggttcccactgtggctttggacgagaccattgtggtgaatttgtgtagtatgtacgaattggcttatgttaatcactcggatattaagaggaccctcagtaactggattgctcgtgtcgctcctgacgattttgattcttcttctactcggatatga---------------------------------------------------------------------------------------------------------------------------------------------attggcattgaggagagaaagttaccttctgttgtttcaaagtgtcccaaaatccttactttaggtctacatgagaagcttgttccaactgttgaatgcctatccacactcggtacaaagccccgtgaagttgcttctgctattgctaagttccctcacatactgtcccatagtgtggaagagaagctatgtccacttttggctttctttcaagcattgggtattcctgaaaagcatcttgggaagatgattttgctcaacccaaggctcatcagttacagtatagagacaaaactttatgaaattgtaaattttcttgctagtctt---------------------------------------------------------------------------------------------------------------------------------------------------------------------------------------------------------------------------------------------------------------------------------------------------------------------------------------------------------------------------------------------------------------------------------------------------------------gatatggagattgttctatcaatcatgaagaatgccgggtacaaagaaactgtggataatccagagagtgcagagatcatttttatcaacacttgtgccatccgggacaatgcagaacagaaggtgtggcagcgacttaattatttttggtttctcaagaggcattggaggagtaatgttgctattggtaggtcacagtccattcgccctccaaaagttgttgtcctaggatgtatggctgagaggttaaaggacaagatactagattcagacaaaatggttgatgtggtctgtggtcctgatgcttacagagacttgccaagattgctggatgaggtagattatggccagaaagggatcaatactcttctttccttggaagagacttatgctgatatcagtccagttagaatctcgaaaaattcagttactgcatttgtgtctgtgatgaggggttgcaacaatatgtgctctttttgcattgttcctttcaccagaggcagggagcgatcgcgtccagttgaatcaatagtgagggaagtggctgagctttggaaagaaggtgtgaaagaggttacacttcttggccagaatgtaaacagctataatgatgcatctgtggatgagaatgaagttgtaccaggaacaaattggagactgagtgaagggttttccagtattagcaaggtgaaaaagatgggtttacgtttttctgatcttttagatcgactttccagagaa---------------------------------------------------------------------------------------------------------------------------------------------------------------------------------------------------------------------------------------------------------------------------------------------------------------------------------tatggatctgcattccgcgctctaacttatggaaaagaaatggagcgtaatcgggatttatcagaagcatccattatgttagatcggtcacaggcactcatgattcctgtaatgagttctttcagtttgcttctaatgttttacctgttctcctctgtctcacaacttcttactgcattcacagccattgcctctgtttcatccctattcttctgcatatcaccttatgtagcttatttgaaagcacaatatgggttggctgacccatttgtgtcacggtgctgttcaaaatctgttacgcgaacccaggtgctcttgttattgttatgtgctggtatagtcgcagcatggcttgtttctgggcattggatattaaacaatttgctgggcatctctatttgcattgcctttgtgagccatgtgcgacttccaaacattaaaatctgtgcagtgctccttgtatgtctgtttgtatacgacatattttgggttttcttctctgagagattttttggggcaaatgttatggtatcagttgcaacacaacaagcatcaaatcctgttcacactgttgctactagtttgagccttcctgggttgcaaatgataacaaaaaagctggagttgcctgtcaagatcgtctttcctaggaatttgttgggtggagtcattcctggaggaagtgcctcagacttcatgatgcttggtcttggtgacatggtaatggcatccttccctttttctttatttttatttttttgc--------------------------tctcttagatgtacagtcctcaaagggtcatagatacatttggtatgctctccctggatatgccattggactggttactgctttagcagctggtgttttgactcattcccctcaacctgctcttctttatctggtaatgaaactggcagggctaaaatccgtggaaaacgcccacgacgagtcggtgtgggcggccacctgggtcccggcgaccgattccagatcggcgctgttgctcaccggttcgctggacgagaccgtcaagctctggaagcccgacgacctcattctccagcgcaccaactccggccactgcctcggcgtcgcctccgtcgccgcccacccttccggccacatcgccgcctcctcctccctcgacagcttcgttcgtgtctttgacgtcgacaccaacgccaccattgccactctcgaagcccctccttccgaggtctggcagcttcgcttcgatccccagggtactattcttgcagtagctggaggaggcagtgcctcagtcaagctctgggacacagcaacatggaacctgcgtgcaacattgtcgattcctcgtcctgaaggaccaaagccctctgataaaagcagcagcaagaaatttgtgctctcagttgcctttagtccagatggtagacgccttgcctgtggttccatggatggaaccatctctgttttcgatgtag-----------------------------------------------------------------------------------------------------aaccctca-------------------------agaaccctcattggagccatgtctggtcactccagctgggtgctcagtgtggatgttagtccggatggggctgctatcgccacggggtcgagcgatagaacggttcgcctctgggatcttagcatgagggctgctgtgcagacaatgagcaaccacgttgatcaagtatggggagtcacttttctaccgggtcgaggaccctgtcgacttgctagcgtttcagatgacaagagcatttctctctat---------------------------------------------------------------------------------------------------------------------------------------------------------------------------------------------------------------tctaggcctgttaagcttcactttttggatgggtcggttttgctggctgatcatgttattattacagtttctttgggagtacttaaagctgggattcaacaggattcaggtctgtttgatcctcctctgccctgtttcaagacagaggcaatatcaaggcttggttttggagttgttaacaagctgtttctgcaattgagc------------------------gtcagcccatctgagacccgagtggggtggatcggaacgggagtgatgggccgattcatgtgctcccacatcatcaacgccggctacactctcaccgtcttcaaccgcactctctccaaagcccaacccctcctcgacttgggggcccacctcgccacctcccctctcgccgtcgcttcccaatccgatgtcgtcttcaccatcgtcggctacccatccgacgtccgctccgttctcttggaacccacctccggagccctctctggcctccgctccggcggagtccttgtcgacatgaccacctccgagccctccctcgccgtcgaaatagcctccaccgccgccgccaagggctgtgcctccatcgacgctccggtctccggcggcgatcgcggagcccagaatgcgacgctggccatcttcgccggcggggacgaagcggtggttcagcgactgaagccactgttggaactcatgggcaaggttaactacatgagttctccgggaaggggtcaatttgctaagcttgcaaaccagataaccatagcttcgaccatggttggtctcgtggaaggtatgatttatgctcacaaagcgggtctggatgtgggtttgtttctaaatgcgatatcaaccggtgcggcagggtcaaaggctctggatttgtttggggatcggattctgaagagggatttcgagccagggttctatgtgaaccatttcgtcaaggacttggggatttgtctgaaggaatgccagatcatgggtcttgctcttcctggcttggctttggctcaacagctttacctctccctaaaggctcatggagaaggggatttgggaaaccaagctcttattttggctctggagcgccttaacaatgtttcacttgaatcttcaatggagcctccaccatccaagagctggagcatccatacccgacgcgagatcatccagaagtacgagatcctggagcgggttggctccggcgcctattccgacgtctacagagctcggcgcctctccgacggcctcatcgtggcactcaaggaggtccacgactaccagtctgctttccgcgagatcgaggccctccagatcctccacaactccccaaacgtcgtcgtcttgcacgagtacttctggcgcgaagacgaggacgccgttctcgtcttggagttcctccggacggacctggcctccgtcatcaaggacgccaaaaagaaggacgccggc-ggattgccgtcggcgagctcaagcgatggatgttccagattctctctggggtcgatgcctgccatcgtaatttgattgttcatcgcgatttgaaacccagcaatctcctcatatctgatgatggtgtgctcaaattggctgattttgatcag------------------------------------------------------------tctgagattatcagccccgatgaaaaattggctcctgtaaccggcttttccccttcaaagcacagccatttctcatggtcacctgaatctggtgattccttttctgccgaaacccttgcaagactggatgtgagatcaccagatagattggttggggagctgtattttcttgatgatacaatgacgttgacgccagaggaattgtcaagggcccctgctgaagtgttgggaagaagcagccatgggacttcttatagggcaactttggagaatggagtcttcttgacagttaaatggttaagagaaggggtggctaaacagaaaaaggaatttgcgaaggaggccaaaaaatttgccaac---------------------------------gctgttccacatggtaaccttaaagcaacaaacgtactgttagatggggctgacttgaatgctcgtgttgctgattattgcctccaccgcctcatgacccaagctggcaccattgaacaaattcttgatgccggtgtcttgggttatcgttcaccggagttggctgcttccaagaagccagttccttcttttaaatctgatgtttatgcttttggtgttatactgttggagcttctgactggaaggtgtgctggtgatgtgatatcgggtgaggagggaggggttgatttgacagattgggtgcgggtgagggtatctgaaggtcgtggctcagactgttttgatgctgcattgttggccgaagcagggaatctggcagcagagaagggaatgaaagag--------------------------------------------------------------------------------------------------------------------------------------------------------------------------------------------------------------------------------------------------------------------------------------------------------------------------------------------------------------------------------------------------------------------------------------------------------------------------------------------------------------------------------------------------------------------------------------------------------------------------------------------------------------------------------------------------------------------------------------------------------------------------------------------------------------------------------------------------------------------------------------------------------------------------------------------------------------tcaatccacattgaagacatgtcaacggaatcttgtatggctctgctgagttacttgtatggaaccattaaagaagaggatttctggaagcaccggatagcacttcttggagtggcaaacaaatatgacattgcagaccttaaagatgcttgtgaggaaagcctcatggaagacattaactctgggaatgttcttgaaaggctgcaggaggcctggctgtaccagctaaacaagcttaagaaagggtgcttaatgtacttgtttgaattcggtaagatctatgatgttagggatgaaatcaacagctttttcaggcatgcagacagggaa----------------------------------------------------------------gaaccggagccctgcatggggtttcttcagagggagaatttctcgacggagataatcgagagcatatcgccggaggatctccaaccgacggtgaagatctgcgtggacagcctccaatcgccttcaatcgcagtgaagagatcggctgcggcgaagctgaggctactggcgaagaaccgggcggacaatcgggtactgattggggaatcgggtgcggttccggctctgattccgctgctgcggtgcagcgatccgtggacccaagagcacgcagtcacggccctgctgaatctctcgctccacgaggttaacaagcttctgatcacgaatgcgggtgcgataaagtcgctggtctacgtgctcaagaccggcactgaaacttcgaaacagaacgcggcctgtgcccttctaagcctggccttggtcgaagaaaacaagagctcaattggggcatgcggagccattccgcctttggtttctctgttgatcaatggatccacaagaggtaagaaggacgcactgactacgctttacaagctctgctccataaagcccaacaaagagagagcggtgagtgcgggtgcggtgaagccgcttgtggctttggttgcggaacaggggactggtttggcagagaaggcaatggtgattctgagcagcttggctgcgattgaggaaggcaaagatgcgattgtggaagaaggtgggattgcggctcttgtggaagccattgaagatgggtcggtgaaagggaaagagttt------------------------------------------------------------------------------------------------------------------------------------------------------------------------------------------------------------------------------------------------------------------------gatgttgataatgtgttgaaggatt------------------------------------------ataatatggttaatccggaaaatgcattgcttgctcttaagttcttccgaagtatattgaagcctaaaagggaagtcattctttataatgtaacgttgaaggtgtttaggaaatgtaaggatttggatagagcagagaagctgtttgatgaaatgcttgacagaggtgttcaacctgataatgttaccttttcaactatgattagctgtgctaggatgtcttctttccctgataaggctgttgagtggtttgagaaaatgcctagttttggttgtgatccagatgatgttacctactctgcaatgattgatgcttatggtcgtgctggtaatgttgatatggctttcagcttgtatgatcgtgctagaacagagaaatggcgcattgatcctgtgacattctcaactttgattaaaattcatgggcaatcagggaattttgatgggtgtttgaatgtctatgaagagatgaaggctattggggccaggacaaatttggttatttataataccttgttggatgctatgggaagagctaagagaccttggcaggcaaagaagatttatcaagagatgattgagaatggattttcaccaaactgaataacctatgcagctctgttgcgggcc------------------------------------------------------------------------------------------------------------------------------------------------------------------------------------------------------------------------------------------------------------------------------------------------------------------------------------------------------------------------------------------------------------------------------------------------------------------------------------------------ccaaagcttgagtctgtggtaaaacttttgctggaggagaatgatggaaatgaaaattttaaaaaagaagccttcgagctttttgattcaattggtgccgatgtgaaaaaagcttactgtaattgcatgattgatctttctgtaaatcttaatatgcaacaagaagcctgtgagcttttagacctagggcttacacaagagatatacactgatatacagtccaggtctccaacccaatggtctctccatttaaagggtctctctcttggagcagctcttactgcattacatgtttggataaatgacttatccaaggcattggaatctggggaagagtttccacaattgctcggaatcaatactgggcatgggaaacacaagtactctgaaaaaggtttagccagtgtctttgagtctcatctgaaggaactaaatgcaccatttcatgaggcttcagataaggctggctggttcttgaccacaaaagttgcagccaagtcatggttggactcgagaagttcttccgaattagttgcagcggatcaacaaagggaagaaagtttacttgctggtagaggggtagtgttctacaggatattagaagccgttcctcatcagggtagtggagataagatcaaactgccgccttcttgcttcacagaattgtctgatcaaggggcttttgataagggacccctgtattttcaattgtctctagttcatgataaggaaaactgtcggaccactcattcaggtgttttggagttcacagctgatgaaggtactgttgggcttccgcctcatgtgtggcagaatttattcccaacagacacgctgaagatttgtatgattgaagttcgttatgtttggcttccaaaaggaagttatgcaaagcttcaacctgatcaagttggattttccgacttg------------------------------------------------------------------------------------------------------------------------------------------------------------------------------------------------------------------------------------------------------------------------------------------------------------------------------------------------------------------------------------------------------------------------------------------------------------------------------------------------------------------------------------------------------------------------------------------------------------------------------tcatctatggaaatggatactgtagaatgtaagaactgcaagcatcatatacccagtcgaactatagctttgcatgaagcctattgcagcagacataatgttgtttgtcagcatgctggttgtggagttgtgcttagggttgaagaggccaaaaaccatatccactgtgacaaatgtggacaagcttttcagcaaggggaaatggagaagcacatgaaggtgttccatgagccaattcactgcccctgtggtattgtccttgagaaggaagagatgatgtggcatttataatcgctttgtcccctgcgtctaattgtatgtcgattttgtggtgacatggttccagctggaaatttcgctatggatgttcgggatagactaaggggattatcagagcatgaaagcgtctgtgggtctaggactgctccatgtgattcatgcgggcgttctgtcatgttgaaggagatggacatccatcaaattgctgttcatcaaaagaacggccacaaccttatcaacctcataatcaaccgctgcttcgcggtgttcgtcttctccgtcctcttatttacagtaattgccatcacctaccagcctccagatccatggctggattccgctccggccatgaccaaactcttcacccagcgcgagaacgccaccttcaagagcgacaattccatcctcagaaccgg----------------------------------------------------------------------------------------------------------------------------------------------------------------------------------------------------------------------------------------------------------------------------------------------------------------------------------------------------------tctctctgcaacttataatcctagcaataaagatgaggaggggaaagattttcgattctatttcgattttgagcatcttaaagaggtggcctccatagttgaggatggtgaattcttgagagattggaagaagtgggatcgcgggcataagaggaaagttcctgttaggaaggttgtgagctataagacgacccccatgcagctcaagagagagagaagttccattatttggaggcagtttgatgctcctgagcctgagaactactggtacagggtgtgcgaaggacaagctgctaagtacattcaaagaccttggcatgctgtgtggaaatccaagaggttgatgaatattgtcactgggatcagtggcaaaatggactgggatttcgatgctgttcatgtggttcgaggagagaaggtgcagaataaggagctgtggccacatttggattatgatacctcccctgacaagattcttgagaagctaaaagggatggttcagct---------------------------------------------ttttgataaattgaggtctcagtacaatgttcatttgcttgatgattacaaggagctgtggggaaatactagtgagtggtacaatgagactatgcttctgaacgacggtcgtccagttgagtttgatggatacatgagagtagcagtggatactgaggtcctttacagggcaaagaaacgagtggagacgttttacaatttgactaaagattgcaaggatggaatcaatagttgctga------------------------------------------------------------------------------------------------------------------------------------------------------------------ctctacatcagccccgagccccacatctcgtcgcagttctataccttcaaccccgagtcccacgccctgatgattcgctgcctcctcgaccgccggctcgcaaccccagccgagatccgcgccgccacgcccagagccgtgctcaagtcgtggcgcgccgtctggaaggaccgcaacgaggacacggcttacctcaccgcttggaagcgcatccaggacaagctcgctgcccacatcgacgaaaatggtaatgaattcctctgcttcaagaacaatacccagcaatttgtttcccatattaatcagtggcaggacattgttatgagcttccacggtgatagcgatttgaaacacttaggtcttaaagataccgttgataggattaagcaggtctggaccgtaggtgctaagttttatggcatacctgaaagttacattagggtctgtgttgctgcttgccctgtttgctcttctgcttcctctggagcagccggcaggagcaaacgccgtaggtttgagtatactgagtcttttgatgttcctgctaaagaagttcccaataagcttcagcaattagctgcgaagcacaaggttgtgctttgcattaggcagaaatatattaggtataagccctttatggctgaggtcaaggactatgcttgtcatagggctggtgaaccggctgccaagaaatccaaaattttgaagagggaaccttatgcgtcaaagagatgcgggtgtggattccgaatccgggccattgtgcccattgcgaattataatgacaaggacaaaacttttgtttatcaagaggaagggatggctgtgtttaagttgtatgcggtgcattcggggcatgagcctgggccactggatggaaatgcaaggattatgcatcgggttgtcggtaacaaggggggtttttttatggatcaggatacagtttatggagtgagtgaagaaatggagaatgagggctttgggttgattggaaaggatgaagggaatttgcatatgtctgttttgcatcaggtgcaggagttgaggggtgaagttgggatgttagaagcaaaaattgcaaaagtccctggagagctgttggcttctgtgtctcgagagttgtgtgatattgtgaataaagttagacatttagggaatgagtgttcaaagcctcttgggctgctccaggacaagcctcactcagatgatgtgttggttggggaggatgatttggcacattggagtgatcaccaccacgaacgaatgtatggagatggcaaggatgctgaattgatcgatgatgatgaagacagttttgggcgaacccttggggatgtagttccttgggaccagatgagggcagattgtaggaatcaaaaagatctcttgagtgatacttgtaagtctgaaaagtggttgaaatgtagcaactttgatgagaagagtattcttgattgtgaggatacaaagctatccaagcccttaagacatgat------------------------------------------------------------------------------------------------------------------------------------------------------------------------------------------------------------------------------------------------------------------------------------------------------------------------------------------------------------------------------------------------------------------------------------------------------------------------------------------------------------------------------------------------------------------------------------------------------------------------------------------------------------------------------------------------------------------------------------------------------------------------------------------------------------------------------------------------------------------------------------------------------------------------------------------------------------------------------------------------------------------------------------------------------------------------------------------------------------------------------------------------------------------------------------------------------------------------------------------------------------------------------------------------------------------------------------------------------------------------------------------------------------------------------------------------------------------------------------------------------------------------------------------------------------------------------------aacgccttcagctccgacgaattccccgtcgacgaaactttcctggaaaatttcggccccaaagacagagaaaccgaggaagaagctcgagtccgcaactgggtcgagcgcggctgggctccgtgggaagaaatcctatcccctgaagccgatttcgcgaggaagagcttgaacgaaggagaggaagttccgcttcagaaccctgaagccattgaagctttcaagatgttgaggcccagctacaggaagaagaagatggaggaaatgggtctcaccgaggatgactattacaggaaacag--------------------------------------------------------------------------------------------------------------------------------------------------------------------------------------------------------------------------------------------------------------------------------------------------------------------------------------------------------------------------------------------------------------------------------------------------acaaaaaggatgagtcaggtttcaactgaaaccagaaattccacaaataaagggaaccaaggaaattctaaaaagaagaaatctgggagagttgtgtcactagcagaggctgccaaagggtcaatcgttttccagcaggggaaaccatgttcttgccaagctcgtcgacacaaacttgtgagcaattgcttatcgtgtggcaagatagtatgtgagcaggagggagagggcccttgcaagttttgtggtgcacttgtgctgaaggaagggagcacgtatgctggtttggatgaaattttgcctccctcttcagatgctgaagcagcagctgaagcttatgcaaagagactcgttgaatatgacagaaactctgctgcacgtacaacagttattgatgaccagagtgactactatgagattgaggggaatagctggctgtcaaaggag---------------------------------------------------------------------------------------------------------------------------------------------------------------------------------------------------------------------------------------------------------------------------------------------------------------------gatggaagtggagctttaaagttcttcatcgagatcatagaaaagtatggtaaaggggagataggtaaggatgctgacgaagattgggaaagtgaatttgttaagcttgaaaactttacaataagggtttgctaccaagtgatgcgttgctggcttgtcaaggatgatgacttaagtgttaaggtgttaaagcttctcatagaaatggataatgctggggttccacttggtcattcagaacatgagcgcctcatgtgggcttgtactgctgaagaacatcatatggtggcaagagaattgtataacaggataagagaaaggcattctgagataagattgtctgtgtgcaatcatgttatttggttaatgggcaaggcgaagaaatggtggacagcattggagatctatgaggacttgttggacaagggaccaaagccaaataacatgtcttatgaactaatagtgtctcatttcaat---------------------------------------------------------------------------------------------------------------------------------------------------------------------------------------------------------------------------------------------------------------------------------------------------------------------------------------------------------------------------------------------------------------------------------------------------------------------------------------------------------------------------------------------------------------------------------------------------------------------------------------------------------------------------------------------------------------------------------------------------------------------------------------------------------------------------------------------------------------------------------------------------------------------------------------------------------------------------------------------------------------------------------------------------------------------------------------------------------------------------------------------------------------atagtctctgtgctgggctgtatggtatccctcctgaacaacgggagggaggatgtcctttctggaagatcttccgttatgcgttcctttagcattgcagatgtaggtgtaatggaggatgagcttcctccacttgccattttcaggcgtgagatgaaaaggtgttgtgagagcttgcatgttgctctggagaactatttgatgcctggtgatgatcggagcttggatgtttggaggaaactccagagacttaaaaatgtctgctatgattctggttttcctcgtggagaggattatcccagccagactctgtttgctaattttactcctatttac---------------------------------------------------------------------------------------------------------------atagttgatctaagagcagagaatgtgaaagataacttttatcaagcagccatagacgatgctattgcttctgggaaaattgaattggttgaacttcctgttgaagctgggactgcaccttcaatggagcaggttgagaagtttgcatctttggtttcagattgtagcaagaggcctatctatctccatagtaaggagggaatttggagaacttctgccatggtctcaaggtggagacagcacgtggctcgc---gctgatgaagaaattgtttctattgaaggagatatgtgtgcttctacaactggtgttgtgaggattcaatcaagaaagaaagcagaaatgttcctggttcgaacagatgggttcacttgttctagggaaaaagtaacagaatcctccttagctttcacccatccaagcacccagcaacagatgcttatgtggaaatctacaccaaaaactgtactattgttgaagaagcttgggcaagagctcatggaagaagctaaagag---------------------------------------------------------------------------------------------------------------------------------------------------------------------------------------------------------------------------------------------------------------------------------------------------------------------------------------------------------------------------------------------------------------------------------------------------------------------------------------------------------------------------------------------------------------------------------------------------------------------------------------------------------------------------------------------------------------------------------------------------------------------------------------------------------------------------------------------------------------------------------------------------------------------------------------------------------------------------------------------------------------------------------------------------------------------------------------------------------------------------------------------------------atggaccctctctcggctctgcgagacttcaccatccgaggcgagctggacaagatcgtccgactcaacgacgagttccgattcggctccgactacgccttcccttgctccgccgaaaccgcctaccggtcaaagcaaggcaatctatatacccttgaaacccttgtttattacatcaagaaccaccacctcaagcacaccgactacttccagaacgctcgcacccagggggtccccgcagtcactctgcccgatcggaaacccctcctcgattatctcaccggcaaagtctccacctccgattccatcgaattc------------------------------------------------------------------------------------------------------------------acttcgactaggcgcgaggaagaacgacagcctttagagtcgcagcagagaaaagatgggttggttgccaagagtaggctgatgggtgcggacgagaggggtttg---ggttatggagacgagttgggctacgatcccaatccaaaacccaaaatgcatttgaagggtagcaaaattggtgaaggggttccgataattctggttcccagtgcgttccagacgcttatcacgatctataacgtgaaggagtttttggaagatggggtttatataccaactgatgtgaaggtgaagcagatgaaaggtcctaagcctgactgtgtgacggtgcagaagaagttcagcagggacagggatagagtagtgacggcttatgaggtgagggacaagccctctgctttgaaagcggaggattgggatagggttgttgcggtttttgtgttgggtaaggaatggcagttcaaggactggcctttcaaagaccatgttgagattttcaataaa---------------------------------------------------------------------------------------------------------------------------------------------------------------------------------------------------------------------------gcatcatacacgctaacatcaagcacaacaatgaggcttgacatggaagcggtgcctgaaaacaagcccactccaatcaatttagcccagcatacatactggaacttagctggtcacaactcgggcaatgtgctcaaccattcggttcagatatgggcaaaccacatcacccctgtggatgagaacactgttccaacaggtgaaatcatgccaatcaaaggcactccctttgatttcacagccgagaagaagattggcaaggatatcaaggaggttggcatggggtatgaccacaactatgtgcttgactgtggagatgagaaatcgggtttaaagcacgctgccaaagtgagggacccttcaagttcgagggtgcttaacctgtggactgatgcccctggaatgcagttttacactgcaaactatgtcagtggaatagttggtaaaggaggcgctatttatgataagcattcaggtttctgtttggagacacagggattcccaaatgcgataaaccaatcaaacttcccttctgttgttgttcaacctggtgagaagtacaatcacagcatgttgtttgagttctca------------------------------------------------------------------------------------------------------------------------------------------------------------------------------------------------------------------------------------------------------------------gtggtggaccttgccgttgtaggaggcggtcctgcagggctcgccgtggcgcagcaagtttctgaggcagggctctcagtttgctccattgacccatctcccaaattgatttggcccaacaattatggtgtttgggtggatgagtttgaggccatggatttgcttgattgccttgacactacctggtctggtgctgttgtgtacataaatgaccaaaccaaaaaggatctaggtaggccttatgggagggttaacaggaaacagctcaagtcaaagatgctgcaaaaatgcatttcaaatggtgttatgtttcaccaatctaaagttattaaagttattcacgaggagaccaaatcacttttgatctgcaatgatggggtaaccattcaggctgctgtggttcttgatgcaactggtttttctagatgccttgtgcagtatgataaaccatataatccaggttaccaagtggcttatgggattttggcagaggttgaagagcacccatttgatgtggataagatggtttttatggactggagagattcgcatctgaataataatctggagctgaaagagagaaatagtagaattcctacatttctatatgcaatgcccttttcatccaataggatattccttgaagagacatctcttgtagctcgacctggcctgccttttcaagatattcaggacagaatggtggctagattaaggcacttgggcataaatgtaaagagtattgaagaggatgagcattgtgttattccaatgggtggtcctctccctgtgcttccccaaagagtagttggaattggtggtacggctggaatggtgcacccttcaactggatatatggttgcaagaactttggctgcggctcctattgttgcgaattccatagttcagtacctaggttgtggtagaggtcttcaaggaaatgaactctctgctcaagtttggaaagatttatggcccatagagagaagaagacaaagggagttcttctgttttggcatggatattctgctgaggcttgatttggaagccacgaggaggttttttgatgctttctttgatttagaaccccgttactggcatggattcttatcatctcgtctgtttcttcctgagcttatagtttttgggctttcactgttttcccatgcgtcaaatacttctaggatagagatcatggcaaagggaactcttcctttagttaacatgatcaacaacttgatacaggatagagattag-------------------------------------------------------------------------------------------------------------------------------gccgagtcacc-------------------agggattgaaccat-------------------------atgtagtttcatataatatattgattaatgggtgtatattaattaatgatagtactagggctcttgcatttttcaacgaaataagggcaaaggggattgctccaaccaagatcagttacaccactttgatgaaagctttttctgggcaatcgaagct------ggctaacaaggtgttcagcagga---------------------------------tctcgggtaatatattgattgatgggtgtatattaattgatgatagtgctggggctcttgcatttttcaacgaaatgagggcaaaggggattgctccaaccaagatcagctacaccactctgatgaaagcttttgcattttcagggcaaccgaagctggctaacaaggtgtttgatgaaatgctaaacgatcctcggatcaaggttgatcttgtagcttggaatatgttggtcgaagggtattgcagattggggttaattgaagaggctaagaaaataattctgagaatgaaagagggaggatattaccctaatgtggcaacgtatggtagtctggctaatggaattgcattggctagaaaaccaggagaagcacttctgctttggaatgaagtgaaggagaggtgtgaagttagaaaggaagaaaatcctgatccttcttctccaccaccattgataccggatgaagggttgttagatacattggctgatatatgtgttagggctgctttctttaagaaagctttagaaattgtggcttgcatggaagagcatggtatacctcctaataagaccaaatttacacgaatttatgttgaa------------------------------------------------------------------------------------------------------------------------------------------------cagcttgatcaaaaaggctctgggcctggagcaagaagctcacatgccataaccctagtaggatcaaaggcctatgttttcggtggcgaatttgcgccacgtgtcccagtcgacaacaagctctatgtattcaaccttgaagatcttacgtggtcggtggctgatgcaaccggagacgtccctcctccaagggttggtgtcacaatgtcaaccgttgga---------------------------------------------------gatcaacactcattcgacacattgtcaaacaagtggatcctactatccagcggggacatcggactaccgcaccggagctaccactcaaccactgccgacgatcgccacgtgtacatcttcggcggctgcggggtctccggccgtcttaacgatctatgggcttatgatgtcgttgatcaaaagtggatcaaatatctaacagcaggggacaaatgcaaagggagaggtgggcctgggcttgttgtggcccaacaaaagatatgg------------------------------------------------------------------------------------------------------------------------------------------------------------------------------------------------------------------------------------------------------------------------------------------------------------------------------------------------------------------------------------------------------------------------------aacggaaacgac---gccgtcgatctttctctcctcgaagctgtggagaaatcccagagcgcagtggaaatgctggacctcaaaaccctaaagaggctcgtcctctccttcgagcggcggctcaaggacaacatcgcggctcggctcaagtacccgaaccagccggaccggttcgccgactcggagatcgagctccacgaggagctccagaagctcaaggtgctggccggagctcccgagctatatcctgacctcgtcgccatgaatacgatcccttcgatcctcaacctcctcggccacgacaacacggacattgcgatcgacgtcgtccagctcctccaggatttgaccgacgaggacgtcctcgacgacaacgacgagcccgccgtcgcgctcgtcgaagcccttttggagaacaacgc------------------------------------------------------gatctctgccgtgtacaacacgctcgccaccatcgagaatctgatcgaggtcaagccggccgtcgcggagatggtctgcgagaagaccaaactgctcaaatggcttctggggaaaattagggttagggaatttgacagcaacaagcagtatgcttctgaaattttggctattttgctgcagaatagtacggcgaatcagaaaagattggggcagatgaatggagtcgatgtgctgcttcaggctgtggcaatgtacaagtctaaggatcctaagaaccccgatgaggcggagatgttggaaaatctgtttgattgtttgtgttgtttgttgatgccattggagaataaagagaggtttgtgaaagctgaaggggtggagttgatgattattatcatgaagcagaagaaatcggcttatgggtccgccattagagcacttgattttgcaatgactaagtacccgccggcttgcgaacgttttgttgatgttttagggttgaaaactgcgtttgctgcatttatgggtaagtgcggccacgaagccgtcgctttgatcggcggagccaccgccagagtcggtgacccttcgggtaagagcctggagaggcctgaactcgacccagagactctggaaaataacacattgggcatcaccgacacggtaacccgaattctgg---------------------------------------------------------------------------------------------------------------------------------------------------------------------------------------tatgatttcctttacctttttaagaatgaaggtgttaatgtccagattggcggtagtgatcagtgggggaatataactgctgggactgagcttattcggaaaattcttcaggcagaaggaacttatggcttgacatttcctctccttttgaagagtgatggcaccaaatttggcaagtcagaggatggtgcaatttggctttcaccatccatgttgtctccttacaagttctatcagtatttcttctctgttccggattcggatgtggtgagatttctcaaggttctaactttccttgaaatggaagagattaagaagttggaggatgatatgaagaagcccggatatatt---------------------------------------------------------------------------------------------------------------------------------------------------------------------------------------------------------------------------------------------------------------------------------------------------------------------------------------------------------------------------------------------------------------------------------------------------------------------------------------attaagtcatttgaagattgtggtttttctccacaactcatgaatgctattaaaaaacaagcctatgaaaagcctacagcaatacagtgccaggctttgcccattgtgctttctggaagagatattattggtatagcaaaaactggttctggtaagactgctgcttttgttcttccgatgattgtccatatcatggatcaacctgaacttcagaaagaagagggtcctattggagtgatatgtgcacccactagagagctggcccaccaaatatatatagaggccaagaaatttgcaaaaccgcatgggattcgtgtatctgctgtgtatggtggaatgtccaaacttgatcagttcaaagagctcaaggcaggatgtgagatagtcgttgctactcctggaagattgatagacatgctgaaaatgaaggcactaacaatgttgagggcaacttacctggtacttgatgaggccgatcggatgtttgatcttggatttgagccacaaattaggtctattgttggtcagattaggcccgatcgtcaaactttactattttctgcaacaatgccccgtaaagttgaaaaattggctagagagattctcactgatcctgtaagagttacagtgggggaggtgggaatggccaatgaggatatcactcaggttgttcatgtgattccttccgatgctgagaaattgccctggcttcttgaaaagctacctggaatgattgatgatggagatgttttggtgtttgcttcaaagaaagctacagtagatgagattgaaacccagctgactcagaaaagttttaaagttgcagctcttcatggtgacaaagaccaggcttcaaggatggagattttgcaaaaatttaagtctggtatctaccatgttcttattgcaactgatgttgctgcacgtggtcttgacatcaagtcaattaaatctgtggtgaactttgatattgcgagagacatggacatgcatgtacaccgcattgggagaacaggtcgtgctggtgacaaggatgggactgcttacactcttataacgcagaaagaggcacgctttgctggtgaattggttaacagtttgattgctgctggtcagaatgtgtctgtggaattaatggatatagccatgaag---------------------------------------------------------agtgctccccaagcaccagggcaaggtggaaaacaaaggacttcaagtttggaatcaccaataatgttgctggtgggtcatcagagtgctatatacacaatgaagtttaatccagctggaacagttattgcatctgggtctcatgacaaagaaattttcttatggaatgtgcatggtgattgcaagaactttatggttttgaaggggcacaagaatgcaattcttgatcttcactggactactgatggatcccagataatatcagccagcccggacaaaactctgagggcatgggatgttgaaacagggaaacagataaaaaagatggcagagcattcctcatttgtgaattcatgctgcccatcacgtagaggacctcctcttatagttagtggatctgatgatggaactgccaaattgtgggatatgcgccaaagaggtgcaatccaaacatttccggataaataccaaattacagctgtcagtttctctgatgcatcagataagatcttcactggtggtatcgacaatgatgtgaaggtttgggacttgcgcaagggtgaagtaacaatgactcttcaaggtcatcaagatatgataacaggtatgtcattgagtcctgatggctcatatcttcttactaatggaatggactgtaaactctgcatttgggatatgcgcccttatgcacctcaaaatcgatgcgtgaagatttttgaagggcatcaacacaactttgaaaagaacttgttgaagtgtagctggtcatctgatggaagcaaggttacagcgggtagttctgatcggatggtttatatatgggatactacttctcgacgcatattgtataagcttcctggacacactggatctgttaatgagtgcgtattccatcccagcgagccaattattggatcttgcagtagtgataagcagatttttctcggtgagatctgagaagaacttctgggaagcaaaagctgggaaggccttttagagccgctggacctggatctccgaaaactgatcctaagagccggcgatttctgccaggccacatacgacgctttcaacaacgatcagaactccaagtactgcggctccagccgatacggcaagtcgtctttattccaaaaggtccagctccagaacgcttccgactaccaaatctcctccttcctctacgccaccgcccgcgtcagcgtccccgaggccctctttctccactccctgtcccgggagtcgtgggaccgcgagtccaactggatcggctacgtcgccgtcacctccgaccatgtcagccgagccctcggccgccgtgaaatctacgtcgtatggcgcgggactaccaggaactacgagtggatcaacgtctttggagctgaccttgaaccggccaaggttctgctt------aa-----------------at-----------------------------------------------------------------------------------aacaagatcgatctgataccgcattatccggggaggctgttggggtacgtttacacagggaaagagctggtgatcgatacgaggaagtcgaggagcttgaaggagtcgaacaatccgagcgactggcacaacttgcaggccatgcttcatgtggttgcgggttggaatggagaagatggagagttcgagctgaaggtgaagaggagcgtggctttggtgaacaagtcgtgtgagtttctgaaagatgagctgctcattcctgggtcctggtgggtggagaagaacaggggactggttcttgatgaagaaagtggtgaatgggtttttgctccc---------------------------------------------------------------------------------------------------------------------------------------------------------------------------------------------------------------------------------------------------------------------------------------------------------------------------------------------------------------------------------------------------------------------------------------------------------------------------------------------------------------------------------------------------------------------------------------------------------------------------------------------------------------------------------------------------------------------------------------------------------------------------------------------------------------------------------------------------------------------------------------------------------------------------------------------------------------------------------------------------------------------------------------------------------------------------------------------------------------------------------------------------------------------------------------------------------------------------------------------------------------------------------------------------------------------------------------------------------------------------------------------------------------------------------------------------------------------------------------------------------------------------------------------------------------------------------------------------------------------------------------------------------------------------------------------------------------------------------------------------------------------------------------------------------------------------------------------------------------------------------------------------------------------------------------------------------------------------------------------------------------------------------------------------------------------------------------------------------------------------------------------------------------------------------------------------------------------------------------------------------------------------------------------------------------------------------------------------------------------------------------------------------------------------------------------------------------------------------------------------------------------------------------------------------------------------------------------------------------------------------------------------------------------------------------------------------------------------------------------------------------------------------------------------------------------------------------------------------------------------------------------------------------------------------------------------------------------------------------------------------------------------------------------------------------------------------------------------------------------------------------------------------------------------------------------------------------------------------------------------------------------------------------------------------------------------------------------------------------------------------------------------------------------------ggggacagcgatgggaccaatgcgacggaccgaagcaggcttgtgtttttcgatcggaggaaaccgtttgagcttgaggatttgcttcgagcatctgcggaaatgctcggaaaaggatgcttgggaaccgtctacaaggcggtgctcgacgatggctccaccgtggccgtgaagagactcaaggacgccaacccatgtgctcgcaaagaattcgagcagtacatggacgttattgggaagcttaagcac---------------------------------------------------------------------------------------------------------------------------------------------------------------------------------------------------------------------------------------------------------------------------------------------------------------------------------------------------------------------------------------------------------------------------------------------------------------------------------------------------------------------------------------------------------------------------------------------------------------------------------------------------------------------gtgtctgttgaacgtccaccctaccatagctatatggattccacatctgggcagattgaacctgcatctggtgctcgtgctagtattccaggtagggactattggccagaaggaactgctgatcgtgttagggctgccagagctccagagcccactggtgaatcaacaagatctccatcttatggaaaacatcctggaagtaggaggaagaag---------------------------------------------------------------------------------------------------------------------------------------------------------------------------------------------------------------------------------------------------------------------------------------------------------------------------------------------------------------------------------------------------------------------------------------------------------------------------------------------------------gaatgggtaaaagcatggaagagagacacatcaaaagatgctgttcagaaacactttgaagagactggtgaagatgaaatagcccaactaattgaaatgttttgtcatcaaacagatcgtgaatatcgcataatgatgggaactgatgttcgtattaaaagggatcctttagctatgcgaatgagggaggatcaaatcaagcaaaaggccatgcaatctttagtcctatgataaagaaagaggatctggctttcttggagaacgaggaaggaatcgcctcgttggaattaataggaagaggtgggtgtggagaggtttacaaggctgaattgccaggaagcaacggcaagatgattgctataaagaaaattattcaaccaccaaaggaagcatcagagttgacggaggaagacaccaagtctggaactaaggagctgcaccaagtct--------------------------------------------------------------------------------------------------------------------------------------------------ggaactaaggagctggattggaaaacaaggcacaatgttgctctaggagtggcttctgggcttgaatatcttcatatgaaccaaaaccctcgtataattcacagagatcttaagccagctaatatacttctagatgatgacatggaagctcggattgcagattttgggcttgctaaggcaatgccagatgctcatacgcatatcacatcttcgaatgttgcaggaactgtgggatacatagccccagaataccatcaaactctaaagttcacagacaggtgtgatatatacagtttcggagtc------------------------------------------------------------------------------------------------------------------------------------------------------------------------------------------------------------------------------------------------------------------------------------------------------------------------------------------------------------------------------------------------------------------------------------------------------------------------------------------------------------------------------------------------------------------------------------------------------------------------------------------------------------------------------------------------------------------------------------------------------------------------------------------------------------------------------------------------------------------------------------------------------------------------------------------------------------------------------------------------------------------------------------------------------------------------------------------------------------------------------------------------------------------------------------------------------------------------------------------------------------------------------------------------------------------------------------------------------------------------------------------------------------------------------------------------------------------------------tacgacgttagggactctcaaggagttgtatgggtttggatgtctcagaaaacaccaccaaacctaagtaaattaccttggtttgagaacttcgcgaggcctgggtttcaagacatttcaactatccatgaactcccttatgaccattccatacttctggagaatctcatggatcctgcccacattccaatctcacatgacagaacagattggactgcaaagagggaagatgctcaagcattgggatttgaagtgaccgaacgttctgatcggggttttgcaggatgttggggcaaggcaaaggatcaaccattgccaaacttcctgcggttcgaagcc------------------------------------------------------------------------------------------------------------------------------------------------------------------------------------------agcctctttgagcaagatatgggatttctgtcatcccaaaacgaggttctcattaaagaaaaagttccaacaaaagagctctaccttaatttgagatcctcagatacatgggtagctgaatacaggaagtggatggacaaagtaggacatggtatgccttatcattttgggcacgccactatatcattgcctaaagagcctgctgtagtagaacatgctccagcaggactagttgctggtatttcagcttcttcaccagccaagggaggcgttggatcaatgcacactccaaatttgaacaacagatatttccggcatgtaatccattgcaaaggttgcaggaat------------------------------------------------------------------------------------------------------------------------------------------------------------------------------------------------gaccgtctcatcgccatcggcgatctccacggcgacctcgagaagaccaagcagtccctcaggctctccggcctcatcgacgcccacgacagatggatcggcggttcctccactgtcgtccaggttggcgacgtcctcgaccgcggcggcgacgagatcaaaatcctctacttcctcgagaaactgaagcgcgaggccgccaaatccggcggaactctgatctccatgaacggaaaccatgagataatgaacgtggaaggcgatttccggttcgtaacgagagaggggctggaagagttcaggaattgggccgac---------------------------------------------------------------------------------------------------------------------------------------------------------------------------------------------------------------------------------------------------------------------------------------------------------------------------------------------------------------------------------------------------------------------------------------------------------------------------------------------------------------------------------------------------------------------------------------------------------------------------------------------------------------------------------------------------------------------------------------------------------------------------------------------------------------------------------------------------------------------------------------------------------------------------------ttggcagctgcaatagaggatagttcaattgatttcggagacttcttcaaaggtccattaccaggaaagtttcttaagcttttggcatatttggctgtatccagacttggaatatacatacctcttggcggggtaaatcgggacgcttttgtaggaaatttggatcagaacagtttattgagcacattagattcgttttctggaggaggcattggtaggcttgggatatgctcacttggtattgttccctttatcaatgctcagattgtcttccaacttcttgctcaaatttaccccaaattacaagatcttcaaaaaagagaaggagaagcagggagaaagaagattctccagtatactcgatatgcttcaggctggt------catggcaggctattggccaagtactctatctacgtccctatgtaaatgacttcagcacacaatgggctatttcttctgtcaccctattgacacttggctcaatattaacaacatacattggggaacgaatctctgacctgaaacttggaaatggtacatctcttttgatattcaccagcattatctcctacttgccagcatcttttggtaggactgttgcacaggcttttcaggatggtaattatgctggacttgccaccatcatcttatccttctttctgttggtccttggaattgtgtatgttcaggaagcagagaggaaa---------------------------------------------------------------------------------------------------------------------------------------------------------------------------------------------ctcaccaccgtcgaacccgaacctgtcttcgcctccgtccaggccttcgcacccgccaccgtagccaatctcggtccaggcttcgacttcttaggatgcgccgtcgatggtctcggcgacttcgtctccctcaccgtcgaccccaaagtccatcccggccagatctccatctccaatatctccggcgacaacgcctccaggctcagcaaacaccccctccacaactgcgccggaatcgccgccattgagctcatgaagatgctcggagtccgctccgttggcctctccctctccctccacaagggtttgcccctgggaagcggcctcggatccagcgcggcgagtgcagccgccgccgccgtggcgatgaatgagctcttcggagggatgctgggagtcgacgagctggtcacggcggggctcaaatcggaggagaaggtttccggctaccacgccgacaacatagcgccggcgatcatgggaggattcgtactgatccagaactacgagcctctggagctgaagcgattgagatttcccgaggagaaggagctgttcttcgtgctgacgacgccggagttcgaagctccgacgagcaagatgagagcggcactgccgaaggagatcggaatgccgcaccacatccggaactgcagtcaggctggagcactggtggcgggagtggtggaaggagatttagtgtgtttggggaaggcattgtcgtctgataagattgtggagccgagcagggctcctctgattccgggcatgcaggccgtgaagaaagcagccatcgaagccggagcattcggctgcacgataagcggtgcgggacccacagcggtggctgtgaccgacggcaagaagaaaggggctgagatcggaaaggcaatggtcgaggctttcttcaaagatggaaacttgagagccgtttcaaatgtgcacaggttggac--------------------------------------------------------------------------------------------------------------------------------------------------------------------------------------------------------------------------------------------------------------------------------------------------------------------------------gcagcaaaactcgcttatcttcatgtaactcagccccggtacacagcttatggacaaacagaaacaggcagacccgggactgaagacgaggaaactcacttgatcaggagtttgaaaaaagcttatgagggaacatttatgtgcagtggtgggttcactagggagcttggaatgcaagcattggcgggtggtgatgctgatttggtatcgtatggtcgcttttttatctcgaacccagatttggttttgagatttaaggtgaatgcaccattgaacaaatatatcaggaagactttctacactcaggatcctgttgttgggtacacagattatcca------------------------------------------------------------------------------------------------------------------------------------------------------------------------------------------------------------------------------------------------------------------------------------------------------------------------------------------------------------------------------------------------------------------gagcaagttgccattgaaaaacagggcctcaaagtcttggatctagtcaatactggcatacaatgcagccttagacagctgcttgaatatgggtattttcatgctgatcctcatcctggtaatctcttagcaaccccagatggaaaactcgctttccttgatttcgggatgatgagtgagactcctgaggaagcacgatttgctattattggtcatgttgtgcacatggttaatcgagattatgaagctatggcccgtgattactatgctcttgattttttatcaagtgatgttgatgttactcctattgtgcctgcacttcgcaacttctttgatgatgtactcaattcaactgtgagtgaactaaattttaaaacgctggtagatggtctgggtgctgttctgatatattattttcttgcagttccagcatattatgcattgatattgaggtcgcttactgtactagaaggtttggctctttatgctgatcccaatttcaaggtgctggctgcttcatacccatattttgctaaaaggcttttaacagatccaaatccatatctcagagatgccctgatcgagttgctttttaaggatgggaagttcagg---------------------------------------------------------------------------------------------------------------------------------------------------------------------------------------------------------------------------------------------------------------------------------------------------------------------------------------------------------------------------------------------------------------------------------------------------------------------------------------------caccatttatctgaggttgatgacatgtcgttgcgttctgtggagtatgttgtttttgatgaagcagactgtctctttggaatgggtttcgctgaacagttacataagattcttgcacagctaagtgagaatcgtcagaccttgcttttcagtgcaacattgcctagtgcccttgctgagtttgctaaagctggtctgcgagaccctcagcttgttcggcttgatgtggatactaagattagtcctgacttgaagcttaccttttttacattaaggcaagaggaaaaactttctgctctaatatatttgataagggag---------------------------------------------------------------------------------------------------------------------------------------------------------------------------------------acagatgttgcagccaggggtattgatattccattgctggataatgtcataaactgggacttccccccaaagccgaaagtttttgtgcatcgtgtgggccgagcagctagggctggtcggactggtactgccttttcttttgtgacatctgaggatatgccttaccttttagatcttcatctatttctctcaaaaccaattaaggctgcacccactgaggatgaggtcttgcaggatatggatggagtctttttcaagattgatgaagcaatagcaaatggggaaactgtctatggtcgttttcctcagacagttcttgatcttgtttcagacagagtcagggaaacaattgattcttctgctgaattg------------------------------------------------------------------------------------------------------------------------------------------------------------------------------------------------------------------------------------------aaaacatggccaggaaaaagggtaggtgtgcagtctattggtgaacacactgcaattgagctaattggaagagaccgtacaggtctcttatctgaaatctcagctgtgcttgcaaatctcaacttcaatgtagcagcggctgaagtttggacacacaataggcgaatagcatgtgttctgtatgtaaatgatgacaccaaaagcagggcagtggatgactccaacagattgtctgtgatggaggagcagcttaaaaacatccttcgcggctgtaaggatgatgacaag------------------------------------------------------------------------------------------------------------------------------aggcccaagatcactgttgagcgttgtgtggagaaggggtattctgtgattagtgtcaggtgtaaagaccgtgccaaactcatgtttgacattgtttgcactctcactgacatgcaatatgttgtcttccatgctgccatctcttctgatggcccctatgcatctcaggagtattatattcgtcacatggatgggtgcaccctagataccgaaggagagaaggaaagggtcatcaaatgtcttgaagctgctattcgaagaagagtaagcgag---------------------------gagcaggactactacaaactcaaagccatacaatcctcttcttcaatctacacctccccaagaggcttaaacctcttcacccggtcatggcttcccctttcctcctctcctcctaggggtctcatcttcatggtccacggctatggcaacgacatcagctggaccttccagtcgaccgccatcttcctcgctcagcagggtttcgcctgcttcgctctcgacctccaaggccatggccgatccgacggcctcagggctttcgtcccctccgtcgatctcctcgtccgagactgcctttctttcttcaattcagtcaaa---------------------------------------------------------------------------------------------------------------------------------------------------------------------------------------------------------------------------------------------------------------------------------------------------------------------------------------------------------------------------------------------------------------------------------------------------------------------------------------------------------------------------------------------------------------------------------------------------------------------------------------------------------------------------------------------------------------------------------------------------------------------------------------------------------------------------ctccacgtgttcgatcccgaccagagccagtggctcaagttcagcctcgacttcctccccttccgctcccttcaccccgtcgcctcctctctcggcctcgtctacctctggggagactcggccgagtca------cccaccaagtccctcgtcgtctgcaaccctctcacccggcgattccgcgtacttccccagctgggttccgcctggtcgcgtcacggctccgtcctggtcgactcggcgagtcgggtcatgg------ccgaactcgccgccctcta---cttcagtgcccatcagtggctgaatttctcttccaatctgccgtcgaagcccagaagcccgattctggtctccgactctgtctacgcgctctgcgacgtgggctcaccgtggaggagccagtggaagctcttctcctgcgcgatcacgatgctggggacctcgcagacgtggacgaggcttgagaggcacgagtggggggacgtgttcgacatattgaaacggcctcgtttggtccggggcaccgggaatcggattctgatggtgggtgggttgaagtcgtcgttttcgttgaacacgtcgtgctcgacgattttaatactgaggctggatttggacagcttggagtgggacgaggccggtcggatgccattggagatgttcaggtgcttccaggagtcgtgcaaattcaaggtgtttgggggaggagacagagtctgcttctctgcgaaaagagttgggaggctg------------------------------------------------------------------------------------------------------------------------------------------------------------------------------------------------------------------------------------------------------------------------------------------------------------------------------------------------------------------------------------------------------------------------------------------------------------------------------------------------------------------------------------------------------------------------------------------------------------------------------------------------------------------------------------------------------------------------------------------------------------------------------------------------------------------------------------------------------------------------------------------------------------------aaagcgaagccgaaggagctcatactgggaaatccatccgtgacggtcgagaaagggaaatacagctatgacgtcgaaaccctaatcaacaagctcagcagcttgcctcccagagggagcatagctcggtgcctcgacatcttcaagagcaagctctccttaaacgacttcgccttggttttcaaggagttcgctcagcgcggcgattggcagcgatcgctgcggctcttcaagtacatgcagcgccagatatggtgcaaacccaacgagcacatatacaccataatgatcagcttgcttggccgcgaaggcttgcttgacaaatgtgccgaactgttcgacgaaatgccaagccaaggagtggttcgcagcgtgttctcctacacagctttgatcaatgca------------------------------------------------------------------------------------------------------------------------------------------------------------------------------------------------------------------------------------------------------------------------------------------------------------------------------------------------------------------------------------------------------------------------------------------------------------------------------------------------------------------------------------------------------------------------------------------------------------------------------------------------------------------------------------------------------------------------------------------------------------------------------------------aatgcaaagagcattttacgacacatgaatgagaaaggaatagtgccaagttctagggcttatacaggaatcattgacgcatatggacaagctgcactatatgaggaagctcttgttgccttcaacacaatgaatgaagttggggccaagccatccattgaaacctacaactcactgatacatgcatttgcacgaggtggacttttcaaggagactgaagcaattctattcagaatgggtgagtctggtgttggaaggaatgtagattcattcaatggtatgattgaagcattcagacaaggaggtcagtttgaagaagctgttaaggcatatgctgagatggaaaaaacaagatgcgatcctgatgagcgaacccttgaggcagtgttaagtgtttattgctttgctggtcttgttgatgagtgtgaggagcatttcaaagagataaaagcttctggaatattgccctgtatcatgtgctactgcatgatgcttgctgtttatgcaaggagtgatagg-------------------------------------------------------------------------------------------------------------------------------------------------------------------------------------------------------------------------------------------------------------------------------------------------------------------------------------------------------------------------------------------------------------------------------------------------------------------------------------------------------------------------------------------------------------------------------------------------------------------------------------------------------------------------------------------------------------------------------------------------------------------------------------------------------------------------------------------------------------------------------------------------------------------------------------------------------------------------------------------------------------------------------------------------------------------------------------------------------------------------------------------------------tctcataaatctggtaaatggtacttagaactcaaaagtaaagctgaagaactatcttcgcttggtttcactgtcatttggttgccgccacctacggaatctgtgtcacctgaagggtacatgccaaaagatttgtataacctaaactccaggtat------------------------------------------------------------------------------------------------------------------------------------------------------------------------------------------------------------------------------atttctggtgagatcccactaa------------------------------------------------------------------------------------------------------------------------ctttggcaggctgcaagtcgctggagattgtagatt------------------------tcagctccaacaatctatcaggcgaaattcaaccggagcttgatgcgttggatagcttgaagatacttgacattagcagcaacatgatttctggtgagatcccactaactttggcaggctgcaagtcgctggagattgtagatttcagctccaacaatctctctggagcattaaatgatgcaatcaccaaatggtcaaatctccggtatctgtccttggctcggaataaattcaacggcaatctacccagttggcttttcacatttgaagcaatgcagttgatggatttctcaggcaacaagttttctggttttataccggatggtaac---------------------------------------------------------------------------------------------------------------------------------------------------------------------gagtcaaagcgtgctgtgccactgaaagattatcgcaacattggaattatggctcacatagatgcgggaaaaaccacaacaactgaacggattctgtattatacgggcagaaactataaaataggggaggtacatgagggaacagcaacaatggactggatggagcaggaacaagaaagaggaattaccataacttctgcagcaacaaccacattttggaacaaacaccgcattaacataattgatactcctggtcatgtggacttcacccttgaagtggagcgtgctctcagggtattggatggtgctatatgcttgtttgacagtgttgcaggagtggaacctcagtctgaaacagtgtggaggcaggctgataagtatggagtacccaggatttgctttgtcaataagatggatcgtcttggtgcaaatttcttccgtacaagagacatgattgtgacaaatttgggtgcaaaaccactcgtgattcagattccaattggatcagaagataattttcagggagttgttgacctggtgaagatgaaagctatagtttggtctggagaagaattgggtgcaaaattttcc------------------------------------------------------------------------------------------------------------------------------------------------------------------------------------------------------------------------------------------------------------------------------------------actgaccctgagaacccagagctgatattagaacgtgcagccagcgatgatgaaccatttgctggactagctttcaagatcatgactgatccatttgtaggaaccctttcctttgtgagagtgtatgcagggaagctatctgctggatcatatgtactaaattcaaacaaaggaaaaaaggagagaattggtagactactggaaatgcatgcaaacagcagagaggacgtcaaggttgctttagctggtgatattgttgccctcgcaggtcttaaagatacaataactggtgaaacattatgtgatgctgagaagcctattgtgcttgaacgaatggacttccctgatcctgtgattaaggtggcaattgaacccaagactaaagctgatgttgataagatggccaccggtttaattaagcttgctcaagaagatccttctttccacttttcacgagatgaagagatcaaccagacagttattgaaggaatgggagaattgcaccttgaaattattgttgataggctcaagagggaattcaaggttgaagcaaatgttggagcacctcaagtaaactacagggagagcatttccagggtagcagaagtgaagtatgtacacaaaaaacaatctggtggacaaggtcaatttgctgatataactgtccggtttgaacccatggagcctggtagtggatatgagttcaagagtgaaatcaagggaggtgcagtgcctagagagtatattccaggtgtgatgaaagggttggaggagtgtatgggcaacggggtccttgcgggctttcccgttgttgatgtacgtgctgtactagtagatggatcttaccatgatgttgactcaagtgtattggcattccagctagcagccagaggagcttttagggagggaataaggaaagctagcccaaagatgcttgaacctataatgaaagttgaagttgttacacctgaagaacatctgggagatgtgattggtgatctcaactctagaagaggtcagatcaacagctttggtgacacacctggtggtctgaaggta----------------------------------------------------------------------------------------------------------------------------------------------------------------------cagagttcaggtgataacaattcaaccccaaatgctaatggtagtgttgatttggattcttatgtatttttgaagagagcccatgagctaaaagaagaagggaataggaggtttcagaacaaggactatgtgggtgctcttgagcagtatgataatgctcttaggctcaccccaaaaacccaccctgatagggctgtctttcacagcaatagggcggcttgtttgatgcaaatgaagcctatagattatgaaactgtgatcgctgagtgcactatggcactccaggttcagccacggtttgtcagggcacttcttcgaagggctcgggcattcgaggccattaggaaatatgagatggcattgcaggatgtgcaagtgttattgggagctgaaccaaatcaccgtgatgctctggagatttcccagcggctacgaactgcacttggacctcgtcaggaagctcagcaagatctccaaagtcggccttcccctgctgcccttggggcttctgcagttcgtggagcaccaattgctgggttaggaccgtgtctaccagctaggcctgtacaaaagaaggcaaatacagcatctctgag------------------------------------------------------------------------------------------------------------------------------------------------------------------------------------------------------------------------------------------------------tgaaacagaggt------------------------------------------------------------------------------------------------------------------------------------------------------------------cagcaatgagaaatcagatacagaagctccaaaggagaaacaaggggtttctgaggatccagagtgcaaggaattggaaatggatgattggttgtttgagtttgctcagcttttcagaacccatgttggtattgacccagatgctcatattgatttccatgagcttggaatggagctctgttcagaggctcttgaggagacggtgactagtgaagaagctcaaagtctttttgacaaggctgcctcaaagttccaagaggtggctgcactggcctttttcaactggggaaacgttcatatgtgtgcagcgaggaaacgaattcccctagatgagtctgctggaaaggagatagtggcaacacagcttcagacagcttatgactgggttaaggaaaaatattcattggccaaagataagtatgaggaggcactcttgattaagccagacttttatgaggggttgctggctctgggacaacagcaatttgaaatggccaaacttcattggtcatttgcacttgcaaagaaaatagatcttttgagttgggattctgccgaaacattgaaactttttgatagtgcagaggagaagatgaaaattgccactgaaatgtgggagaaacttgaggagcagagagcaaatgaactaaaagatccaaatgcaagcaagaaggaagaatttttgaagagaaggaaaagacaaacaagtggcaacgaaggtcaggttgagatttcagcagatgaagcagctgagcaagcagcggtgatgagatctcagatccatctgttctggggtaacatgctttttgagcgttcccaggtagaatgtaaactggggcttggtggttggaagaaaaacctggatgctgctgtcgagcgctttaaacttgctggagcttctgaggctgacatttcaatggttttgaagaaccattgttccaatggagattcggtggaaggagaagaaaaaaag------------------------------------------------------------------------------------------------------------gggctaactccgctgatgcacgcgtcaaagcacggccatgcccacgccgtcaagacccttctcgaagctggagccccctggaacgctctttctccttccaacctctccgctggtgattttgctatggatgctggtcaccaggaggctttcgatttccttcttaacgccgggattcaagctgagttagtacttggtagcattgcgaggaaagagaataaagttggaaattgtaatggggattatttggatgataggattagtttcagtgaagataagctggtggactctgacagcaaggctgtcatgatggcgtgggagaaaccattgatggaggctcatgctaaagctgtttgctcagggggtggtcatgtgttgaacattggatttggaatgggtcttgtggacacggccattcagcaatatgcaccagttacccacaccatagttgaggcccaccccgaggt-----------tacttttt---------------------------------------------------------------------------------ggaattttctttgacacttatggagagtattatgaagacctgagagagttccatcaacatattccttcactgttgaagcctggtggaatttactcattcttcaatggcctttgtggtggtaatgcattttttcatgttgtttactgtaacctagtttctctggaactagagaacttaggatactcaacacagttaattcccttgcctgttaaggactgtttgggagaaaaagtctgggaaggtgtgaaacacaaatattggcagctagatacatattatctccctgtctgtcagaaggatggcactgaagtgagcgttcggcatcagctcaatcagttcatcaagagccacaagagagtctacaaatgggaggtcggcgacaccctcaagaagctccgcgaacgcaagctctactgtcctgctctcaagctctcagaaactatggctaaaaggggaatgaacaagacgattagtgatcaggctatacatcttgatctgattgccaaagctcggggtattcctgctgctgaaaattatttcattaatcttcctgagtcttcaaaaaatcatctctgttatgggtctctgctaaactgttactgcaaggaattgatgactgatgaagccgaagctctaatggaaaagatgaaggaactcaactttcctttaagttccatgccttttaacagcgtt---------------------------------------ccatgccttttaacagcaatgaaggtcagctctgttttgctggattcttatacctacaatgtctggatgcgggctcttgcttctgtcaatgacatctcaggggttgaaagggttgttgatgagatgaagagggatggccgagttaccagagattggaccacatatagcaatttagcatcgatttatgttgatgctggcttgtttgacaaggcagaaattgcactcaaggaattggagaacataaattcctgcagagaccttaatgcttttcaattcctaattacattgtacggggggacagggaacttgcttgaagtttaccgaatatggcgttctttgagattggca---------------------------------------------------------------------------------------------------------------------------------------------------------------------------------------------------------------------------------------------------------------------------------------------------------------------------------------------------------------------------------------------------------------------------------------------------------------------------------------------------------------------------------------------------------------------------------------------------------------------------------------------cttatcttcctctcccttttgctttcttctcactccctagactcctacactcgccggagacacagaattaaaggacccatcaaaacggttgtcgttttggtcatggagaaccgctcattcgatcacgttctcggctggctcaaatccacccgacccgacatcgacggcttgacgggccgagagtccaacccggtttccgtctccgaccccaattcgcgggaagtgctcgtctccgacgacgctctgttcgtcgactcggacccgggtcactcgttccaggcgatccgggaacagatcttcgggtcgaacgagtcgaccgcgaacccggctccgatgaacgggttcgctcagaacgcggagagcatggtcgaaggaatgtcgaatacggtgatgagcgggttcagaccggaggtcgtaccggtctacaccgagttagcgaacgagttcggcgtgttcgaccgatggttcgcgtcggtccccgcgtcgactcagccgaatcggttctacgtccactcggcgacttctcacggcgcgatgagcaacgttaggaaggatctcatccacggattccctcagaggacgattttcgactcgctggacgagaatgggctcagctttgggatttattaccagaacataccggcgaccctgttcttcaagagcttgaggaagctgaagcacgtcaccaaattccacagctactcgctgaaatttaagcgccacgcgaggctgggtaagcttccaaactacgtggtggttgagcagcggtacttcgacatctcgctttttccggcgaacgacgaccacccgtcgcacgacgtggcgcgtgggcagatgttcgtaaaggaggtgtacgagactctgagggccagtccgcagtggaaagaaatggcactgttgatcacatacgacgagcacggtgggttctacgaccat------------------------------------------------------------------------------------------------------------------------------------
>Gouania_cupuliflora
ccggcga---ccgttcaggaaacctacgacgacccaaatgagatttcgatcaaaggggtgaggatttccggcaggcctctgtacctggatgtgcaggccacttcgccgatggacccaagggttctggacgccatgcttccgtaccatctgtcccgatacggaaacccccactctcgaacccatctgtacggatgggaatctgacgaggccgtggagaccgctcggtcccaggtggcgtccctcatcggagcgtcgccgaaagagatcatcttcacctccggagctaccgagtccaacaacatctccatcaagggggttatgcacttctacaaggacaagaaacggcacgtcgtcacgacccagacggagcacaagtgcgtcctcgattcctgccgccatctccagcaggagggtttcgaggtcacttacctccctgtgggttccgatgggctcgtcgacttggagaagctcaggtcggctattcgccccgacacgggtctcgtttcgatcatggcggttaacaatgagattggggtgattcagcccatggaggagattggcgcgatttgcaaggagttcaatgttccattccatactgatgctgcccaagctctggggaagattcccgtcgaagttgataagtggaatgtgagcttgatgtctctcagcgggcataagatttacgggccaaagggtgttggagctttgtatatgagacggcggcctaggattcgtgttgagccccaaatgaatggtggtggtcaggaaagagggataaggagtggcactgttccaacccctttggtggttggaatgggcgcggcctgcgagcttgcaaagaaggagatggagtacgatgagaagaggatcaccgccttgcaggagcgtttgcttggtgggattaaagcaaagcttgatggggttgttgtgaatggaagcttggagaggcggtacatggggaacatgaacctgtcgtttgcttatgttgaaggagagagtttgcttatgggtttgaaggaagtggcggtttctagtgggagtgcttgtaccagtgcgagtttggagccctcttatgtgttgagggctttgggtgttgatgaagacatggctcatacttcaattaggttcggaattggaaggttcactactgaggaagaaattgatagggccgttgagcttactataaatcgggttgagaagttgagggaaatgagccctctttatgaaatggtgaaggaagggatcaatctgaaagagataaaatggtcacagcactga---------------------------------aagcgaaccccgaagcggttcgtgaaatcccagatccccgactccatcctccaagacccgtccctcagcgcagccatatccctactcccacagaactacaacttcgaaatccacaagtgcgtctggcgcgtccgctccacctccgcctcgcgcgtggcgctccagctccccgagggcctcctcatgtactccctcgttctctccgacatcatcaccaccttcggcggcgccgaccactgcttcgtcctcggcgacgtcacctacggcgcctgctgcgtcgacgacctctccgccacagctctcggcgccgaccttctcatccactacggccacagctgcttggtccccgttcacactacctccatcccctgcctctatgtcttcgtcgacatctcaatcgacgttggccgtctcgtccgctccgtcgagctcagcttcaaccccgcatcgtcctcgccggaaccatccagttcgcaaccgccatccgcgccgccaagccggagctggagagccgagggtttagggttttgatcccccagtcgaagccattgtcggccggcgaagtcctcggctgcacagccccgaagacaaag-agaccgtcgtcgttttcgttgcggatggaaggtttcatctggaagcattcatgatcgccaatcccggaatcagagctttccggtacgatccctacgtcggaaagctgtttctggaggaatacgaccacaaggggatgagagaatccaggaagaatgctatttcgaaagccagagaggtcaccaactggggtctgattctgggaacgttaggaagacaagggaatcccagaattctagagaggttggagaagaagatggtggataagggttttgcatacactgtgattctgatgtcggagatcaatccggcgaggatcgccctgttcgagaactctgtggatgcctggattcaaattgcttgtcctaggctgtccattgattggggggacgcatttcaaaagccgctgcttacttcattcgaggccgagatcgctctgggagatttgcctggatggtgggagaagagaataagaataagaac------------------------------------------------------------------------------------------------------------------------------------------------------------------------------------------------------------------------------------------------------------------------------------------------------------------------------------------------------------------------------------------------------------------------------------------------------------------------------------------------------------------------------------------------------------------------------------------------------------------------------------------------------------------------------------------------------------------------------------------------------------------------------------------------------------------------------------------------------------------------------------------------------------------------------------------------------------------------------------------------------------------------------------------------------------------------------------------------------------------------------------------------------------------------------------------------------------------------------------tcttgtagaggcccaaattgtagcatccgcaagggccttcatgactggacaactgccaccgttgaagacatatttttgcctattgaagcataccacctctatgaccgccttggaaagcgtagtactcatgaagaaagatttgctataccccggattccagcactggtcgagctctgcattcaagctggcgttgatattccagagtttcccacaaaaaggagaagaaagccaatcattcgtattgggaagagtgaatttgtggatgcagatgaaagtgaactacctgaacctgaccacggagctcctaacaaactgatattaaccgagataccagattcagaaataattggtcctactaatgaagaagaaacgaccttgcttgcagaggaaacactccgagcatgggaacagatgagaagaggagccaataagctaatgaagctgtactatgtgagagtttgtggctattgccctgaagtgcatgtaggtcccagtgggcacaaggcacaaaactgtggtgcttacaagcaccaacaacggaatgggcagcatggttggcaggcagcagtgcttgacgatttgattccaccaagatatgtgtggcatgttcctgacattaatggaccacctttgcaacgggagctcaggagcttctatgggcaagctccagctgtggtggaaatgtgtattcaggcaggtgctgcagtgcctgatgattacaaaccaaccatgaggttggatgtgggtatcccttcgtctcttaaagaagccgagatggtcgtttgagcactctctgccttccgccagacccgcctagccttcgcctccgccaaacacaaccagaaccgccaatcctcctcctcctccgcctcctatgctgacgacaaccccgacttcgtcgcctcaatcggcgacgatcctctcgccgcctctagcgggcagctcatcgtcggcgttgagagccgctatcgggtcgtgtaccgcctcgtcaacagtatctacgttctgggtatcaccaccgccgaccacgacaactccatcaacgtcttcgagtgcatcaatgtcgtcaatcaggccgtcagcgtcatcgtcaccgcctgtcgcggagtcgatgtgaccccggagaagctcagccgcaaatacgccgagatctatatggcgctcgacatcgtcctcaggggagttagcaacatcagactcgccgctatgctcgcttctttgcacggcgacaacattgcgaagatggttcattctgccatcgacaccgaaaacaagattcgaggcgccgagaactggaggtccgtggaggggcattccatcgagcaccaaacgagcatcgacgctttttccagcgcgagcttcgaaatgccgccggagacgattgcggcgggtgatgaggtcgtggcgagcatcgctcctgtagtg------gatcagctggatcagaagcaagaaaaggaggaggagattgaagccgagaaagacccatttgcggcaagcgataagattaaccagcctgagtctttggttggcgggttcaagaaggataaagattcggatttgtcgaaagctttggcggggctcgaagttaccactttgcctccagctgaggcgacccaatcaactcatatcgccgtggaaggatttgaaggtcagtatggtgggattgagtttggcaatgaacaagctactcttggtgaaacttttgagggtttcagtgacgcttggggtgggggtttggacccctctgagtttgttggtccggagaaagttaagaaagagcaaggccttggtgggcttgaattgctgcagaccgctgctg--------------------gtgggaccgcaggtactcctctcgataatctggttaagtccattgaaatgaagggtcctgaaatgtacatctctgaagagattaatgctgagtttagggaatcattgcttgctagagtaggattaatgggtgttgtttatttgaaaacattgcctcctaaatcctctggtgataaagaaaccgaattttcattccacgttgaaaatacaagtgcagttaagagatttgttatgcagagttcccgtgttagtagtcttggcaatggtatgtttcatgtgaggacttcaccctccgatgaagcattacctattttgaagtatagtttactaccaagagcaacaccgttgcctttgagggttcgcctcattaaacgtcagagtggaaccttactctcagtgatgatacagtatgtatccaaccctgatttgcccgtgccattgagcaatgtgacatttgttttgaaactaccagttgacccttcattactaaaggtttcgcccaaagctatattgaataggtctgagaaagaattgaaatggcatatacctgaaattccattaaagggttctcctggccggttaagggtgaggatgcctgttgattctgaggaagatatgacggtgtcttcttttcggagcagtagctttcccagaagtcgattcagtgcgtttttcactaaagggatattgaaaagattgaaaaccattgtggcaatcgggctgattgttggtatgattctggggtttttggttggtgttatatttttctcatacaaaattggagtagaaggaagagatgctgtcatttcgttgaaactacatgtggaagaaagcaattacgcagagaaaatcggggttaagcagtggatggatgagaatgatttgcctggaatggtagatagctatactaccaaattgtatgagactgtatcagagcaggtagatagtttggcaatgcagtataatgttacagaatttgttaccgggattaagcattttgtgataaaacaacaggttaactcatcagggcattccacagccttaatgagcccatcaccatacacagagaagtttgtgagtttaaggaatcggattagtaatagggaatggggacaaatttatactgagatggatgctattgtaagagaattaataatcagcagaaaggacttagtcgataaggcgaaagactttgctcttcaaggaaaggatgtaactcaacgtgtattggctagtagtacatctcttctaggaggcggtgcaaaattaatgttcaccattggaaattccatcctctatggggcagctgaggttttcaattttgtttcccagtcgatg------------------------------------------------------------------------------------------------------------------------------------------------------------------------------------------------------------------------------------------------------------------------------------------------------------------------------------------------------------------------------------------------------------------------------------------------------------------------------------------------------------------------------------------------------------------------------------------------------------------------------------------------------------------------------------------------------------------------------------------------------------------------------------------------------------------------------------------------------------------------------------------------------------------------------------------------------------------------------------------------------------------------------------------------------------------------------------------------tccatgaaggagtgtgatgatgaggcaataaggagaggcagggtctttgttgataatgaggctgcttttgtggaggctggagagctggttggtgcttttgagagaggggttattgataagaaagatgtttgtggtgatttggtggaattaatcagtggagagaaggatggcagaagaaattctgaggagatcactgttttcaagtctgtcggatctgcggttgtggatattctggctgcgcaactggtgtatgagactcaacttcaatggctacgcttgcctcacatatatgcaaccacatagcctccattttctcaaagccaaccaaaggctacccaccagtgttagacgtgatggtaagagagatttcctccacggccgctcgaaacggcagcgttttcctctacggggtgggcagagaggggctgatgatgaaggccctgtgtatgcggctattccatctgggcctctcggcccatttcgtgttcgacatgacaacgcctccggtcaccggcaacgacctcctgatcgcctccgctgggccaggcggattctcgaccgtggatgcgctgtgctcggtggcgagatcgtgcggtgggagggtgctgctgctgacggctcagccggagacgggatcgtgtgtgaagcatgctagcgtagtgggatacgtggcagcacagacgatggcgatgacgatgatgacggaggggtgaaatcacggccgttgcttccgatgggtagtgtgtacgaaggagctctgttcgtgttgtttgagatggtggtgtaccatctgggtgaggtcttgaatcagagcccagactccgttcgagctcgccacaccaatcttgaatgaagattattggggaaagtggcattgatcacaggtggagccactggtattggagagagcattgtgcgcctattccaccggcatggtgcaaaagtttgtttagttgatgtgcatgacaaacttgggcaacatgtttgtgagacccttggtggtgaaccaaacactttttatttccactgtgatgtcacaaaagaggatgaagtttcccgagcaatcgatttcacatatgaaaaatatggtgcacttgatatcatggtcaacaatgcaggaacgtcaggttcaccttgcagtgacatacgtaaggcagacttatcagaatttgagaagttgtttgatttaaatgtgaagggagtttttataggaataaaacatgcgtctcgaataatgatcccagcaaagaaagggtctatcatttctctttgcagtgttgcgagtgtccttggaggcattggtacacatccatacacagcttccaagcatgctgtgctggggctcactaagagtatcgcagccgagttaggactacatgggattcgagtaaactgtgtatctccatatggcgttgctacaaacttggcggtggctcacttacccgagcatgagcgaactgaagatgcctttgaaggttttcgtgacttcatggggagaaatgcaaacttgaagggtgtggaattgacagttgatgatgttgctaatgctgtactcttcttagcaagtgatgaatcaaggtacgtaagtggtgaaaacctcatggttgatgggggctttacttctgtaactcatgcactccgagtttttcgaaaaaaaccatctttatccgaccagctcagacctttaaccaaaaccactctctctgacactcccag-agtcaagctaatctcttatccaagccaaagtcgacttgggtcaaccccaccaagcccaaacgttcggtgctttcccttcagaggcacaaacgctcttctttctcattcaatcctcaggtgagagatctcagacgctttgcccagaagctcaacaatgttgatgtctctgaaactgagttcctggctgcacttgatgaaatcccacacacactcaccagagacaacgctcttctcatactcaacagtttgaaaccatggcagaaaacccatttgtttttcaattgggtcaaggcccagaatttgtttcccatggaaaccatattctacaatgttgcaatgaaggctctgaggtttgggaggcagttccagctcattgaagagcttgcccatgagatgattagcaatgggattgagcttgacaatatcacatactccaccattattacttgtgccaaaaggtgcaaagattttgataaggctgtggattggtttgagaggatgtacaagactggtatgatgcctgatgaggttacttactctgctattcttgacgtgtatgcccatttggggaaagttgaagaagtgcttagtttgtatgaaagaggaagagctagtggatggaaaccagaccccattacattctctgtgttgggaaagatgtttggggaaactggggactatgatggtattagatatgtcttgcaagagatgaacacacttggtgtgcagcctaatttggttgtttataataccttgttggaaggaatgggcagggctgggaagcctggtttagcccggagcctgttcgaggaaatgctcgaatcaggtctcactccaaacgagaaaacgctaaccgcacttgtcaaagtctatggcaaagccagatgggctcgagatgctttggaattgtgggaacgaatgaggtccaactcttggcctatcgatttcattttgtacaacacattgttaaatatgtgtgcagatcttggtttggaggaagaagctgagaagctctttgaggacatgaagcaatcggagcattgtcagccagatagctggagctacacagctatgctcaacatatatgggagtggaggcaatgttgacaaggcaatggaactgtttgaaaaaatgtctgaagtgggtgttgagctcaatgtgatgggatgcacttgtttggtccagtgcttggggaaggccaagaggattggtgacatgcttagagttttgaccatttcgattgaacgtggcatcaagccagatgacaggctctgtggctgcttactctctgttgtatcactatgtgagaatgaagaagatgagcagaaagtggtagcttgcttggagaagtctaatccaagattggtggcttttaccaatctaatctatatgggttatatccaggtttacacaacaagactgcagatgaatggtgtctggatgttcgatcactatctgtaggtgcagctcatactgcacttgaagagtggatgggtacgatctgcaaaatcgttcagcgcaaagaggcattgccggaggtgttctcagctcatacagggactggaacccataaattctctcaaggactgggcacttcttttgctgctcatgtgagaaaacttgcaggtgccagtagcctcgcacctgatttgcaagctcagattgatgagacattggaagagataactcctcgttgtgtattagaactgttaggcttacccttggatgaagagcataggtcgaaaagggaagagggccttcacggcgtccgcaacattctgtgggctgttggaggaggtggagctgctgccatttctggaggattcacccgcgaagattttatgaatgaggcctttttacatatgactgcttctgagcaggttgatctatttgcggcgacgccaagtaatatcccggctgaaagttttgaagtgtatggagtagcacttgcacttgttgcccaagcttttgttggtaaaaagcctcatcttatccaagattctgataacctattccaacaactacagcagactaaagtaacagctctaggaaacagtatctatacctccaaacaaaaccgcgagatagacttcgctttagaaagaggcctctgctcgcttcttgtaggagagctcgatgagtgtcgctcatggttgggattagacattgatgattcaccgtacagaaatccatctattgtagacttcgtcttggataactctaaggaaggtgaggacaatgatcttcctggtctctgtaagttgttggagacatggttggcagaggtggtgtttcctagattcagagacaccaaagatatacagttcaagctaggagactactatgatgatcctaccgtccttagatatttagaaaggctagatggagctggtggttcgcccttagctgcagcagccgccatagcgaggattggggctgagtccgggtcccccagcatatctggacccggaggagttccagctagccgaatcttatcgggccgttcccgccccgctctggcactccctcctcaagtctctgtgctcgtcgtccaactctatcggtctagcttacgccgtcgtttcgtggctccaaaaacacaacctctgtttctcctacgaattgctctattccattctcatccacgcgctcggccgctccgagaaactctacgaggcgttcttgctctctcagaggcaaaccctgacggcattaacgtacaacgctctaatcggtgcctgtgcgcgcaacaatgacctcgaaaaggcactcaatttgatgtctaggatgcgccaagatggtttccaatcggattttgtcaattacagcttaatcattcagtccctaacgcgtacgaacaagatcaattccccgcttctgcaaaagctttatggggagattgagttcgataagatcgagctcgactgccagctactgaatgatataatcgtgggttttgcaaaagctggggatcccaaccgagctatgcattttctagcgtccgctcaggccattgggttgagccccaagactgcaacgttggtcgctgtcatatcggcattgggtaattcaggtaggacagttgaagccgaatgcatattcgaggaaattaaaggaggaggattgaaacccagaactcgggcatataatgcacttctaaaagcgtatgtcaaagcgggctctttgaaagacgcggaatctatagtatcggagatggagaaaaatggagttgcgccagatgagcacacatacagccttctcatcgatgcttatgcaaatgcggggagatgggaaagcgcgagaattgtgctgaaagaaatggaggctggcaatgtgcagcccaattcctatgttttcagtaggatcttagccagttgtcgcgatagaggggaatggcagaagacgttccaagtattgagagagatgaagaagagtggtgtaaaacccgatagacatttttacaacgtgatgattgatacttttggtaaatacaactgtcttgatcatgctatggcgacgtttgagcgtatgctatctgaagggattcagcctgacacggttacatggaatacgcttatagattgtcactgcaagacaggtcgccatgcgagagcagaggagctgttcgaggaaatgcatgagagagggtaccaaccttgcgccacgacatataacatcatgattaattcatttggggagcaagagagatgggatgatgtgaaaggcttgttggggaagatgcagagtcaaggcttacttcccaatgttgtgacatacactacactggtggacatatatggacagtcagggagatttactgacgctatagaatgcttagaagtcatgaaatctgcaggcttgaaaccatcaaccaccatgtataatgccttgatcaatgcctatgcacaaagatccaaatggacaaactggttcaaacccat------ctccaaacccaattccaaatccctcatcaagaatctcaccgtcctcgagcgcgccctcatcggcgccggagggggcggcatcgccggagctttcacctacgtctgcctccaccctctcgacaccatcaagaccaagatgcagaccaaaggggcttccgagatctaccgcaacgccttcgacgccgtggccaagactttccagaccagcgggatcctagggttttacagcggcatctcagcggtcatagtcggctcctccgcctcatccgccgtgtacttcggcacctgcgagttcggaaaatcgatcctatcgaaattcgagggctacccatctgtcctcgtgcctccgacggccggagctatggggaatattgtctcgtcggcgattatggtgccgaaggagctcatcactcagagaatgcaagctggggcaaaagggaggtcgtatgaggttttgttgaggattttggagaaagatggtgttctgggtctctacgcgggctattcggcgacattgctcaggaatttgcctgctggggttctgagctactcgtcgtttgagtatctgaaagccgccgttttgagccgcacaagaaggtccagcttggacccgattcagagcgttttctgtggggctttggccggcgcgatttcagcttcccttacgacgccgctcgatgtggtcaaaaccaggttgatgactcag------------------------------------------------------------------------------------------------------------------------------------------------------------------------------------------------------------------------------------------------------------------------------------------------------------------------------------------------------------------------------------------------------------------------------------------------------------------------------------------------------------------------------------------------------------------------------------------------------------------------------------------------------------------------------------------------------------------------------------------------------------------------------------------------gtccaagaggctctgaaattcctcaacaccctcttcacctctcaagtcgctggctctggccggccgcaacccaacaaaactgagcgaaaccctgaaatgggctagccgctcgcagaacccgcctcccattcccatcattgctgccgacgccgccgacccaccgtcgctccggcgcctctgcgcgcagacaagcctcgtcctgggctgcgtcggcccttttcgcctctacggcgagcccctggtggccgcctgcgtcgaatccggctgcgactatctggacatatgtggggagccggagttcatggagagaatggaggccaagtaccacgaaaaagcggcggagagtgggtctctggtgatatccgcatgtgggttcgactcggttcctgctgagttgggcttcatgttcaattccagacagtgggtcgctcccgccaacatggtcgaggcctacctgagcttggagtctgagaagaggattgttgggaacctcgggacgtacgagtccgctgtcttgggggttgctaatgccgacaagttgcaggagctcagacggtcgagacccagaagagctaggcctgcgattcctggacctcctccgcccaaagggccaactatagaacaccagaagaatattggtcttcgggctgtaaagctaccttcagcagattcaattgttgttcgaagaacgcttgcaactctgactgaaaacccggatggtcttcctggattgaatgagagcgctgaacagattgaaaagaggaaaacattctggtcaactgtgaaacctgctcattttggggtgaaaatgggcactaaatctctgctgggcatctataggatcattgctgttggagtattcatagggatcttgggtaaagctgcttttgggaggtggcttcttttaaaatttccctcatttttcagcctcggatggttcaagaagaagggtcctacggaagatgaggtgagaagtgcctcatttaagatgtggtttgttggacatggtttcagcgatatcaatcttatttcgcaaggaaactcaaaacctgatatgaaaatagtaactagagtgatgggtccagagattggctacttgaccacaccaataattctgattcagtgtgctctaattgttttgaagcaaagggataatctaccaaagggaggagtttatccacctgggattgtatttggcccaactgatctccaagaaagactacagcagaatggaattttatttgatgttatatcaaagcagctaaccaagctgaaagacggactcgcaatcggctgcgcgttcaaccacgcgatcctagatggaacgtctacgtggcacttcatgagttcatgggccgagatctgccgtgggtccgccacggtttctgtcccaccattcctcgaccgcaccaagtcgcgcaacacgcgcgtgaagctcgagatcccaatcagagccaccgctgagagagaaagtcttcaagttctccgaatccgccatcgacaagatcaagtcgagtctcagc-caccggacgg-tcgaagccgttctcgaccttccagtcactctccatccacatctggcgccacgtcacggtggcgcgcaacctgaagccggaggatatcacggtgttcacgatcttcgccgactgccggaagcgggtggatccgccgatgccggagagctacttcgggaacctgattcaggcgatattcacggggacggcggcggggctgctgctggcgaacccgccggagttcggggcggggatgatccagagggccatagatgctcacgacgcgaaggcgatcgaggagaggaacaaggagtgggaaagcgcgccgaagattttccagttcaaggacgccggagcgaactgcgtggccgtcgggagctcgccgaggttcaaggtctacgaggttgatttcgggtgggggaaaccggagggggtgaggagcggctgcaacaaccgcttcgacggcatggtttatctctaccaggggaagtccggcggccggagcatcgacgtcgagatcagtcttgaagctggagccatggagaggcttgagaatgacaaggagtttctcatg---------------------------------------------------------------------------------------------------------------------------------------------------------------------------------------------------------------------------------------------------------------------------------------------------------------------------------------------------------------------------------------------------------------------------------------------------------------------------------------------------------------------------------------------------------------------------------------------------------------------------------------------------------------------------------------------------------------------------------------------------------------------------------------------------------------------------------------------------------------------------------------------------------------------------------------------------------------------------------------------------------------------------------------------------------------------------------------------------------------------------------------------------------------------------aagacagggaccctcaccgaaggaaagcctgccgtttctgccgtgtcttcttttatttatgaagaatctgaaattcttcaaattgctgcagctgtagaaagtacagcttcacatccaattgccaaggctatcataagtaaagcagagtcattgaagttgagtatcccaatcacaagcagacagttatctgaaccaggttttggaacaatggctgaagtagatgggcgtttggttgcagttggttccttagaatgggttcatgaacgattccagaccaaaatgaatatgtcagaccttctgattttggaacaatctgttcatcagtcatctggagtgaaatattcaaactattcaaaaacaattgtttatgttggacgtgaaggtgaaggcgtaatcggtgccattgcaatatctgatagtttgcgccatgatgctagatatactgttactaggtcaattgctgaccttcccccagcattgatatctgagattctgaactgccttgatcccaaagagcttggtatcatttcgtgtgtgtcaagaaatctgtgtaggattgcatctgagcaccatgtctggaaagagttctattgtgagaggtggggtcttccatcaattccagaacatttggattcagaaaatgcagaaaagtcatggaaggaaatatttgtggaaaggaatactaggagtaagacttttatgggacgctatagtatagatgttctctatggtcacactgaagctgttcgcacagttttccttcttgcttcagcaaagctgatattcacttcaggttatgactctgttcttcgaatgtgggacatggaagaaggtttggccattgcatcatcacgtccccttggttgtaccatccgtgcagttgccgcagatacaaaactgttagttgccggtggtactgatggctttattaactgttggagagcagtggaggggcatcctcacttgtttgaaattaggggtcctcaaaaccagaattctgagttccgtctgtgggagcatgagggtcccataacttctcttgctttggatctcaacaggatatatagtggatcatgggacatgactgttcgattatgggatcgcacttcattaaagtgcttaaaggtcttgaggcatagtgactgggtttggggtttggtccctcatgatactacggttgctagcacatccggttcagatgtatatgtttgggatattagcagtggtgctcgaaaaactgttattcataatgctcatgtgggtaatacttactctatagctcgaagccacactggggatttcctttttacaggtggtgaggatggcgcaatacacatgtatgaaatctcaacaacttgccatgagatcaacacttttctggtagcaacatggattcctcattcaggtcctgtgtattccttggcatttgagtttccatggcttgtatcagcttctagtgatgggaagctgtcgctagttgatgtcagaaagctgcttaggtgcagtaagcaagcattaggaaagaacaaggagatcatagtactgtggagcccccacagaggatgttacatggatttgggaacaatctcttttcagtagacattggggctgatcgtattgtgtgtggaggggaggagggtgtggttaggatctggaatttttcacaagctttagaaattgaacagagggttcgtgctctaagaggaatacgattagaaaacaggatgagaagacggaagctccagctggagattagcagtaaaggtggccgcaatgatcagtgttcatttgcagccaagaagaattcaattaacggtgataggagtggtttttggtacaataaacgggggacaagtggcaagctgaaggcataggtgctcaatgaaggtgctggggctgattatgtgcagaaagagaaggtcgttcccaatggatttggttcgcaggatgttgggataaggtgtgctagtttggatggagatgctgatcggcttgtatattttatcttgccatcaaaaagtggaaataatattcaacttgttgatggggataagatatcatctttgtttgctgtattcatcaaggagcagctaagcattctcaagaagggagttactaaattgagtgaagattatccatgttgtattggtgttgtacaaactgcttatgcaaatggagcttccactgattttttgaagcagttaggccttgaagttgcatttactcctacaggagtgaaatatctgcatgagaaagctgctcagtatgatattgggatctattttgaagcaaatggccatggcaccatcttgttctcagaaattttcatacactggttgaacaccacagataatgagctttcttctgtagctaaagaggttcagaacagcaaacggctgcactgagactattggcagtcagtaagttgatcaaccaggctgtaggagatgctttgagtggaatgctcttggtggaggccattttacaacacacaggatggtcgatacataagtggaatgagctttaccatgatctacccagtcggcaacttaaggtcag--------------------------------------------------------------------------------------------------------------------------------------------------------------------------------ttctgcaaggacatcgaggacgccaacattttcattgggtctttgatttttgtggaggaacttgctctcaaggtcaaagacgccgtggagaaagagagggacagactcgacgccgttttggtgttcccttcaatgcccgaagtgatgaggcttaacaagctgggctctttcagtatgtctcagctggggcagtccaagagcccgttcttccagcttttcaagaggaagaagggctctgctggttttgctgatagcatgttgaagcttgtaagaactctgcccaaggtcttgaaatacttgcctagtgataaagctcaggatgctaggctttacattctcagtcttcaattttggctcggtgggtcacccgaaaatctgcaaaatttcttgaaaatgatatctgggtcatatgttccggctctgaaaggggttaagatggagtattccgacccggttctgtatttggatagtgggatttggcaccctttggctccttgtatgtatgatgatgtgaaggagtacatgaattggtatgacacgaggaaggatagtaatgagaagctgaagagtcaaaatgcacccataatcgggttggttttgcagaggagtcatattgttacaggggatgagagtcactatgtggcagtgattatggagttggaggctagaggggctaaagtgataccaatttttgccggtgggcttgacttttcaggccctgttgagaagtatttgatcaatcctattacaaagaagccttttgtgcattcagtggtgtctctcaccggtttcgcactggttggagggccggcaaggcaggatcatcctcgtgctgttgaggctttgatgaagcttgatgttccttatattgttgcactgcctctggtttttcagacaactgaggagtggcttaacagtactttgggccttcacccaattcaggttgcattgcaggtggctcttcctgagcttgatggaggcatggagcctattgttttttctggtcgggatcctagaactgggaaatcacatgctcttcacaaaagggtggaacaactgtgcacaagagcaatcagatgggctgaactgaaaaggaagtcaaaggcagagaagaggttagcgatcactgtgttcagctttcccccagacaaaggaaatgttggaacagctgcctatcttaatgtcttttcctccatcttctcagttctgaaagaactcgaaagggatggttacaatgttgagggtcttccagagacatcagaagcattgattgaagaagtaattcatgacaaagaggctcaattcagcagcccaaacctgaacgttgcttacaagatgggagtccgtgaatatcaaagcctaacaccttatgctggtgcattggaggaaaactggggtaaaccacctgggaatcttaactctgatggagagaatctcttagtatatggtaaacagtatggtaatatcttcattggggtccaacccacatttggctacgagggtgatccaatgaggctgctgttctcaaaatcagctagtccacatcatgggtttgctgcatattattcgtttgttgaaaagattttcaaagctgatgctgttcttcattttggtacccatggctcacttgagttcatgcccgggaaacaggtgggaatgagtgatgtctgttaccctgacagtctgattggaaacattcccaatgtctattactatgctgctaataatccatctgaagcaactgttgcaaaacgccgcagctatgctaacaccataagctacctgacccctccagcagaaaatgcagggctttacaagggccttaagcagttgagtgagctcatctcttcataccaatctcttaaagacacaggtcgtggaccacagattgtcaactcaatcatcagcacagctaaacaatgtaaccttgacaaggatgtggaactacctgatgagggggaggaaatctcagcaaaagaacaagatcttgtggttggaaaggtttattccaaaattatggagattgagtcccgtcttttgccttgtggtcttcatgtaattggtgagcctccatcagccgtagaagccatagcaactcttgtaaacattgccgcattggatcgtcctgaagatgagataacatcacttccatctatattagctgaaacagttggaagagacatagaggacatatacagagggagtgacaaaggaattttgaaggatgtggagcttcttaggcaaataactgaagcatcacgtggtgcaatttcagcttttgtggagcgtacaacaaataagaagggtcaagtagttgatgtgacggagaagctcagctcgatccttgggtttggtattaacgaaccttgggttcaatacttgtcgaacacaaagttttacagggcagatagggacaaacttcgaacgttgtttcagttcttaggagaatgtttgaagctagttgttgctgataatgagttgggaagcttgaagcaagcgttggaagggaagtatgtggaaccagggcctggtggagatccaattagaaacccaaaagttttgcctacaggaaagaatatccatgcacttgatccacaagctatacccacgacagcagcaatgcaaagtgcaaaggtcgttgttgacaggttaattgagaggcagaaggcagaaaatgggggaaagtatcctgagacagtcgcacttgttttatggggcacagacaatatcaagacttatggtgagtccctggcccaagttctgtggatgattggtgttaggccagttgctgatacttttggtcgagtcaaccgggttgaaccagtagatctggaagagcttggaaggccgaggattgatgttgttgttaattgctcaggagtgttcagagacctctttatcaatcagatgaatcttcttgaccgagcaataaagatggttgctgagctagatgagccagcagaaatgaattttgttaggaagcatgcacttgaacaagcagaagcccttggaattgatgttcgtgaagctgcaacacgggtcttctcaaatgcctcaggatcctactcttctaatataaaccttgctgttgaaaattcttcatggaatgatgagaaacaactgcaagacatgtatttaagcagaaaatcttttgccttcgattgtgatgcccctggtgcaggcatgactgagaaaagaaaagtttttgagatggccttgagcacagctgatgcaacattccagaatcttgactcttcggaaatctccctcactgatgtgagtcactattttgactcagacccaaccaacctggtacagaacctgaggaaggatgggaagaaacccagtgcatacattgctgacaccaccacagctaatgcacaggttcgtacactttctgagacagtgcggcttgatgcaagaaccaaattattgaatcccaaatggtatgaaggaatgctgtctactgggtatgagggtgtgcgtgaaatcgagaaaaggcttacaaatacagtcggatggagtgcaacttctggtcaagttgacaactgggtatatgaagaggccaacacaactttcattgaagatgaggagatgttgaacaggatcatgaacaccaacccaaattccttccggaaaatggtgcagacattcttggaagccaacggacgtggttactgggagacatcagaacagaatatcgaaaggttgaggcagttgtactcagaagtcgaagacaaaattgaaggaattgaccggtaaatggcgctcgttgacccccactctttcacctgctcaactcagccattgacgaccttcatcaacctctcgctctacttcgacttcccttcctgcaccatccacggctccgccgtcctccacctctccaaccaatactccggcccactcttcctcgacactcgctctctcaccgtccattccgtcctcgaccccaacaccagcaagccgcttccattctctctctcgccgcctgaccaaatcagagggacccagctcaccgtcaccctctccaaccactccgccgtccaaatcgtctactccacctcgccctcttcctccgccctgcagtggctgtcgccgccgcagaccttcaacaagacctacccgctcgtctacactcagtgccaggccatccacgcccgctccgtcttcccctgccaggacactcccgcggcgcgcatctgctacagcgcccgattgaacgtccccagacagctctcggcggtaatggcggctcggcacctcgagcgacgctctccgatcgcgcgcgaggtcg---cgctcgtctacggagactcgatgtggtgcgcggaagggagggtggtggaagagttcgcgatggagcagccgattccgccatacctgttcgcttttgcggttggggagattgggttcagggaggtggggcccagaactagggtttacgctgagtctgtgccgtcggtgctggactcggcggcgagggagtttgccggagccgaggacatgatcaggcaaggggagatgttgtttggaccgtacgtgtgggaacggttcgatttgctggttttgccgcccagctttccgtacggtggaatggagaatccgaggatggttttcttgaccccgaccgtgattaaaggcgatgctagcggtgctcaggtggtggctcatgagcttgctcatagctggactgggaatttgatcacaaacaagaccaacgaacacttttggttgaatgagagtttaagtcaattgacacctatacctttcttgattttctgaaaactaacatccctggaatagagaaagaaattgacttgactttgtggactgagggtgttggtatccctccagatgcttatgaacctgtttctagtctgtatgcaaagattgtgtcactggcaaatgaatttaaccttggtaggatgccaagggaggaagaagttgctgactggcatgggcaggagtgggagctctatttggagaacttgcccaaatctgttgaagcttcacagatcttagcactggacgaatgctacaggctctcagaatccaaagattatgaggtaaaggtggggtttctccaactggcagtttcttccaagtgcaaagattactacctggaagtggaaaaaactctgaaggaagttgggaggatgaaataccttcgcccactgtacactgcactcgtgcaaggaagtggaaaggaggaagagagggtttttgccaaaagggtattttcagaggctcgtgaatcttatcaccccattgcacagggcgttgttgagtccattctgaacaagcatgtgtagtacaggcataggctgccaggaggcagccctctgacacgggttgcccaagttctggtagctgccttccggaagagaaacgcctctttctctaatagtgagctaataggcttatatgaggttcctggaaaacaatctgctattaagggtagtggaaagatttctcatactgaggatttcagatgcttggataaagcagcgctgcagcttaaggaagatggtgctgatccaagtccttggcggctttgcactgtaactcaagtagaagaagtgaagatcctagtcaaacttattccaataccagcttgtacaataatgctcagtctgatcttaacagagtttctgactctctcagtgcagcaggcatatacactgaatacccatatgggtcgtctgaaacttcctgttacatgcatgccagtgtttcctggcctcagcatatttctcattctatctatctattactcagctttcgttccactttccagacgcatcaccggccatccccatggtgcttctcagcttcagagggtaggaattggtatggtaatttcaattctatcagtggcatgggctggagttttcgaaaggtaccggagaaattatgcaataaagcatggatatgaatatatattcttaactccaatgccaaatctaagtgcatactggttgctgatccaatactgcttgattgggattgctgaggtgttttgcatagtaggattgttggaattcttgtatgaggaagccccagatgccatgaaaagtataggatctgcatatgctgctctagccggtggtttgggttgctttgcagccagcatactgaacagcattgttaaatccatcacaggacatccagaaaaaggacagccttcttggctttcccagaatatcaatactggcagatttgaatatttttactggctgcttacggttatgaatataatcaatttctgcatttttctatattcagcacatagatctgatgaatccaccgctgccgttgattggatggacgaatccatcaaaggcggatctctgcggcgcgtcgacctccactccggcaccaatggctgggcctcaccgcccggagacctttttcttctccgagccaagaactacctcgccaagagaaccaaatcccccgccggcggctatctgctctcccccgccggcatggactggctcaaatccagtacaaaactcgacaacgtactcgctcgtcccgataaccgcgtggcctctgcgctccggagagctcaatctcagggaaaatcccttaagagcttcattttcgccgtgaatcttcaagtccccggtaaggaccaacacagcgccgttttctatttcgccacggacgacgccgttcagcccggttcgcttctctaccggttcatcaacggcgacgaagcgttcaggaaccagcggtttaaaatcgtgaatcggatcgtgaaaggaccgtggatcgtgaaaaagacggtggggaattacggagtgtgcttgttggggaaagccttgacgtgcaattaccacaggggacccaactatctggagattgacgtcgacatcgggagctcggcgatcgcgagcgccattttgcacctggcattgggctacgtgacgagcgtgacgatcgatatgggctttctggtagaagcgcaggcggaggacgagttgcccgagaggttggtcggtgcggttagggtttgtcaaatggaaatgtcgtcggctgccgccgtggcacccattaggggcattctgtctctgcaaagggcagctttggctcggcatcacagtggaaagtgggggatagccttcagatcattcagcacagaaggtgcgaaacctgcagatgctccacagcccccaccacctccccctcctcctgagaaaacccattttggtggcttgaaagatgaagaccgaatttttaccaacttatatgggttgcatgatccttttcttaaaggagccatgaaacgaggtgattggtatagaaccaaagatttagttgtgaagggtgctgattggattgttaatgaaatgaagaagtctggtctccgtggacgtggtggtgccggttttccatctggcctcaagtggtcatttatgccaaaagtatctgatggtcgtccatcatatctagttgtcaatgctgatgaaagcgaacctggaacctgtaaggacagagaaattatgcggcatgatccacacaaactgttggagggctgtctaatcgctggtgttggaatgagagctagtgctgcttatatttatataaggggtgagtatgtgaatgaacgaataaaccttgaaaaggcactaaaggaagcttatgcagctggactattgggcaagaatgcatgtggatctggttacaattttgatgtttacatccattatggtgctggtgcttatatttgtggtgaagaaactgctcttttagagagccttgaagggaagcaagggaagccaagactgaagcctcccttcccagctaatgcaggtttatttggctgcccaaccactgtcactaatgttgaaacggtggctgtttctcccaccattttaaggcgtggcccagagtggtttgctagctttggtaggaagaacaattctgggacaaaattgttttgtgtctctggacatgtgaacaagccttgcactgttgaagaggaaatgagcataccattaaaagagttgattgagaggcactgtggaggtgttagaggtggatgggacaacttgcttgccataattcctggtggttcatctgttcctttgattcccaagcacatatgcgatgatgtcctgatggattatgatgcactcaaggctgttcagtcaggattgggaactgcagcagtaattgttatggataaatcaactgatgttgtggatgcgatagccagactttcttatttctacaagcatgagagctgtgggcaatgcacaccatgcagggaggggacaggatggctctggatgattatggaaagaatgaaggttggaaatgcaaagttggaggaaattgatatgcttcaggagctgactaagcagattgaagggcacacaatctgtgcattgggtgatgctgctgcttggcctgttcagggtctcataagacattttaggccagagcttgaaagaaggattaaggagcatgcagagagggaattgctggaggctgcagcttaatcctcctccgcttcatcttccaaaaccctaaccctagccgacctttcgctctccaccacatgccgtgaagtcagcgatctcacaccctcctccgtccagtcttcaatcgaaaccctaatcctcaagctcgcccactccatacttgccggcgagggcttcgccttcgacgtcccctcccgttctgccgtcaaccagctctacgtccccgagctcgatcgcatcgtcctcaaagacaagtcctccctccgtccgtactccaacatctccactgtccgcaaatgcaccatcaccacccgaattcttcagctgatccaccagctctgcataaaaaacatacatgtcaccaagcgcgatctgttctacaccgacgtcaagctgtttcaggatcagacccaatcagataccattctcgatgacgttgcttgtatgcttagctgcacacgctccagtctcaatgttgtcgctgctgagaaaggagtggtggtgggtcgcctaattttcagtgacaatggggatatgattgactgtaccaaaatgggcatgggaggaaaagcaattccacctaatattgatagggttggtgacatgcagagtgatgctttgttcatacttttggtggagaaagatgctgcttatatgagattggctgaggataggttttacaatcgctttccctgtataattgttaccgccaaaggtcaacccgacgtagctacaaggctgtttttgaggaagatgaagacagaattgaagcttcctgtgcttgcccttgtggatagtgatccatatgggttgaagattctgtcagtttatggatgtgggtcgaagaatatgtcttatgatagtgcaaatttgacaactcctgatatcaaatggttggggattagaccaagtgatttggacaaatacaagattccagagcaatgtaggctgccaatgacagagcaggatatcaagaccgggaaggatttgttggaagaggactttgtaaagaagaatccagggtgggttgaggagctgactttaatggtgaagaccaagcagaaggctgaaattcaggctttaagctcttttggatttcagtatttgtccgaggtttatttgccattgaagctacagcagaaagattggttgtgaatgcccgtcttcaaaaccccattcaacggctactcagtcaaattcagcccattctacgagtcccgactcgccgtcgccaccgcccagaatttcggtattttgggcaacggccgcctccacgttctcgacctctc--ccacccccaattctccgcccatcaccgagctcgctgcttacgacaccgctgacggcgtatacgacgttgcttggtccgaatcccacgattctctcctcgtcgccgccatagccgacggctccgtcaagctctacgacctcgcccttcctcccacctccaacccaatccgctctctccaagaacacacccgcgaggtccaatccgccgactacaacccagttcgccgcgattccttcctaacctcctcctgggacgacaccgtcaagctctggaccctcgaccgacccaccagcgttcggactttcaaagagcacgcctattgcgtctactccgccgtctggaacccacgtcacgctgacgtcttcgcatcggcctccggggattgcacggttcgcatctgggatgtgcgcgagcccgggtccaccatgatcatcccggcgcacgaattcgaaatcttgagctgcgattggaacaagtacgacgactgctgcatcgctacggcttcggtggacaagtcgatcaaggtttgggatgtgaggagttacagaataccggtgacggtgttgaatgggcatgggtatgcggtgaggaaggtgaagttctcgccgcacaggcagagcttgttgatttcgtgttcgtatgacatgagcgtctgcttgtgggattacatggtggaggatgcgcttctgggtcgctatgatcatcactcagagttcgccgtcggggttgatatgagcgtgctcgttgaagggcttcttgccagcaccggctgggatgagctcgtttacgtttggcagcacgggactgaccccagagcg-----------------------------------------------------------------------------------------------------------------------------------------------------------------------------------------------------------------------------------------------------------------------------------------------------tctacgtcgtctttgaatgagatccagttcatgaaccttgtgaatagaaacaaggcattggtttacttggtgggcaaagactatgtctcggcggtgagagagtacgaggagtgcattgagagagattatagcgacgttgtggccttgaataacaaggccctttgcttgatgtatttgcgggatttgtcggattcgattaaggttttggaaaatgctctggaaagggttcccactgtggctttggacgagaccattgtggtgaatttgtgtagtatgtacgaattggcttatgttaatcactcggatattaagaggaccctcagtaactggattgctcgtgtcgctcctgacgattttgattcttcttgtactcggatatgaaccactcaaaatggtgttatgtggttcttcagggataaaggttttgatgatggaagtatacatgaaatgttcaaaaggtgcaagcggcttgagggtgtgcaaagagaaagggcgtctgaaaactgggcttacctaaaaagcattggcattgaggagagaaagttaccttctgttgtttcaaagtgtcccaaaatccttactttaggtctacatgagaagcttgttccaactgttgaatgcctatccacactcggtacaaagccccgtgaagttgcttctgctattgctaagttccctcacatactgtcccatagtgtggaagagaagctatgtccacttttggctttctttcaagcattgggtattcctgaaaagcagcttgggaagatgattttgctcaacccaaggctcatcagttacagtatagagacaaaactttctgaaattgtaaattttcttgctagtcttggccttgctagagatggtatggttggaaaagttctggtaaaaaatcccttcattatgggttatagcgtcgaaaaaaggctacgcccaacttcagagtttctgaaatcaataggcctaacagatatgggtcttcagacagtagcggttaacttccctgaagttttatgtagagatgtggataagattctgagacccaatttgtactatctaataaaatgtggtttcaatgatggccaaatagcaactttagtgactggttttccccctattcttatcaagagtatacaaaactctttagaacctaaaatcaggtttttggtagaggtaatgggcagacagattgatgaagttaccaattttcctgactttttccggtatgggttgaagaaaagattggaaaggggtcgaatttatcacgagacttatggatgccagatgaatattaatgatatggagattgttctatcaatcatgaagaatgctgggtacaaagaaactgtggataatccagagagtgcagagatcatttttatcaacacttgtgctatccgggacaatgcagaacagaaggtgtggcagcgacttaattatttttggtttctcaagaggcattggaagagtaatgttgctattggtaggtcacagtccattcgccctccaaaagttgttgtcctaggatgtatggctgagaggttgaaggacaagatactagattcagacaaaatggttgatgttgtctgtggtcctgatgcttacagagacttgccaagattgctggatgaggtagattatggccagaaagggatcaatactcttctttccttggaagagacttatgctgatatcagtcctgttagaatctcaaaaaattcagttactgcattcgtgtctgtgatgaggggttgcaacaatatgtgctctttttgcattgttcctttcactagaggcagggagcgatcacgtccagttgaatcaatagtcacggaagtggctgagctttggaaagaaggcgtgaaagaggttacacttcttggccagaatgtaaacagctataatgatgcatcaggggatgagaatgaagttgtaccaggaacaaattggagactgagtgaagggttttccagcattagcaaggtgaaaaggatgggtttacgtttttctgatcttttagatcaactttccagagaatttccagacatgagattcagattcacctctccacaccctaaagatttcccagatgaatttctgtatttaatgcgagatagacataatatatgcagatatatacatttacctgcacaatctgggagtacaaaagtgctggaaagaatgcgtcgcggatacactagagaggcatacttggatcttgtgcaaaaaattcggagagtaattccagatgtagggattagcagcgattttatatgtggtatggagtctttgtggaagcttttgtatttgctggagcctgctcccatttcactaattgtgacagcggtaggtgtgacatatggatctgcattccgtgctctaacttatggaaaagaaatggagcgtaatcgggatttatcagaagcatccattatgttagatcggtcacaggcactcatgattccagtaatgagttctttcagtttgcttctgatgttttacctgttctcctctgtctcacaacttctcactgcgttcacagccattgcctctgcttcatcccttttcttctgcctatcaccttatgtagcctatttgaaagcacagtgtgggttggctgacccatttgtgtcacggtgctgttcaaaatccgttacgcgaacccaagtgctcttgttattgttatgtgctggtatagtcgcagcatggcttgtttctgggcattggatattaaacaatttgctgggcatctctatttgcgttgcctttgtgagccatgttcgacttccaaacattaaaatctgtgcaatgctccttgtatgtctgtttgtatatgacatattttgggttttcttctctgagagattttttggggcaaatgtgatggtatcagttgcaacacaacaagcatcaaatcctgttcacactgttgctactagtttgagccttcctgggttgcaaatgataacaaaaaagctggagttgcctgtcaagatcgtctttcctaggaatttgttgggtggagtcattcctggaggaagtgcctcagatttcatgatgcttggtcttggtgacatggcaattccagccatgcttttggccttagtcttgtgtttcgatcatcgtaggaacagggattcagtaaatgtcttggatgtacggtcctcaaagggtcataaatacatttggtatgctctccctggatatgccattggactggttactgctttagcagctggtgttttgactcattcccctcaacctgctcttctttatctggtgatgaaactggcagggttaaaatccgtggaaaacgcccacgacgagtcggtgtgggcggccacctgggttccggcgaccgattccagatcggcgctgttgctcaccggttcgctggacgagaccgtcaagctctggaagcccgacgacctcatcctccagcgcaccaacactggccactgcctcggcgtcgcctccgtcgccgcccacccttccggccacatcgccgcctcctcctctctcgacagcttcgttcgcgtctttgacgtcgacactaacgccaccattgccactctcgaagcccctccttccgaggtctggcagcttcgcttcgatccccagggtaccattcttgcagtagctggaggaggcagtgcctcagtcaagctctgggacacagcaacatggaacctggttgcaaccttgtcgattcctcgtcccgaaggaccaaagccctcggacaaaagcagcagcaagaaatttgtactgtcagttgcctttagtccagatggtagacgccttgcctgtggttccatggatggaaccatctctgttttcgatgtagcccgtgccaagtttctacaccatctcgaaggccatagcatgcctgttcggacgctggtcttttcgcccgccgatccaaggttgctctttacagcttctgatgatgctcacgttcacatgtatgatgccgaggggaaaaccctgattggagccatgtctggtcactccagctgggtgctcagtgtggatgttagtccagatggggctgccattgccactgggtcgagtgatcgaaccgttcgcctctgggatctcagtatgagggctgctgtgcagacaatgagcaaccacgttgatcaagtatggggagtcacttttctaccgggtcgaggaccctgtcgacttgctagtgtttcagatgacaagagcatctctctctatgactactcttga------------------------------------------------------------------------------------------------------------------------------------------------------------------------------------------------------------------------------------------------------------------------------------------------------------------------------------------------------------------------------------------------------------tccatggccaccgccggagagatggtcagcccatctaagacccgagtggggtggatcggaacgggagtcatgggccgattcatgtgctcccacatcattaacgccggctacactctcaccgtcttcaaccgcactctctccaaagcccaacccctcctcgacttgggggcccacctcgccacctcccctctcgccgtcgcttcccaatccgacgtcgtctttaccatcgtcggctacccctccgacgtccgctccgttcttttggaccccacctccggagccctctccggcctccgctccggtggaatcctcgtcgacatgaccacctccgagccctccctcgccgtcgagattgcctccgccgccgccgccaagggctgtgcctcgatcgacgctcccgtctccggcggcgatcgcggagcaaagaatgctacgctggctatcttcgccggcggcgacgaagccctggttcagcggctgaggccactgtttgaactcatgggcaaggttaactacatgggttctccgggaagaggtcaatttgctaagctagcaaaccagataaccatagcttcgaccatggttgggctggtggaaggtatgatttatgctcacaaagcgggtctggatgtgggtttgtttctgaatgcgatatcaaccggtgccgcggggtcaaagtctctggatttatatgggcctcggattctgaagagggatttccaaccggggttctatgtgaatcacttcgtcaaggacttggggatttgtttgaaggagtgccagaacatgggtcttgctcttcctggtttggctttggctcagcagctttacgtctccttaaaggctcatggggaagggaatttgggaacccaagctctcattttggctctggagcgccttaacaatgtttcacttgaatcaactatggagcctccaccacccaagagctggagcatccatacccgacccgagatcatccagaagtacgagatcctggagcgggttggctccggcgcctattccgacgtctacagagctcggcgcctctccgacggcctcatcgtggctctcaaggaagtccacgactaccagtctgctttccgcgagatcgaggccctccagatcctccacaactccccaaacgtcgtcgtcttgcacgaatacttctggcgcgaagacgaggatgcggttcttgtcttggagttcctccggaccgacctggcctccgtcatcaaggacgccaaaaag---------------------------------------------------------------------------------------------------------------------------------------------------------------------actggtggtgctactgttgtatcagctgaggatcttgtggcaacacgaaaaggatcaacatctgagattatcagccctgatgaaaaattggctgctgtaactggcttttccccttcaaagcacagccatttctcgtggtcacctgaatctggtgattccttttctgccgaaacccttgcaagactggatgtgagatcaccagatagattggttggggagctgtattttcttgatgatacgatgacattgactccagaggaattgtcgagggcccctgctgaagtgttgggaagaagcagccatgggacttcttatagggcaactttggagaatggagtcttcttgacagttaaatggttaagagaaggggtggctaaacagaaaaaggaatttgccaaggaggccaaaaaatttgccaacatcaggcatccaaatgtggtgggtcttagaggtgctgttccacatggtaaccttaaagcaacaaacgtactgttagatgggcctgacttgaatgctcgtgttgctgattattgcctccaccgcctcatgacccaagctggcaccattgaacaaattcttgatgccggtgtcttgggttatcgttcgccggagttggctgcttccaagaagccagttccttcatttaaatctgatgtttatgcttttggtgtcgtactgttggagcttctgactggaagatgtgctggtgatgtgatatcgggtgaggagggaggggttgatttgacagattgggtgcgggtgagggtatccgaaggtcgtggctcagactgttttgatgccggtctgttggttgaagcagggaatccggcagcagataagggaatgaaggaggtcctaggtattgctctgcgatgcatacggtctgtttctgaaaggccaggtatcaagactatatatgaggatctttcatctatatag------------------------------------------------------------------------------------------------------------------------------------------------------------------------------------------------------------------------------------------------------------------------------------------------------------------------------------------------------------------------------------------------------------------------------------------------------------------------------------------------------------------------------------------------------------------------------------------------------------------------------------atgggggggaagcttgttccatatggcctatggatggaatgatgcaatctgtgtcaacccaaatcactctgcgatgcctgtctcgtatgcttgacgagggaatccatgcggatgttaccatcaacacagcagatggaactctaaaggctcacaaggcaatattgtctgcaagctctcctgtgttccaaagcatgttccatcacaacctcaaggagaaagaatcttccacaatccacattgaagacatgtcaacggaatcttgtgtggctctgctgagtttcgtgtatggaaccattaaacaagaggatttctggaagcaccggctagcacttcttggagcggcaaataaatatgacattgcagaccttaaagatgtttgtgaggaaagcctcatgcaagacatcaactctgggaatgtccttgaaaggctgcaggaggcctggctgtaccagctaaacaagcttaagaaagggtgctttatgtacttgtttgaattcagtaagatctatgatgttagggatgaaatcaacagctttttcaggcatgcagacagggaacttatgctagagatgtttcatgaagtgcttgcggtttggaagccagtatgagagagaatgcaccgaaccggagccctgcatggggtttctccagagggagaatttctcgacggagataatcgagagcatatcgccggaggatctccaacccacggtgaagatctgcgtggacagcctccaatcgccttcagtcgcagtgaagagatcggctgcggcgaagctgaggctgctggcgaagaacagggcggacaaccgggtcctgattggggaatcgggtgcggtgccggctctgattccgctgctgcggtgcagcgatccgtggacccaagagcacgcagtcacggccctgctgaatctctcgctccacgaggttaacaagcttctgatcacgaatgcgggggcgataaagtcgctggtctacgtgctcaagaccggcactgaaacttcgaaacagaacgcggcctgtgcccttctaagcctggccttggtcgaagaaaacaagagctcaattggagcttgcggagccattccgcctttggtttctctgttgatcaatggatccacaagaggtaaaaaagacgcactgactacgctttacaagctctgctccataaagcccaacaaagagagagcagtgagtgcgggtgcggtgaagccgcttgtggctttggttgcggaacaggggactggtttggcagagaaggcaatggtgattctgagcagcctggctgcgattgaggaaggcaaagatgcgattgtggaagaaggtgggattgcggctcttgtggaagccattgaagatgggtcggtgaaagggaaagagttcgccgtcttgactctgctccagctctgcgctgatggtttgaggaacagaggcttgcttgttgcagaaggtgggattcctcctctggttgcactttctcagtcgggcagtgttcgagctaagcacaagtcttcatcaaagagctatgtctgggtcaatcccaatagccccagagcttcacagcttcggcggaaatcttatgatgccaggtataacaaactagtaagcctagctgaagctttgaattcttgtaatcccactgaagatgatgttgataatgttttgaaggatttaggagatagaattgtagaacaagatgctgttgttattctcaataatatggttaatccggaaaatgcattgcgtgctcttaagttcttccaaagtaaattgaagcctaaaagggaagtcattctttataatgtaacgttgaaggtgtttaggaaatgtaaggatttggatagagcagagaagttgtttgatgaaatgcttgacagaggtgttcaacctgataatgttaccttttcaactatgattagctgtgctaggatgtcttctttccctgataaggctgttgagtggtttgagaaaatgcctagttttggttgtgatccagatgatgttacctactctgcaatgattgatgcttatggtcgtgctggtaatgttgatatggctttcagcttgtatgatcgtgctagaacagagaaatggcgcattgatcctgtgacattctcaactttgattaaaattcatgggcaatcagggaattttgatgggtgtttgaatgtctatgaagagatgaaggctataggggccaggacaaatttggttatttataataccttgttggatgctatgggaagagctaagagaccttggcaggcaaagaagatttatcaagagatgattgagaatggattttcaccaaactggataacctatgcagctctattgcgggcctattgtagagcgagatatggtgaagatgcacttaatatctatagagagatgaaggagaaaggggtagagttgaatgtggttctctataatacaattttatcaatgtgtgctgatattggctacgttgatgaaactgtaaagatttttgaagacttgaagaattccagcactcagcctgacagctggacattttcatcaatgattaccatatattcatgcagtgggaaagtctctgaagcagaggcaacattgaatgagatgttggaagcaggtttcgagcctaacatatttgttttaacctcacttcttcaatgctatgggaaagtgaaacgtatcgatgatgtggtgaggacattcaaccaacttttagatctaggcataactccagatgagcgattttgtggttgtctcctgaacgtgatgacccaaacccctgaggaagaacttactaagcttaccgattgcattggaagggcttatccaaagcttgggtatgtggtaaaacttttgctggaggagaatgatggaaatgaaaattttaaaaaagatgccttcgagctttttgattcaattggtgccgatgtgaaaaaagcttactgtaattgcatgattgatctttgtgtaaatcttaatatgctacataaagcctgtgagcttttagacctagggcttacacaagagatatacactgatatacagtccaggtctccaacccaatggtctctccatctaaagggtctctctcttggagcagctcttactgcattacatgtttggataaatgacttatccaaggcattggaatctggggaagagtttccacaattgcttggaatcaatactgggcatgggaaacacaagtactctgaaaaaggtttagccagtgtctttcagtctcatctgaaggaattaaatgctccatttcatgaggcttcagataaggctggctggttcttgaccacaaaagttgcagccaagtcatggttggagtcaagaagttcttctgaattagttgcagccgatcaacaaagggaagaaagtttacttgctggtagaggggtagtgttctacaggatattagaagccgttccttatcagggtagtggagataagatcaaactgccgccttcttgcttcacagaattgtctgatgaaggggcttttgataagggacccctgtattttcaattgtctctagttcatg---aggaaacttgttggactactcattcaggtgttttggagttcacagctgatgaaggtactgtcgggcttcctcctcatgtttggcagaatttattcccaacagacacgctgaagattcgtatgattgaagttcgttacgtttggcttccaaaaggaagttacgcgaagcttcaacctgatcaagttggattttctgacttgcccaaccacaaggctatccttgagacgagcctacgccaacatgccaccctctctgaaggggacgtattcacagttaattatggggaactcatatacaagctaagagtccttgaattaaaaccgtcttcaagtgtttcagttctagaaacagatattgaggttgacatagttggtcctgattcatctgtggagagagctgagcagaatgtcctacatccgctcacatttggaaaaccagaatctggaatagttgatgaaggaaactacatgtattacaaattctcgatagagaatgatacttgggagaagattgtttctaaggatgcccatgttgaagtacggatagatgcagagtcagatggtggagatactgatctttatatttccaagcatcctttaatattcccaactcggcaccagcatgaatgctcttcacatgacattggttcaaaagccttgatccttagccctaaagataagagctttggagtaggtaattatagtgttggcatttatggctttaagggaagaaccaagtatcatatattggtgagagttcaggataaccataacagtaaagtaggtcaacaggctgcatctacc---tcatccatggagatggatacagtagaatgtaagaactgcaagcatcatatacccagtcgaactatagctttgcatgaagcttattgcagcagacataatgttgtttgtcagcatgctggttgtggagttgtgcttagggttgaagaggccaaaaaccatatccactgtgacaaatgtggacaagcttttcagcaaggagaaatggagaagcacatgaaggtgttccatgagccaattcactgcccctgtggtattgtccttgagaaggaagagatggtgcaacaccaatcatccctttgtcccctgcgtctaattgtatgtcaattttgtggtgacatggttccagctggaaatttcgctgtggatgttcgggatagactaaggggattatcagagcatgaaagcgtctgtgggtctaggactgccccatgtgattcatgcgggcgttccgtcatgttgaaggacatggacatccatcaaattgcggttcatcaaaagaacgggcacaaccttatcaacctcataatcaaccgctgcttcgcggtgttcgtcttctccgtcctcttatttacagtaattgccatcacctaccagcctccagatccatggctggattccgctccggccatgactaaactcttcacccagcgcgagaacgccaccttcaagaacgacaattccatcctcagaaccgggagaggacgtgtcctggaggttcagaaacagaaaggagaattcatggagaaaatacagggatttcaggaggttcaagtttggattcgacgacaattgtgggtacaaagtggtccacgcaagtgggtggcattcgggcatcaatgcccgtcgctcgagagacgaggagatcaatgacaccataccaagtttgggatcagagacgaactttaggaaagggaagtacttgtactattctcggggtggtgattattgcaaaggaatgaatcattatatgtggagcttcttgtgtggattgggggaggctatgtatttaaataggacttttgttatggatttgagtgtgtgtctctctgcaacttataatcctagcaataaagatgaggaggggaaagattttcgattctatttcgatttcgagcatcttaaagaggtggcctccatagttgaggagggtgaattcttgagagattggaagaagtgggatcgcgggcataagaggaaagttcctgttaggaaggttgtaagctataagacgacccccattcagctcaagagagatagaagttccattatttggaggcagtttgatgctcctgagccagagaactactggtacagggtctgcgaaggacaagctgctaagtacattcaaagaccttggcatgctttgtggaaatccaagaggctgatgaatattgtcactgggatcagtggcaaaatggactgggatttcgatgctgttcatgtggttcgaggagagaaggcgctgaataaggagctgtggccacatttggattatgatacctcccccgacaagattcttgagaagctaagagggttggttcagccatggaggaatttgtatgttgccaccaatgaaccgttctataattactttgataaattgaggtctaagtacaaggttcatttgcttgatgaatacaaggagctgtggggaaatactagtgagtggtacaatgagactatgcttttgaacgacggtcatccagttgagtttgatggatacatgagagtggcagtggatacggaggtcctttacagggcaaagaaacgagtggagacgttttacgatttgactaaagattgcaaggatggaatcaatacttgctgaaacccagaagacgaaccgcctttctctctccccgaaatcgtaatcttccgctcctcttcgtcgtcttcttcgccgtctcactcttcgtcggagaacgaagttgcatccacc----accccaaccccaac--aatttccaccaaaaacccaccgcaccagcctctctacatcagccccgagccccacatctcgtcgcagttctacaccttcaaccccgagtcccacgccctgatgattcgctgcctcctcgaccgccggctcgcaaccccagccgagatccgcgccgccacgcccagagccgtgctcaagtcgtggcgcgccgtctggaaggaccgcaacgaggacacggcttacctcaccgcttggaagcgcatccaggataagctcgccgcccacgtcggcgaaaatggtaatgaattcctctgcttcaagaacaatacccagcaatttgtttcccatattaatcagtggcaggacattgttatgagcttccacggtgatagcgatttgaaacacttaggtcttaaagataccgttgataggattaagcaggtctggaccgtaggtgctaagttttatggcatacctgaaagttacattagggtctgtgttgctgcttgccctgtttgctcttctgcttcctctggggcagccggcaggagtaaacgccgtagatttgagtatactgagtcttttgatgttcctgctaaagaagttcccactaaactccagcaattagctgcgaagcacaaggttgtgctttgcattaggcagaaatatattaggtataagccttttatggctgaggtcaaggactatgcttgtcatagggctggtgaaccggctgccaagaaatccaaaattttgaagagggaaccttatgcgtcaaagagatgcgggtgtggattccgaatccgggccattgtgcccattgccaattataatgacaaggacaagacttttgtttatcaagaggaagggatggctgtgtttaagttgtatgcggtgcattcggggcatgagcctgggccactggatggaaatgcaaggattatgcatcgggttgtcggtaacaaggggggtttttttatggatcaggatacagtttatggagtgagtgaagaaatggagaatgagggctttgggttgattggaaaggatgaagggaatttgcacatgtctgttttgcatcaggtgcaggagttgaggggtgaagttgggatgttagaagcaaaaattgcaaaagtccctagagagctgttgacttctgtgtctcgagagttgtgtgatattgtgaataaagtaagacatctagggaatgagtgttcaaagcctctagggctgctccaggacaagcctcattcagatgatatgttggttggggaggatgatttggcacattggagtgatcaccaccacgaacgaatgtatggagatggcaaggatgctgaattgatcgacgatgatgaagacagttttgggcgaacccttggggatgtagttccttgggaccagatgaggacagattgtaggaatcaaaaagatctcttgagtgatacttgtaagtctgaaaagtggctgaaatgtagcaactttgatgagaagagtattcttgattgtgaggatacaaagctatccaagcccttaagacatgatgagagtatagtggcagatgtaggtcttgttggtatacaggttgatagtttctaccaagataatccaaaatggtatgattctccttgtggattggactctagtgctgattgtggggatagtggattcaggcatggagagattgtttagttccttcccgatcagtttacatacaacactttggttaatggtttgtgcagggcagggaatataaagcatgctttagaggtcatggatgtaatgcttcaacagggtttcgatctcgatgtttttacttataactcgttgatttctagactgtgtaaattgggggaagttgaagaggcagtggaaattctagagcagatgatttctagggattgtgcaccaaatactgtcacctataacacactgattagcaccttgtgcaaggagaaccaagttaaagaggcaattgagcttgcacgtgttcttacgagccagggaattttacctgatgcttgcacgttcaactcattgattcaaggtctctgcttgacaagtaattacaaatctgcattggaactgtttaaggaaatgaagaatagagggtgccaacctgatgaatttacttacagtatgttaattgacagcttctgttctagagggagactaaaggatgctatgaatctgctgaaggacatggagtcaagtgactgtgctcgaaatgtagttgtatacaatactctgattgatgggttgtgcaaaagcaagaggatggaagaagcagagtggatttttgatgagatggaactccagggggtttcaagaaattcagtgacctacaacaccctcattgatggcctttgtcagaacagaagggtagaggaagcttctcagctcatggatcagatgataatggaaggcttgaaaccagacaagttcacgtacaattcgctgctcacgtacttctgcaggagtggggatataaaaaaggcagcagatatcgttcaaactatgactaaagatggatgtgagccagacattgtcacatatggtaccatcattggggggctgtgtaaagcaggtagacttgaggctgcaaacaggctcctcagaactgttcagatgaaaggaatggtcttgacaccacaggcgtataaccctgtgctacaagtgcttttcaagcggaagagaacgaaagaagccatgaggctatttggagaaatggtagagaatgccgatcctccagatgccatatcgtataagatcgtctaccgtggtctttgtaatggaggaggaccaattggagaagctgttgattttacaattgaaatgctagagaaaggatttctaccagagttctcgtcattccttatgttggctgaaggactttgttctttgtccatggaggacaccctaactaggcttattgacatggttatggagaaggcgaggttatcagatgatgaagtctccatgataaaaggttttctcaaaatcaataaatttcgcgatgcattggccactcttggtggtattctaaatagtagaaagcccatgaggtcgaacaccttcagctccgacgaattccccgtcgacgaaactttcctggaaaatttcggtcccaaagacacagaaaccgaggacgaagctcgagtccgcaactgggtcgagcgcggctgggctccgtgggaagaaatcctatcccccgaagccgatttcgcgaggaagagcttgaacgaaggagaggaagttccgcttcagaaccctgaagccattgaagctttcaagatgctgaggcccagctacaggaagaagaagatggaggaaatgggtctcaccgaggatgactattacaggaaacagtttgagataaagggtgagattcccgagcctctgaagacggtttgggctggaccattggctgtgcgactcttgcctccccgtgattggccgccgaggggctgggaggttgataagaaggagctggagtatataagagaagcccataaattgcaaacggtgagagtgtctttggagagcttagaaaat---gtgagaacggagacagatgatatgtgtttggataggtataaggtgttcttgaagcagtataaggagtgggttgctgccaacaaagatcggttggaagaggaatcttataagtatcagaagtaattgaggaatatttacggagaaggggttgtagatctctgcagtaccccagaggttccagcttcacaatctatgtgaaaccaccatcagattatctgagtggaccaaaaaaaccgttaagaactccaaaagttaatagtcaggtttcaactgaaaccaaaaataccacaaataaagggaaccaaggaaattctaaaaagaagaaatctgggagagttgtgtcactagcagaggctgccaaagggtcaatcgttttccaacaggggaaaccatgctcttgccaagctcgtcgacacaaacttgtaagcaattgcttatcgtgtggcaagatagtatgtgagcaggagggagagggcccttgcaagttttgtggtgcacttgtgctgaaggaagggagcacgtatgctggtttggatgaaatattgcctccctcgtcggatgctgaagcagcagctgaagcttatgcaaagagactcgttgaatatgacagaaactctgctgcacgtacaacagttattgatgaccagagtgactactatgagattgaggggaatagctggctgtcaaaggaggaaaaggagcttctaagaaagaagcaggaggagattgaagaagctgagaaggcaaaacgaaataaagtgcttgtgacctttgacctggttggccgcaaggtttatggagaaatggagaaagtcttgaatgatatggcggatgaaggggtgcttcccaatatggtaacttacaacactatgatggccatttatgttgagcaagggaaagctactaaagctcttaatgttcttgaggagattcaaaagaagggcctgatgccatctccagtttcctattctacagccttgttggcttatcgaagaatggaagatggaaatggtgctttaaatttctttatggagattagagaaaagtatgataaaggggagataggtaaggatgctgatgaagattgggaaaatgagtttgttaagcttgaaaactttacaataagggtttgctaccaagtgatgcgttgctggcttgtcaaggatgatgactcaagtgttaaggtgttaaaacttctcatagaaatggataatgccagggttccacttggtcattcagaacatgagcgccttatgtgggcttgtactcgtgaagaacatcatattgtggcaagagaattgtataacaagataagagaaaggcattctgagataagattgtctgtgtgcaatcatgttatttggttaatgggcaaggcgaagaagtggtggacagcattggagatctacgaggacttgttgaacaagggaccaaagccaaataacatgtcttatgaactaatagtgtctcatttcaatactcttctgactgcagctagaaggagaggcatttggaaatggggtgtaaggttgcttgacaagatggaagaaaaaggcattaaacctggtagtaaggaatggaatgcagttcttattgcctgctccaaggcttcacaaacttctgctgctgtgcagatttttaggagaatggtggaacgaggacaaaaaccgacaatcatttcttatggggcattgcttagtgcacttgaaaagggaaagctatatgatgaggcccgtcgtgtatgggagcacatgcttaaggtgggtgtgaaaccaaacgtgtatgcctacacaatcatggcttcagtctttgctggacaaggaaagtttaatatggtggatatcatcattcatgaaatggtttcatcaggcattgagtcgacagtggtcacatacaacgccataatcagtggctgtgcagggaatggaatgagctctgaagcatatgaatggtttaatcgcatgaaagttcagaatgtttctccaaatgaggttacttatgaagtgctgattgaggcactagcaaaggattctaaaccgaggcttgcgtatgagctatatttgagggctcaaaatgagggtcttcgtctctcttccaaggaggacgataaggacttgcctggaatggctcaggctttccatatatcttcgagcactgcctctgccatttccatattcatagcgttcgcagccctgtgtgttcctttgtttatgtcttctttaggacagggcttgactctgaagaccaagttgctgtcttatgcgactcttctatttgggttttacatggcatggaatattggagcaaacgatgtggcaaacgccatgggaacttcggtgggttctggggcattgactctgcgacaagccgtgttgactgcggcggtgttggaattctcaggggcattgttgatggggacccacgtgaccagcacaatgcaaaagggtatccttgttgctaatgtgtttcaggggaacgatactctactctttgctggtctgctttcctctcttgctgctgcgggtacttggctccaggtg------------------------------------------------------------------------------------------------------------------------------------------------------------------------------------------------------------------------------------------------------------------------------------------------------------------------------------------------------------------------------------------------------------------------------------------------------------------------------------------------------------------------------------------------------------------------------------------------------------------------------------------------------------------------------------------------------------------------------------------------------------------------------------------------------------------------------------------------------------------------------------------------------------------------------------------------------------------------------------------------------------------------------------------------------------ccaccacaggagcagaagctcaacaagtacagctcacgaatcaccgaacccaaatcccaaggtgggtcccaggccattcttcacggtgtgggactctccgacgacgatttgggtaagccccagattgggatatcctcggtttggtacgaagggaacacttgcaatatgcaccttttgagcctctccgaggctgtgaaagaaggggtcagagaagctggcatggttggtttcaggttcaacactgttggggtcagtgatgctatatcaatggggactagggggatgtgctatagcttgcagtctagagacttgattgctgatagcattgagactgttatgagtgctcagtggtatgatggcaatatttccattccgggttgtgacaaaaacatgccaggtacaatcatggcaatgggccggcttaacagaccaagtattatgatatatggtggaactatcaagtatggagaatatgttaatggatccataagtgatgagcaaaggaagaatgttctacttcactcttgtcctggggcgggggcttgtggtggaatgtatactgcaaacacaatggcctctgccattgaagctctgggaatgtctcttccatacagctcttcaacaccagctgaagacccattgaagctggatgagtgtcgtttagctggaaaataccttctggaattgttgaaaatggacttaaaaccacgagatattatcactcaaaagtcgctgcataatgcaatggttattgtcatggctctgggtgggtcaaccaatgctgtgttacacttgatcgctattgcaaggtctgttggactggacttatctcttgatgattttcagaaggttagcgatgaggttccatttcttgcagatcttaagcccagtggaaaatatgttatggaggatatccacaagatttttaagggtaaagttgtggttataaggggagaaggacctaagggaggaccaggcatgcctgaaatgttgacaccaactagtgcaataatgggagcaggtttagggaaggagtgtgcattattaacagatggtaggttctctggtggatcacatggatttgttgttggtcacatttgtcctgaagcacagatggaccctctctcggctctccgagacttcaccatccgaggcgagctggacaagatcgtccgagtcaacgacgagttccgattcggctccgactacgccttcccttgctcggccgaaaccgcctaccggtcaaagcaaggcaatctatataccctcgaaaccctagtttactacatcaagaaccaccacctcaagcacaccgactacttccagaacgctcgcacccagggggtccccgccgtcactctgcccgatcggaaacccctcctcgattatctcaccggcaaagtctccacctccgattccatcgaattcaaggaccccgataacgccgattacatcacgctgattagaaccgccgagcggcctctcaaggaccgcgaggctctgctggaatgcaaaggtaggaacttctacagcgttctaacggcttcgactaggcgcgaagaagaacgacagcgtttagagtcgcagcagaggaaagatgggttggttgccaagagtaggctgatgggtgcggacgagaggggtttg---ggttatggagacgagttgggctacgatcccaatcccaaacccaaaatgcatttgaagggtagcaaaattggtgaaggggttccgataattctggttcccagtgcgttccagacgctgatcacgatctataacgtgaaggaatttttggaagatggggtttatataccaactgatgtgaaggtgaagcagatgaaaggtcctaagcctgactgtgtgacggtgcagaagaagttcagcagggacagggatagagtagtgacggcttatgaggttagggacaagccctctgctttgaaagcggaggattgggatagggttgtggcggtttttgtgttgggtaaggaatggcagttcaaggactggcccttcaaagaccatgttgagattttcaataaaattttgggatttttcatgcgttttgaagatgacagtgttgagtcagcaaagattgtgaaacaatggaatgtaaagatcatatcgatt---------------------------------------------tataaaaaggatgggaatccttccatcacgttcaagtatcatagtcgtgatggggaggaaggttacccaggggatgtctccttgactgcaacttacacacttacgtcaagcacaacaatgagacttgacatggaagcggtatctgaaaacaagcccagtccaatcaatttagctcagcatacctactggaacttagctggtcacaactcgggcaatgtgctcgaccattcggttcagatatgggcaaaccacattacccctgttgatgagaacactgttccaacgggtgaaatcatgccaatcaaaggcactccctttgatttcacagccgagaagaagattggcaaggatatcaaggaggttggcatggggtatgaccacaactatgtgctcaactgtggagatgagaaatcgggtttaaagcatgccgctaaagtgagggaccctttgagttcgagggtgcttaacctgtggactgatgcccctggaatgcagttttacactgcaaactatgtcagtggaatagttggtaaaggaggcgctgtttatgataagcattcaggtttctgtttggagacacagggattcccgaatgcaataaaccaatcaaacttcccttctgttgttgttcaacctggtgagaagtacaatcacagcatgttgtttgagttctcaatggacactttactaaaaacacataataagcttgaattcttgcacccactacacgggttttcagagagagtgagcaattcaaacctctcacggcttcaaaatcaggaacttagatttggaccaaagaagtctcatctgaaattgggtaggactggttttgttaaggctagtggcagtgctcttctggagcttgtgccagagaccaagaaggagagtcttgagtttgagcttcccttgtatgacccttcgaagggtcttgtggtggatcttgctgttgtaggaggcggtcctgcagggctcgcagtggcgcagcaagtttctgaggcagggctctcagtttgctccattgacccatctcccaaattgatttggcccaacaattatggtgtttgggtggatgagtttgaggccatggatttgcttgattgccttgacactacctggtctggtgctgttgtgtacataaatgaccaaaccaaaaaggatctaggtaggccttatgggagggttaacaggaaacagctcaagtcaaagatgctgcaaaaatgcatttcaaatggtgttatgtttcaccaatctaaagttgttaaagttattcatgaggagtccaaatcacttttgatctgcaatgatggggtaaccattcaggctgctgtggttcttgatgcaactggtttttctagatgccttgtgcagtatgataaaccgtataatccaggttaccaagtggcttatgggattttggcagaggttgaagatcacccatttgatgtggataagatggtttttatggactggagagattcgcatctgaataataatccggagctgaaagagagaaatagtagaattcctacatttctatatgcaatgcccttttcatccaataggatattccttgaagagacatctcttgtagctcgacctgggctgccttttaaagatattcaggacagaatggtggctagattaaggcacttgggcataaatgtaaagagtattgaagaggatgagcattgtgtcattccaatgggtggtcctctccctgtgcttccgcaaagagtagttggaattggtggtacggctggaatggtgcacccttctactggatatatggttgcaagaactttggctgcggctcctattgttgcgaattccatagttcagtacctaggttctggcaaaggtcttca--------------------aagtttggaaagatttatggcccatagagaggagaagacaaagggagttcttctgttttggcatggatattctgctgaagcttgatttggaagccacgaggaggttttttgatgctttctttgatctagaaccccgttactggcatggattcttatcatctcgtctgtttcttcctgagcttatagtttttgggctttcactgttttcccatgcgtcaaatacttctaggatagagatcatggaaaagggaactcttcctttagtaaacatgatcaacaacttgatacaggatagagattagcaagttttcgagaagttgcttcccaattcggcgaaagctatggattctgagctgccactgctgccgaaggctttttctccagactcgagaatctacacgactctgatgaagggctatatgaaggccggccgagtcaccgacgctgttaggatgctggaggcaatgaggcatcaaagtgacaatgccagccaccctgatcatgtcacatacacaaccgttgtttctgcttttgtgaagtcaggttcaatggaaagggcccgccaagtgctcgctgaaatgacaagaatcagtgtgcctgcaaatttgattacatacaatattcttctcaagggttactgcacgcaactgcagattgacaaagctaaggagttgctaagagagatggctgaagatgcagggattgaaccagatgtagtttcatataatatattgattgatgggtgtatattagttgatgataatgctcgggctcttgcatttttcaacgaaatgagggcaaaggggattgctccaaccaagatcagctacaccactctgatgaaagcttttgcattttcagggcaaccgaagctggctaacaaggtgtttgatgaaatgctaaatgatcctcggatcaaggttgatcttgtagcttggaatatgttggtcgaagggtattgcagattggggttaattgaagaggctaagaaattaattctgagaatgaaagagggaggatattaccctaatgtggcaacgtatggtagtctggctaatggaattgcattggctagaaaaccaggagaagcacttctgctttggaatgaagtgaaggagaggtgtgaagttagaaaggaagaaaatcctgatccttcgtctccaccaccattgatgccggatgaagggttgttagataaattggctgatatatgtgttagggctgctttctttaagaaagctttagaaattgtggcttgcatggaagagcatggtatacctcctaataagaccaaatttacacgaatttatgtcgaaatgcattccagaatgtttactagtaagcatgcctcgcaggctagacaagataggaggattgagaggaaaagagctgcagaagctttcaaattctggttgggtttgcctaattcttactatggtagtgaatggcgattagaacctcagcttgatcaaaaaggctctgggcctggagcaagaagctcacatgccataaccctagtaggatcaaaggcctatgttttcggtggcgaattttcgccacgtgtcccagtcgacaacaagctctgtgtattcaaccttgaagatcttacgtggtcggtggctgatgcaaccggagacatccctcctccaagggttggtgtcacaatgtcaaccgtcggatcaaccatctatgtttttggtggtagggatagtgatcacaacgagctcaacgaactctactcattcgacacattgtcaaacaagtggaccctactatccagcggggacattggaccaccacaccggagctaccactcaaccaccaccgatgatcgccatgtgtacatcttcggcggctgtggtgtctccggccgccttaacgacctatgggcttatgatgtcattgatcaaaagtggatcaaatatccaacagcaggggacaaatgcaaagggagaggtgggcctgggctggttgtggcccaagaaaagatatgggtcgtgtatggtttcaccggagtagagaccgacgatgtccattacttcgacccggcccaaactgagtgggcccaggtggagacacgtggcgataaaccaacggctagaagtgtgttcccgactgtggtgattgggaagcacatagtgatatatggtggggaggtggaccccagtgatctgggccacatgggtgctgggaaattttctggtgagatgtatgtattggatacggaaacgttggagtggacccggtggaatgatgggccgggttcgggtcaacatcctgggcctcgtgggtggtgtgcatattcgggtgggcattggaatggtaaagaaggacttttggtgtacggaggcaattcccctagtaatgatcgtcttgatgacattttctttttcactcct------tcgaacggaaacgac---gccgtcgacctctctctcctcgaagccttggagaagtcccagagcggagtggatatgctggacctcaaaaccctaaagaggctcgtcctctccttcgagcgccggctcagggacaacatcgcggctcggctcaagtacccgaaccagccggaccggttcgccgactcggagatcgagctccacgaggagctccagaagctcaaggtcctcgccggagctcccgagctctatcctgacctcgtcgccatgaataccatcccttccatcctcaacctcctcggccacgacaacaccgacattgcgatcgacgtcgtgcagctcctccaggatttgaccgacgaggacgtcctcgacgacaacgacgagcccgccgtcgcgctcgtcgaagcccttttggagaacaacgtcctcgagctcctggttcagaacctccaccggctctccgattccgaccccgacgagacggcggccgtgtacaacacgcttgccaccatcgagaatctgattgaggtcaagccggccgtcgcggagatggtctgcgagaggaccaaactgctcaaatggcttctggggaaaattagggttagggaatttgacagcaacaagcagtatgcttctgaaattttggctattttgttgcagaatagtacggcgaatcagaaaagattggggcagatgaatggagtcgatgtgctgcttcaggctgtggcaatgtacaagtctaaggatccgaaaaaccccgatgaggcagagatgttggaaaatctgtttgattgtttgtgttgtttgttgatgccattggagaataaagagaggtttgtgaaagctgaaggggtggagttgatgattattatcatgaagcagaagaaatcagcttatgggtccgccattagagcacttgattttgcaatgactaagtacccgccggcttgcgaacgttttgttgatgttttggggttgaaaactgcgtttgctgcatttatgggtaagtgcggccacgaagccgtcgctttgatcggcggagccaccgccagagtcggtgacccttcgggtaagagcctggagaggcctgagctcgacccagagactctggacaataacacattgggtatcaccgacacaataacccgaattctggaattcgcttgtgattttgaacaactatgattggtggaaggagtttcggttgctggattttcttaagcaggttggtcggtttgcgagggtcggaactatgatggcaaaggagagcgtgaaaaagagattggaatcggaacagggaatgagctatacagagttcacataccagctgcttcaggggtatgattttctttacctttttaagaatgaaggtgttaatgttcagattggtggtagtgatcaatgggggaatataactgctgggactgagcttattcggaaaattcttcaggcagaaggaactcatggcttgacatttcctctccttttgaagagtgatggcaccaaatttggcaagtcagaggatggtgcaatttggctttcaccatccatgttgtcgccttacaagttctatcagtatttcttctctgttccggattcggatgtagtgaggtttctcaaggttctaactttccttgaaatggaagagattaagaagttggaggatgatatgaagaagcccgggtatattcccaacgcggctcaacggaggcttgcagaggaagtcacccgtttcgtccacggtgaagagggtcttgttgaggctcttaaggcaaccgaagcattgaggcctggggctgaaaccaaactggattggaagaccattgagggcattgcagaggatttgccttcctacactttggcttatgaccaagttcttaatttatcccttgttgatctttcggttacggctggtttgtttgagagtaagtcggctgcccgtagattgttgaagcaaggggggctttacttgaacaattccagagttaatagtgaaagtaaaatagtcgaggaggaggatattgtggatggtaaagttctccttctatctgctggcaagaagaacaaggtggttgtcaggattcggatgagtgagcaagatgttgctgaatatagaaagagcttgtccatacgtgtgtcaggttttgatgtaccaaggccaattaagtcatttgaagattgtggtttttctccacaactcatgaatgctattaaaaaacaagcctatgaaaagcctacagcaatacagtgccaggctttgcccattgtgctttctggaagagatattattggtatagcaaaaactggttctggtaagactgctgcttttgttcttccaatgattgtccatatcatggatcaacctgaacttcagaaagaagagggtcctattggagtgatatgtgcacccactagagagctggcccaccaaatatatatagaggccaagaaatttgcaaaaccgcatggaattcgtgtatctgctgtgtatggtggaatgtccaaacttgatcagttcaaagagctcaaggcaggatgtgagatagttgttgctactcctggaagattgatagacatgctgaaaatgaaggcactaacaatgtcgagggcaacttacctggtacttgatgaggctgatcggatgtttgatcttggatttgagccacaaattaggtctattgttggtcagattaggcctgatcgtcaaactttactattttctgcaacaatgcctcgtaaagttgaaaaattggctagagagattctcactgatcctgtaagagttacagtgggggaggtgggaatggccaatgaggatatcactcaggttgttcatgtgattccttccgatgctgagaagttgccctggcttcttgaaaagctacctggaatgattgatgatggagatgttttggtgtttgcttcaaagaaagctacagtagatgagattgaaacccagctgactcagaaaagtttcaaagttgcagctcttcatggtgacaaagaccaggcttcaaggatggagattttgcaaaaatttaagtctggcatctaccatgttcttattgcaactgatgtagctgcacgtggtcttgacatcaagtcaattaaatctgtggtgaactttgatattgcaagagacatggacatgcatgtacaccgcattgggagaacaggtcgtgctggtgacaaagatgggactgcttacactcttataacgcagaaagaggcacgctttgctggtgaactggttaacagtttggttgctgctggtcagaatgtgtctgtggagttaatggatctagccatgaaggaaaatgctttgtctgtagttggtctaagaccaatggagtggtctactgtgccatatagtgctccccaagcaccagggcaaggtggaaaacaaaggacttcaagtttggaatcaccaataatgttgctggtgggtcatcagagtgccatatacacaatgaagtttaatccagctggaacagttattgcatctgggtctcatgacaaagaaattttcttatggaatgtgcatggtgattgcaagaattttatggttatgaaggggcacaaaaatgcaattcttgatcttcactggactactgatggatcccagataatatcagccagtccggacaaaactctgagggcatgggatgttgaaacagggaaacagataaaaaagatggcagagcattcctcatttgtgaattcatgctgcccatcacggagaggacctcctcttatagtcagtggatctgacgatggaactgccaaattgtgggatatgcgccaaagaggtgcaatccaaacatttccagataaataccaaattacagcagtcagtttctctgatgcatcagataagatcttcactggtggtatcgacaatgatgtgaaggtttgggacttgcgcaagggcgaagtaacaatgactcttcaaggtcatcaagatatgataacaggtatgtcattgagtcctgatggctcatatcttcttactaatggaatggactgtaaactctgcatttgggatatgcgcccatatgcacctcaaaatcgatgtgtgaagatttttgaagggcatcaacacaactttgaaaagaacttgttgaagtgtagctggtcatctgatggaagcaaggttacagcggggagttctgatcggatggtttatatatgggatactacttctcgacgcatattgtataagcttcctggacacactggatctgttaatgagtgtgtattccatcccagtgaaccaattattggatcttgcagtagtgataagcagatttttctcggtgaaatctga------------------------------------------------------------------------------------------------------------------------------------------------------------------------------------------------------------------------------------------------------------------------------------------------------------------------------------------------------------------------------------------------------------------------------------------------------------------------------------------------------------------tgggaaacagagcgtttcaacaaagatttgaaaaatttgggaacctgaaagtgctccacgtgatgaacaagatcgatgtgataccgcattatccggggaggcttttggggtacgtttacacagggaaagagctggtgatcgatacgaggaagtcgaggagcttgaaggactcgaacaatccgagcgactggcacaacttgcaggccatgcttcatgtggttgcgggttggaatggagaagatggagagttcgagctgaaggtgaagaggagcgtggctctggtgaacaagtcgtgtgagtttctgaaagatgagctactcattcctgggtcgtggtgggttgagaagaacaagggactggttctcgatgaagaaagtggtgaatgggttttggctcccatccctcctagccggtccacctataataacctgatcaatgcatgcggatctagtggaaattggagggaagctatgaaagtttgcaagaaaatgacagataacggagttggaccggatcttgttacgcacaacattgttttgtcttccttcaaaagtggagcacaatattcaaaagctttatcttattttgaacttatgaaaggaacacacatccgtccagacactacgactcttaatattgtgatgcattgcctgataaagcttgggcaatatggaaaagccattgagatcttcaattccatgagagataggagagcagaatgtcatcctgatgttgtaacattcaccagcattgttcatttgtattctgtatgtggagagattgaaaattgtaaggctgtgttctctacgatgcttgcagaaggcttgaaacctaacattgtttcatataatgcattactaggtgcatatgcttcacatggtatgcatagagaggcgtcatctatttttgatgaaataaagaaatctggttttcaacctgatgttgtatcatatacatctttactcaatgcttatggacgatcacaacgacctaaaaaggcaagggcagtatttgacatgatgaagagaaacaacgtaaagccaaatcttgtgagctacaatgcactgattgatgcctatggatctaatggtttgttagctgaagctgttaaaatattgcgtgagatggaggaaaatggcattcagccaaatattgtgtcaatatgcaccctcttggctgcctgtgggatatgtagtcaaaaggtgaacattgatgctgtgctttctgcagctaagatgcgaggcatcaaattgaacacgattgcatataattcagctattggaagttatatgaatttaggggagcatgaaaaagccatagatctgtatggatccatgaggaagaagaaagttaaaccggattctgttacttttactttattgataagtagttgttgtaggatgtcaaaatacagtgatgcactttctttttatgaagaaatgatggatttaaagattcctttgtccaatgaggtctattcatctgttatctgtgcttacagcaaacagcagaggaccccacgaggtaagcatcgaaacccagaaaagatagaggatgttatttgcagaatgatggcaaacaggtcttggacgacccgtttgcagaactcgattcgggatttggtacccgaattcgatcactcccttgtgtggaatgtgttgcacggtaccaagaaatcggagcatgcgctccagttcttcaggtgggttgagcgcgccggtctgtttaagcacgaccgtgagacccatttgaaaattattgagattttgggacgagcttcgaagctcaaccatgccaggtgcattttgttggatatgcccaagaagggcgttgaatgggatgaggacctttttgttgtgcttattgatagttatggtaaagctgggattgttcaagaggctgtcaaaatttttaacaaaatgaaggaattgggtgtggacaggagtatcaagtcttatgatgcattgtttaaggttatacttaggagagggcgttatatgatggcgaaaagatacttcaatgcaatgttgaatgaggggattgaacctactaggcacacttataatgttatgctgtgggggttgtttctttcactgagattggagactgcaaaacggttttatgaagatatgaaaaacaggggtatttcacctgatgttgtcacatacaatacaatgattaatgggtataatcggttcaaactgattgatgaggcagagaaattgtttacggagatgaagggacggaatctggcacctaatgtgataagttatactaccatgttaaaaggatacatttcggttggacgtgttgatgatgcactgaaaacttttgaggaaatgaagtctttcggcatcaagcccaatgctgtcacgtatactacgctgttgcttggactctgtgatgcagaaaaaatgcctgaagctaaggtaatgttgaaggagatggtggagaaatatattgctcctaaggacaattctatctttagaagattgttatcttgccagtgcaaggctggtgatctaaatgctgctgctgatgttctcaaggtgatggttcggcttagcattcccacagaggctggtcattatggaattttaattgagaatttttgtaaggcagggatgtatgatcaggcagtgaagtttttggataaacttatagaaaaggaaattattcttagaccccagagtaccttggagatgatccctagtgcttataacccaatgattgagtatttgtgcaatcatggccagacagggaaagctgaaacctttttccgacagctgttaaaaaagggtgttcaggatcctattgcgtttaataatttgatccgcggtcattccaaagaagggaatcctgattctgcatctgaaattttaatgatcatgggtaggagaggggtacctagagatgctgattcttataaattgctcatcaggagctacttaagcaaaggggagccagccgattctaaatcagctttggatggtatgattgaaagtgggcatcttccagactcatcattattcaggttggtgatggagagtctatttgaagatgggagggttcaaactgcaagcagggtgatgaatagtatgttggagaagggggtgaaggagaacatggacttggttgctaagattttggaagcccttctcttgagaggtcatgtagaggaagcattaggaagaatcgatctacttatgcgtagtgggtgtgcaccgaattttgatagtctcttatctgttctttgcgagaaagggaagaccattgctgcacttaagatgttagatttttgtattgagagagactgcaatgttgatttctcaagttatgataaggtgttggatgctcttctagtggcagggaagactcttaatgcttattcaatattgtgcaagataatggagaaaggaggggccactgattggactagctgtgaaggtcttattcggagccttaatcaggagggaaacacaaagcaagcagatatactttccagaatgataaagagagtggcgatcgtgattgcgaattgcgtagcattgttggtgataatttcgttcgttgtcgctcacttctgtgccagagagcgaagctcgaattccatggtgggcagtgaaaacgggaagaggaagagtgggagtagctttggcagcgaaaagaaggtgtacgcaaatggaggtggggacagcgatgggaccaatgcgacggaccggagcaggcttgtgttttttgatcggaggaaaccgtttgagcttgaggatttgctccgagcatctgcggaaatgctcggaaaaggaagcttgggaaccgtctacaaggcggtgctcgacgatggctccactgtggccgtgaagagactcaaggacgccaatccatgcgctcgcaaagagttcgagcagtacatggacattattgggaagcttaagcaccccaacatagtgagactcagagcttattactatgccaaggaggaaaagcttcttgtctatgattatcttccaaacggaagcttgcactcacttcttcatgggaatcgtggtcctgggagaattcctctggattggactactaggatc------------------------------------------------------------------------------------------------------------------------------------------------------------------------------------------------------------------------------------------------------------------------------------------------------------------------------------------------------------------------------------------------------------------------------------------------------------------------------------------------------------------gtgtctgttgaacgtccaccctaccatagttatatggattccacatctgggcagattgaacctgcgtctggtgctcgtgctagtattccaggaagggactattggccagaaggaactgctgatcgtgttagggctgccagagctccagagcccactggtgaatcaacaggatctccatcttatggaaaacatcctggaagtaggaggaagaagcaaacggcatcacttgctgcttctgaatctgaagtgatcgtagaaccaagtaatgcagtggcatctgaaatgttagaggaaactatagaagaccccaaggacatgtcatctgaatatgttatttatcagactgaacctgatatggagaaagatggatatgagctagacaagaaactaggacgccctcacccctttattgatccaaaagtgaagaagccaatagaggagccatgtacaagtgaagaattgtggtggaactggagaaagcctgacaaggaacagtggtccagatggcaaaggaggagacctgatgttgaaacggtttttttgaaagcaatggcagagactgggcaaataaagctttatggtgatcatccaacattgactgaaacttctctatatagagctagacgacatcttttcaagcaagaaaggcttcaagctgagcaagagaaattggagaaaaatggtccattagcatactactctgaatgggtaaaagcatggaagagagacacatcaaaagatgctgttcagaaacactttgaagagactggtgaagatgaaatagcccaactaattgaaatgttttgtcatcaaacagatcgtgaatatcgcataatgatgggaactgatgttcgtattaaaagggatcctttagcaatgcgaatgagggaggatcaaataaagcaaaaggccctgcgatctttagtcctctaatcaagaaagaggatttggatttcttgcagaaccaggaaggaatcgcttcgttggaattaataggaagaggtgggtgtggagaggtttacaaggctgaattgccaggaagcaacggcaggatcattgctataaagaagattattcagccaccaaaggaaacagcagagttgacggaggaagacaccaagtctctgaacaagaaaatgcgtcaaatccggtctgagattaacactgttggtcatatcaggcaccggaatcttcttcctctgttggctcatgtttctaggcctgactgccactacttggtctatgaattcatgaagaatggaagcttgcaggactggctgaatgaagttgcacagggaactaaggagttggactggaaaacaaggcacaatattgctgtaggagtggcttctgggcttgaatatcttcatatgagccaaaaccctcgtataattcacagagatcttaagccagctaatatacttatagatgatgacatggaggctcggattgcagattttgggcttgcaaaggcaatgccagatgctcaaacgcatatcacatcttcgaatgttgcaggaactgtgggatacatagccccagaataccatcaaactctaaagttcacagacaagtgtgatatatacagtttcggagtcatccttggtgttctggttacaggaaagcttccatctgatgactttttccagaataacaatgagttaggtctggttaagtggttgcgaactattatgacatcagaggatccaaaacaagcgattgacccaaggctaatgggtaatggctatgaagagcaaatgctcttggttctgaagattgcttactttagcactttggataatccgaaagagcgacccaacagtaaggatgtaagatgcatgttgtctcaaattcagcactaagtttcaggttctttgtgccatcgattattattatttatcatctggttatctggtttccaagatgtcaaggcattgcaaaccatgcgtgaacagatacacatttcatccacattggagcttgctagtcctcccattagtggactttttgagcccatagaaatatcacctgctgttcttccccatgaaccacatcctagcgaatcattgcctccaatgtatccaacctttccagctagatatgagccagtgttgactggaagatgtcctgtaaacttctccgctatatcaggtatcatggacaaaacagcatctgattgttcccaacctttggcagctcttgtaggaaatgtaatatgttgtccacaactaagtagtctactgcacatcatccaaggttcctacagcatcagctcagatgaattggctttaaaaaattcagttgctaatgattgctttaaagatattataagtatcttagccagcaggggtgcaaacagtacaatagccacactttgttctgttaagtcatcaaacctaacaggtgggtcttgcccaataaaggacattgttacgtttgagaaaacagttaatgctagcaatctacaggaggcctgcagtagtgttgatcctcttaaagagtgttgcagacctgtttgtcagcctgcaattatggatgctgcacttcagatttcaggcaaacagttggtggacaatgagaataaaaatgtagtgggggagtttaaccatattgattctcttaatgattgtaagcaagtggtttattcatatctgtcaaggaaactcccaatggatgttgcgaatggtgcattcagactattatcgtcatgcaaagtcaacaaagtttgtccattggattttaagcagccttcagaagtaattaaagcctgtcagaatgttgctgcccccaatccttcgtgctgtagctcattaaatgcttacattgctgggatacaaaagcagatgttaattacaaacaaacaagctataatatgttcaacagtgtttggatccatgttaaggaaaggtggggttattacgaatatttatcagctctgtgatgtagacttgaaagattgcgtgaaaatacctcagcttcctgctaatgccaagattcctcgatcagcatgccttaaaagatacgacgttagggactctcaaggagttgtatgggtttggatgtctcagaaaacaccaccaaacccaagtaaactaccatggtttgagaacttcgcgaggcctgggtttcaagacatttcaacaatccatgaactcccttatgaccattccatacttctggagaatctcatggatcctgcccacattccaatctcacatgacagaacagattggactgcaaagagggaagatgctcaagcattgggatttgaagtgactgaacgttctgatcggggatttgcaggatggtggggcaaggcaaaggatcaaccattgccaaacttcttgcggttcgaagccccatgtgtgcttcaaaataacagggaacttgttgacaagaacggaaacaaggactactttactggtctattcctctgcaggccaagtggacaaggaaaatctatgcttattgtgagatttggagggacaaaaagatccccactagcaaaattgtttccacagtggtacttccatcagaatgcatgtaaggtctttgagcaagatatgggatttctgtcgtcccaaaaccaggttctcattaaagaaaaagctccaacaaaagagctttaccttaatttgagatcctcagatacatgggtagctgaatacaggaagtggatggacaaagttggacatggaatgccttatcatttcgggcacgccactatatcattgcctaaagagcctgctgtagtagaacatgctccagcaggactagttgctggtatttcagcttcttcaccagccaagggaggcattggatcaatgcatgctccaaatttgaacaacagatatttccggcatgtaatccattgcaaaggttgcagaaatgttgttaaagctttccagacatggaaaaatgctctatctgcaattgctatagtgctggccgcagttgcaattcttgtatctggaaggcagtggaaggctcttctgctggtagcagcagccgtgtgttctggtggggcttacgcttgctcagctgctattgcactgaat------------------------------------------------------------------------------------------------------------------------------------------------------------------------------------------------------------------------------------------------------------------------------------------------------------------------------------------------------------------------------------------------------------------------------------------ccactgccttccgtttcattctggtctcagatctccgaatttcagaaagcagccttggaagaatacaaaagaaagccaatctcatattgggttctcctgcttctgagcagcaatgcaatgctcgtggctttcccagcttcgtcgatactttctcgtgtctattacaacgatggtggtacaagaaagtggatcatttcatgggttgcagttgctgggtggcctctgactgctgttatcctattacccacttacttcttctgcaaaacttttcctacccctctgaatttacagctcactcttgcatacatcgggctcggtttcttaagtgctgctgataaccttatgtatgcatatgcgtatgcctatcttcctgcatcaaccgctgctcttctggcctcatcttcattgatatttactgcactttttggatatattattgtgaagaataagattactatgtcaacaacaaatgctattgtgatcatcacatttgctgtgaccatcatagctttggactcgaattcagacagatatggaaatgtcactgatagccaatacatcatgggttttgtatgggacatcctaggctctgctctccatggtctgattttcgctctttcagagcttgtttttgtgaaactacttggtaggagatccttccatgttgtgttggagcaacaggtcatggtttcgttattcgccttcgtatttaccaccattgggatgattgtgagcaacgattttgaagggtttgcatctgaggctagtgtttttgagggtggtaaagtttcctattaccttgttctcatagtggcagctgcaatagaggatagttcaattgatttcggagacttcttcaaaggtccattaccaggaaagtttcttaagcttttggcatatttggctgtatccagacttggaatatacatacctcttggtggggtaaatcgggacgcttttgtaggaaatttggatcagaacagtttgttgagcacattagattcgttttctggaggaggcatcggtaggcttgggatatgctcacttggtattgttccctttatcaatgcacagattgtcttccaacttcttgctcaaatttaccccaaattacaagatcttcaaaaaagagaaggagaagcagggagaaagaaaattctccagtatactcgatatgcttcagttggatttgctatagtgcaggcaattggccaagtaatctatctccgaccctatgtaaatgacttcagtacacaatgggttttatcttccgtcaccttattgacacttggctcaatattaacaacatacattggggaacgaatctctgacctgaaacttggaaatggtacatctcttttgatattcaccagcattatctcctacttgccagcatcttttggtaggactgttgcacaggcatttcaggatggtaattatgctggacttgccaccatcatcttatccttcttcctgttggtccttggaattgtgtatgttcaggaagcagagaggaaaatcccacttaattatgcctcaagatacaccagtagaagtggaggacttcaaaagtctgcttacctacccttcaaggtggcgttgtgctaccaatctcccatcaaacccattaccatcccacgatcgaagtccgtctcaaaccctaaactctccatcagatgcaatctccccttctccactaaatacccgctcaccaccgtcgagcccgaacctgttttcgcctccgtccaggccttcgcacccgccaccgtagccaatctcggccctggcttcgacttcttaggatgcgccgtcgacggtctcggcgacttcgtctccctcaccgtcgaccccaaagtccatcccggccagatctccatctccgatatctccggcgataacgcctccaggctcagcaaacaccccctccacaactgcgccggaatcgccgccatcgagcttatgaagatgctcggagtccgctccgtcggcctctccctctccctccacaagggtttgcccctgggaagcggcctcggatccagcgccgcgagtgccgccgccgccgccgtggcgatgaacgagctcttcggaggaaagctgggagtcgacgagctggtcacggcggggctcaaatcggaggagaaggtttccggctaccacgccgacaacatagcgccggcgatcatgggaggattcgtactgatccagaactacgagcctctggagctgaagcgattgagatttcccgaggggaaggagctgttcttcgtgctgacgacgccggagttcgaagctccgacgagcaagatgagagcggcactgccgaaggagatcggaatgccgcaccacgtctggaactgcagtcaggctggagcattggtggcgggagtggtggaaggagatttggtgtgtttagggaaggcattgtcgtctgataagattgtggagccgagcagggctcctctgattccgggcatgcaggccgtgaagaaagcagccatcgaagccggagcattcggctgcacgataagcggtgccggacccactgcggtggctgtgaccgacggcgaggagaaaggggctgaaatcggaaaggcaatggttgaggctttcttcaaagatggaaacttgagagccgtttcaaatgtgcacaggctggacaggactggtgctagactagtgggcagctttcctagatgacaggttttgatggaattgaaattcatggggcacatggctacctcattgaccagttcttaaaggatgggattaacgaccgagtagatgagtatggtggatcagtcacaaatcggtgtaaattcttagtgcaagtggttcaagcaatagttgaggccattggtgctgatagagttgctgtcagaatttcaccggcaattgatcatctcgatgctcttgactctgacccgcttggccttggtttggcagtggtagagaggcttaacaagctccaacgaaacatcgcagcaaaacttgcttatcttcatgtaactcagccccggtacacagcttatggacaaacagaatcaggcagacccggcactgaagacgaggaaactcacttgatcaggagtttgaaaaaagcttatgagggaacatttatgtgcagtggtgggttcactagggagcttggaatgcaagcattggccggtggtgatgctgatttggtatcgtacggacgccattttatctcgaacccagatttggtgttaagatttaagctgaatgcaccattgaacaagtatatcaggaagactttctacactcaggatcctgttgttgggtacacagattatccatttctt---attttctcatccataactccctcccctattgccgcggccagtctgggtcaggtctataaggctagactcaaa---------------gttgctgttaaggtgcaacgccctggtattgaagaatctattggaatggacttctacctcattagaggcctcggatttctcatcaataagtatgtcgatattgtcaccagtgatgtccttgcccttattgacgagtttgctcgcagagtctatcaggagctcaactatgtccaggagggcaagaatgctaggaggtttagaaaactgtacgcagacaaggcagatgttcttgtccctgacattttctgggattataccagcaacaaagtgcttactatggagtgggttgatggcgtcaaattaaacgagcaagtcgccattgaaaaacagggtctcaaagtcttggatctagtcaatactggcatacaatgcagccttagacagctgcttgaatatgggtattttcatgctgatcctcatcctggtaatctcttggctaccccagatggaaaactcgctttcctagattttggaatgatgagtgagactcctgaggaagcaagatttgctattattggtcatgttgtgcacatggttaatcgagattatgaagctatggcccgtgattactatgctcttgattttttatcaactgatgttgatgttactcctattgtgcctgcacttcgcaacttttttgatgatgcactcaattcaactgtgagtgaactaaattttaaaacattggtagatggtctgggtgctgttctgtacgagtatccatttactgttccagcatattacgcattgatattgaggtcgcttactgtactagaaggtttggctctttatgctgatcccaatttcaaggtgctggctgcttcatacccatattttgctaaaaggcttttaacagatccaaatccgtatctcagagatgccctgatcgagttgctttttaaggatgggaagttcaggtggagtagacttgaaaacctactggttcaggggcgaaaagatcaagatttctctgcaaaagatgctttaaagccagttttaaagttgttattggacccagatggtgaagaactacggattttagttattaaagaggccgtccgtgtcacagaagcatttgtgctaggcacagctattgatacatataactcaattcctgatcttgtgaaagctgttatgtttaatggcaatgcaagtggatttatttccatgagcagtgcagaacagaaaagcatgatagagctgagagatcaagtatacaggatatggggacttctacgatcatctgaaaattttgatccatccctcttggagcccattttacaagtattggatctccgtataagtttactagttggaggtgatagtatggaaagtcagttcgaagaattagctcaatgtcctgacatcataatagcaacccctggcaggctcatgcaccatttatccgaggttgatgacatgtcattgcgttctgtggagtatgttgtttttgatgaagcagactgtctctttggaatggggtttgctgaacagttacataagatccttgcacagctaagcgagaatcgtcagaccttgcttttcagtgcaacattgcctagtgcccttgctgagtttgcaaaagctggtctgcgagaccctcagcttgttcggcttgatgtggatactaagattagtcctgacttgaagcttaccttttttaccttaaggcaagaggaaaaactttctgctctaatatatttgataagggaacaaatcagttctaatgagcagacattgatttttgtatctaccaaacatcacgttgagctccttaatgttttgtttagagcagagggtattgaggcttctgtatgttatggtgaaatggatcaagatgctcggaaaattcatgtttcaaggtttagggcaaggaagactatgttactgattgtgacagatgttgcagccaggggtattgatattccattgctggataatgtcataaactgggacttccccccaaagccaaaagtttttgtgcatcgtgtgggccgagcagctagggctggtcggactggtactgccttttcctttgtgacatctgaggatttgccttaccttctagatcttcatctatttctctcaaaaccaattaaggccgcacccaccgaggatgaggtcttgcaggatatggatggagtcttttccaagattgatcaagcaatagcaaatggggaaactgtctatggtcgttttcctcagacagttcttgatcttgtttcagacagagtcagggaaacaattgactcttctgctgaattgagttctttgattaaaacatgcacaaatgcatttcgcttgtattcaaagataaaaccattgccgtcaaaggagtccattaggaggtcaaaagaactacctcatgaaggtgtgcatccaatttttaaaaatgtacttgctggtggagaactaatggcattggcattttctgagcggttaaagactttcaga------aaggcattaggaccgaagggacagataacagagggactcaaaacatggccaggaaaaagggtaggtgtgcagtctattggtgaacacactgcaattgagctaattggaagagaccgtccaggtctcttatctgaaatctcagctgtgcttgcaaacctcaacttcaatgtagcagcggctgaagtttggacacacaataggcgtatagcatgtgttctgtatgtaaatgatgacaccaaaagcagggcagtggatgactccaacagattgtctgtgatggaggagcagctaaaaaacatccttcgcgggtgtaaggatgatgacaaagttggttacaccagtttctccatgggcttcactcacattgatcgtcgcctccatcagatgttgtttgctgatagggattatgagggtggtgccctccctaatgacattgactatcctccttccttcaaacccaagatcactgttgagcgttgtgtggagaaggggtattctgtgattagtgtcaggtgtaaagaccgtgctaaactcatgtttgacattgtttgcactctaaccgatatgcaatatgttgttttccatgctgccatctcttccgatggcccctatgcatctcaggagtactatattcgtcacatggatgggtgcaccctagataccgaaggggagaaggaaagggtcatcaaatgtcttgaagctgctattcgaagaagagtaagcgagtctctccattactggggtaatacaccagaacaggactactacaaactcaaagccatccaatcctcttcttcaatctacacctccccaagaggcttaaacctcttcacccgctcatggcttcccctttcctcctctcctccaaggggtctcatcttcatggtccacggctatggcaacgacatcagctggaccttccagtccaccgccatcttcctcgctcagcagggtttcgcctgcttcgctctcgacctccaaggccatggccgatctgacggcctcagggctttcgtcccctccgtcgatctcctcgtccgagactgcctttctttcttcaattccgtcaaaagcaa-accca---------cctcccttcgttcctctacggcgagtccatgggcggcgccatctgcctcctcatccactttgcagatccagaggggttcaagggtgcgattttggtggcacccatgtgtaaaatctccgataaagtgaaacccagatggccgatccctcagattctgacccaggcggcgagattttttcccacctgggctgttgttcccactccggaccttatgcataagtcggtgaaggtgaacgagaagaagatcatagccgataagaacccaatgaggtataggggaaaaccgaggctgggtacggttacggagctgctgagggtgactgagtttttgagtgggagactatgcgatgtgaagctcccgtttattgttgtacatgggagcgcagatgttgtcacggatcccgatgtgagcagagctctgtatgaagaggcaaatagtcaagataaaaccatcaagatttatgaggggatgatgcattctttgctgtttggagagactgatgagaatgtggaaattgttcgtgctgatattgtttcttggttgatggaggaatctccgatccaccgtctgccgtacgacgcgctgcaccagatcttcgggagcctaccgctccgacagatcatggtgtgccgctcggtctgcaagctcttcaaccaagtcctcacctccccatgtttcctcgatctcgttttcaccagatcccctctcaacctcctcgctctccggccgccg-acaccaacaaccacaaccgccacgtgtccacccacccctgtctccacgtgttcgatcccgaccagagccagtggctcaagttcagcctcgacttcctccctttccgctcccctcaccccgtcgcctcctctctaggcctcgtctacctctggggcgactcggccgagtca------cccaccaagtccctcgtcgtctgcaaccctctcacccggcgattccgcgtcctgccccagctgggttctgcctggtcccgccacggctccgtcctggtcgagtcggcgagtcgggtcatggttttaaccgagctcgccgccctctacttcttcagtgcccatcagtggctgactttctcttccaatctgccgtcgaagcccagaagcccgattctggtctccgactcggtctacgcgctctgcgacgtgggctcaccgtggaggagccagtggaagctcttcgcctgcacgatcacgaggctgaggacctcgcagacgtggacgaggctcgagaggcacgagtggggggacgtgttcgacatattgaaacggcctcgtttggtccgcggcacggggaatcggattctgatggtgggtgggttgaaatcgtcgttttcgttgaacacgtcgtgctcgacgattttgatactgagattggatttggacagcttggagtgggacgaggccggtcggatgccattggagatgttcaggtgctttcaggagtcgtgcaagttcaaggtgtttgggggaggagacagagtctgtttctctgcgaaaagagttgggaggctggctctgtgggaccattgctccgggaaaggggagtggaggtggatcgacggcgcccccggcagcggcgatggtctttgcagaggcttcgttttcgaagccaggcttactgctttgccctga---------------------------------------------------------------------------------------------------------------------------------------------------------------------------------------------------------------------------------------------------------------------------------------------------------------------------------------------------------------------------------------------------------------------------------------------------aaaggagaattttccaggcttgattaccaagctagacctcatgtaaggggtgcatctgctttcaggcgtcttgttgcaagattgcctcctagagctcattctgtctattacagggatgagattggcaacatctcaacatctcatttatggggtgattctaaaaagactgaactggaaattgagcctagatatccaatgtttggtggttggagaactgctttcaccattgggtacagcttgccacttagtgactttttatttgggtcagagggaaagcgcttcctcaatttctccttcggttgccctatgactctcactgtgaaggttagagctaagccgaaggagctcgtactgggaaatccatccgtgacggtcgagaaagggaaatacagctatgacgtcgagaccctaatcaacaagctcagcagcttgcctcccagagggagcatagctcggtgcctcgacatcttcaagaacaagctctccttaaacgacttcgctttggtcttcaaggagttcgctcagcgcggcgattggcagcgatcgctgcggctcttcaagtacatgcagcgccagatatggtgcaaacccaacgagcacatatacaccataataatcagcttgcttggccgcgaaggcttgcttgacaaatgtgccgaactgttcgacgaaatgccaagccaaggagtggttcgcagtgtgttctcttacacagctttgatcaatgcatatggacgcaacggtcagtacgaaacctctcttcagcttcttgatagaatgaaaaaggacaaagttcctcccagtatattaacctataatacggttatcaatgcttccgctagagggggtttggagtgggaaggattattaggactgtttgctgaaatgagacatgaaggggtacaacctgatcttgttacttacaatactttgcttggtgcttgtgccagtagaggtttaggtgatgaggcagagatggtgtttaggactatggttgaaggtggaatagttccagatattactacatatagttatcttgttgaaacttttgggaaattggataagcttggaaaagtctctgagcttcttaaggaaatggaatctggtgggaatttgcctgatataacctcatataatgtgttgctagaggcttatgcacaatctggatcaactagagaagcagtggatgtgtttaggcagatgcaagcagctgggtgtttgccaaatgctaccacttacagtattttgttgaacttgtatggggcacatggtaggtatgatgatgttcgcgagctttttcttgagatgaaagttagcaatacggagcctgatgcagctacttataatatcctcattgatgtgtttggtcaaggtgggtactttaaggaggttgtgacattgtttcatgatatggtggaggaaaatgtagagccaaatatggggacatatgaggggttgattgttgcttgtgggaagggtggtctccatgaggatgcaaagagcattttacgacacatgaatgagaaaggaatagtgccaagttctagggcttatacaggagtcattgaagcatatgggcaagctgcattatatgaggaagctcttgttgccttcaacacaatgaatgaagttggcgccaagccatccattgaaacctacaactcactgatacatgcatttgcacgaggtggacttttcaaggagactgaagcaattctattcagaatgggtgagtctggcgttggaaggaatgttgattcattcaatggtatgattgaagcattcagacaaggaggtcagtttgaagaagctattagggcatatgctgagatggaaaaaacaagatgtgatcctgatgagcgaacccttgagtcagtgttaagtgtttactgctttgctggtcttgttgatgagtgtgaggagcatttcaatgagataaaagcttctggaatattgccctgtatcatgtgctactgcatgttgctcgctgtttatgcaaggagtgatagg-------------------------------------------------------------------------------------------------------------------------------------------------------------------------------------------------------------------------------------------------------------------------------------------------------------------------------------------------------------------------------------------------------------------------------------------------------------------------------------------------------------------------------------------------------------------------------------------------------------------------------------------------------------------------------------------------------------------------------------------------------------------------------------------acggaagaagctgaaaaggcaaagataggtggaacagttggaaaggaggat---gtaagttctgtcacagaatataccaatggaataatcaatgaaataaggaatttggttagtgacatctcttctgagaaaagtcagaagacaaaaaacaaagaagtacaagaaagcattcttcaagaaattgaaaagttggctgccgaagcctacagtatctttagaagctccatcccgacttttacagaggaaactgtgacagaattggaggaatcaaagcctcctgccactaccaaaatatcctcagggacgggcacagggtttgaaatactatgccaagggtttaattgggagtctcataaatctggtaaatggtacttagaactcaaaagtaaagctgaagaactatcctcacttggtttcactgtcatttggttgccgccacctacagaatctgtgtcacctgaagggtacatgccaaaagatttgtataacctaaactccagatat------------------------------------------------------------------------------------------------------------------------------------------------------------------------------------------------------------------------------------------------------------------------------------------------------------------------------------------------------------------------------------------------------------------------------------------------------------------------------------------------------------------------------------------------------------------------------------------------------------------------------------------------------------------------------------------------------------------------------------------------------------------------------------------------------------------------------------------------------------------------------------------------------------------------------------------------------gagtcaaagcgtgccgtgccattgaaagattatcgcaacattggaattatggctcacatagatgcggggaaaaccacaacaactgaacggattctgtattatacaggcagaaactataaaataggggaggtacatgagggaacagcaacaatggactggatggagcaggaacaagaaagaggaattaccataacttctgcagcaacaacgacattttggaacaaacaccgcattaacataattgacactcctggtcatgtggacttcacccttgaagtggagcgtgctctcagggtattggatggtgctatatgcttgtttgacagtgttgcaggagtggaacctcagtctgaaacagtgtggaggcaggctgataagtatggagtacccaggatttgctttgtcaataagatggatcgtcttggtgcaaatttcttccgtacaagagacatgattgtgacaaatttgggtgcaaaaccacttgtgattcagattccaattggatcagaagataattttcagggagttgttgacctggtgaagatgaaagctatagtttggtctggagaacaattgggtgcaaaattttcctatgatgatataccagcagatctcgaggagctggcacaagaatacagatcactgatgatagaaaccatagttgagttggatgatgcagccatggagagctaccttgaaggagttgagccagatgaagaaacaatcaagaaactaattaggaaaggaaccatctcgggtagtttcgtgccagtattatgtggttcagcctttaaaaataagggggttcaaccattacttgatgctgttgttgactatttgccttccccaattgagttgcctccgatgaaggggactgaccctgagaacccagaggtgatactagagcgcgctgccagcgatgatgaaccatttgctggactagctttcaagatcatgactgatccatttgtaggaaccctttcctttgtgagagtgtatgcagggaagctatctgctggatcatatgtgctaaattcaaacaaaggaaaaaaggagagaattggtagactactggaaatgcatgcaaacagcagagaggacgtcaaggttgctttagccggtgatattgttgccctcgcaggtctgaaagatacaataactggtgaaacattatgtgatgctgagaatcctattgtgcttgaacgaatggacttccctgatcctgtgattaaggtggcaattgaacccaagactaaagctgatgttgataagatggccactggtttaattaagcttgctcaagaagatccttctttccacttttcacgggatgaagagatcaaccagacagttattgaaggaatgggagaattgcaccttgaaattattgttgataggctcaagagggaattcaaggttgaagcaaatgttggagcacctcaagtaaactacagggaaagcatttccagggtagcagaagtgaagtatgtacacaaaaaacaatctggtggacaaggtcagtttgctgatataactgtccggtttgaacccatggagcctggtagtggatatgagttcaagagtgaaatcaagggaggtgcagtgcctagagagtatattccaggtgtaatgaaagggttggaggagtgtatgggcaacggtgtgcttgcaggttttcccgtcgttgatgtacgtgccgtactagtagatggatcttaccatgatgttgactccagtgtcttggcattccagctagcagccagaggagcttttagggagggaataaggaaagctagcccaaagatgcttgaacctataatgaaagttgaagttgttacacctgaagaacatctgggagatgtgattggtgacctcaactctagaagaggtcagatcaacagctttggtgacaaacctggtggtctgaaggtggttgatgcactggttcctctagcagagatgtttcagtatgtcagtacactccgaggaatgacaaaaggtcgtgcttcttacaccatgcaattagccaaatttgacgttgttcctcagcatatccaaaaccagcttgcttccaaggaggaagaagttgctgcttaaccaaatatcaggtgataacaattcaaccccaaatgctaatggtagtgttgatttggattcttatgtatttttgaagagagcccatgagctaaaagaagaagggaataggaggtttcagaacaaggattatgtgggtgctcttgagcagtatgataatgctcttaggcttaccccaaaaacccaccctgatagggctgtctttcacagcaatagagcggcttgtttgatgcaaatgaagcctatagattatgaaactgtgattgctgagtgcactatggcactccaggttcaaccacggtttgtcagggcacttcttcgaagggctcgggcatttgaggccattgggaaatatgagatggcattgcaggatgtgcaagtgttactgggagctgaaccaaatcaccgtgatgctctggagatttcccagcggctacgaactgcacttggacctcgtcaggaagctcagcaagatctccaaagtcggccttcccccgctgcccttggggcttctgcagttcgcggagcaccaattgctgggttaggaccgtgtctaccagctaggcctgtacaaaagaaggcaattacagcacatttggatactgctattcagtggaggcagttgaaacttgtttatgatcatgacataaggctagcccaaatgcctgtgaagtgtagtttcaaagcattgagggagattgtgacaaaaagatttccatcatcaaagtcagtgttaataaagtacaaggataatgatggcgatctggtcactataacctctaccagtgaacttaggttggcagagtcttgtgcagacaaccttgttccaaaagatcctgaaatagataaaacagagtcaattggcatgttgagattgcatattgttgaggtgagtcctgagcaagagcctactttactggaagaggaggaggagaaacctgtagagaatgaaggtatcaagggggatgaaagtgggtctcattcgtcact------------------------------tgaaattgataagacagatacagaagctccaaaggagaaaccaggggtttctgaggatccagagtgcaaggaattggaaatggatgattggctgtttgagtttgctcagcttttcagaacccatgttggtattgacccagatgctcatattgatttccatgagcttggaatggagctctgttcagaggctcttgaggagacagtgactagtgaagaagctcaaagtctttttgacaaggctgcctcaaagttccaagaggtggccgcactggcctttttcaactggggaaatgttcatatgtgtgcagcgaggaaacgaattcccctagatgagtctgctggaaaggagatagtggcaacacagcttcaaacagcttatgactgggttaaggaaaaatattcattggccaaagataagtatgaggaggcactcttgattaagccagacttttatgaggggttgctggctctgggacagcagcaatttgaaatggccaaacttcattggtcatatgcacttgcaaagaaaacagaccttttgagctgggattctgctgaaacattgaaactttttgatagtgcagaggagaagatgaaaattgccactgaaatgtgggagaaacttgaggagcagagagcaaatgaactaaaagatccaaatgcaagcaagaaggaagaatttttgaagagaaggaaaaaacaaacaagtggtaatgaaggtcaggttgagatttctgcagatgaagcagcagagcaagcagcggtgatgagatctcagatccatctgttctggggtaacatgctttttgagcgatcccaggtagaatgcaaactgggacttggtggttggaagaaaaacctggatgctgctgtcgagcgctttaaacttgctggagcttctgaggctgacatttcaatggttttgaagaaccactgttccaatggagattcggtggaaggagaagaaaaaaag---atgaaggaaggacagcaactgtgcgaggcggcgaagagcggtgacacgaacaagttgaagactctgatagactctggagctgacgtgtcattcttcgatgccgagggactaactccgctgatgcacgcgtcaaagcacggccatgcccacgccgtcaagaccctgctcgaagctggagccccctggaacgctctttctccttccaatctctccgctggtgattttgctatggatgctagtcaccaggaggttttcgatttcctccttaatgccgggattcaagctgagttagtacttggaagcattgcgaggaaagagaatagagttggaaattgtaatggggattatttggatgatagggttagtttcagtgaagataagctgatggactccgacagcaaggctgtcatgatggcgtgggagaaaccattgatggaggctcatgctaaagctgtttgctcagggggtggtcatgtgttgaacattggattcggaatgggtcttgtggacacggccattcagcaatatgcaccggttacccacaccatagtcgaggcccaccctgaggtttacaaacgtatgctttctactggttggggtgagaaggataatgtaaggattatatttggtcgctggcaagatattctaccacaacttggatcttatgatggaattttctttgacacgtatggagagtattatgaagacctgagagagttccatcaacatcttccttcactgttgaagcctggtggaatttactcattcttcaatggcctttgtggtggtaatgcatttttccatgttgtttactgtaacctagtttctctggaactcgagaacttaggatactcaacacagttaattcccttgcctgttaaggactgtttgggagaaaaagtctgggaaggtgtgaaacacaaatattggcagctagatacatattatctccctgtctgtcagaaggatggcactgaagtgagcgttcggcatcagctcaatcagttcatcaagagccacaagcgagtctataaatgggaggttggcgacaccctcaagaagctccgcgaacgcaagctctacaatcctgctctcaagctctcagaaactatggctaaaaggggaatgaacaagacgattagtgatcaggctatacatcttgatctgattgccaaagctcggggtattcctgctgctgaaaattatttcattaatcttcctgaatcttcaaaaaatcatctctgttatggggctctgctaaactgttactgcaaggaattgatgactgatgaagctgaagctctaatggaaaagatgaaggaactcaactttcctttaagttccatgccttataacagcattatgacactttattcaaaaactgggaagtcagataagatcccggccatcatacaagaaatgaaggccagctatgttttgctggatccttatacctacaatgtctggatgcgggctcttgctgctgtaaatgacatctcaggggttgaaagggttgttgatgagatgaagagggatggccgagttaccagagattggaccacatatagcaacttagcatcgatttatgttgatgctggcttgtttgacaaggcagaaattgcactcaaggaattggagaacataaattcctgcagagaccttaatgcttttcaattcctaattacattgtatggccggacagggaacttgcttgaagtttaccgaatatggcgttctttgagattggcattccctaaaactgcaaatattagctatcttaatatgattcaggtgttggttaacttgaaagatctttcaggtgcagagaaatgtttcagggagtgggaatctaagtgctcaacttatgatattcgggttgctaatgttctcattgggacttatcttaaagagggtttgctagagaaggccaaggagctcaaggaacgggcccatagaagaggggccaaacccaatgctaaaacctgggaaatttttctacgttattatttaaagaatggagaaataggatcagcgattgattgtgtttccaatgcaatatctgctggaaaaggggagggtggaaagtggattccaccacaagaaattgtcaactcgcttatggggcattttgagcaaaacaaagatgtagatggtgcagaaggttttctggatattttgaaaaaagctgttgacaccttagaggtggaggtgcttgaatcattaataagaacttatgctgctactggaagaacaagccccataatgcgtcgacgattgaaaatggagaatgctgaggtgagtgaagccagtaaaaagttgcttgaggcgatatgcttggacatgggttgctggcgaatttctctgacctctcttatcttcctctcccttttgctttcttctcactccctagattcctacactcgccggagacacagaatcaaaggacccatcaaaacgattgtcgttttggtcatggagaaccgctcatttgatcacgttctcggctggcttaaatccacccgacccgacatcgacggcttgacaggccgagagtccaacccggtttccgtctccgaccccgattcgcgggaagtgttcgtctccgacgacgctctgttcgttgactcggacccgggccactcgttccaggcgatccgggaacagatcttcgggtcgaacgagtcgaccgcgaacccggctccgatgaacgggttcgctcagaacgcggagaccatggtcgaaggaatgtcgaatacggtgatgagcgggttcaaaccggatgtcgtaccggcctacaccgagttagcgaacgagttcgccgtgttcgaccgatggttcgcgtcggtcccggcgtcgactcagccgaaccggttctacgtccactcggcgacttctcacggcgcgatgagcaacgttaggaaggatctcatccacggattccctcagaggacgattttcgactcgctggacgagaatgggctcagctttgggatttattaccagaacatcccggcgaccctgttcttcaagagcttgaggaagctgaagcacgtcaccaaattccacagctacacgctcaaatttaagcgccacgcgaggctgggtaagcttccaaactacgtggtggttgagcagcggtacttcgacgtctcgctttttccggcgaacgacgaccacccgtcgcacgacgtggcgcgtgggcagatgttcgtgaaggaggtgtacgagactctgagggccagtccgcagtggaaagaaatggcattgttgatcacatacgacgagcacggtgggttctacgaccatgtccctacccctgtttccggcgtgccaaaccccgatgggattatcggacccgacccatattacttccggttcgaccgtctgggtgttcgggttcccacctttcttatctcgccgtggatcgacaagcgtacc
>Gouania_discolor
---------------------------------------------------------gtgaggatttccggcaggcctctgtacctggatgtgcaggccacttcgccggttgaccctagggttctggacgccatgcttccgtactatctgtcccgatacggaaacccccactctcgaacccacatgtacggatgggaatcggacgaggcggtggagtctgctcgagcccaggtggcgtccctcatcggagcgtcgccgaaagagatcatcttcacctccggagctaccgagtccaacaacatctccgtcaagggggttttgcacttctacaaggacaagaaacggcacgtcgtcacgacccagacggagcacaagtgcgtcctcgattcctgccgccatctccagcaggagggtttcgaggtcacttacctccctgtgggctccgatgggctcgtcgacttggagaagctcaggtcggctattcgccccgacacgggtctcgtttcgatcatggcagtgaacaatgagatcggtgtgattcagcccatggaggaaatcggcaatatttgcaaggagttcaatgttccattccatactgatgctgctcaagctctggggaagattccagtcgaagttgataagtggaatgtgagcttgatgtctcttagtgggcataagatttatgggcccaagggtgttggagctttgtatatgagacggcgtccgaggattcgtgttgagcctcagatgaatggtggtggtcaggaaagagggataaggagtggcactgttccaacccctttggtggttggaatgggcgccgcctgtgagcttgcgaagaaggagatggagtatgatgagaagaggatcacggcattgcaggagcgtttgcttaatgggattagagcaaagcttgatggggttgttgtgaatggaagcttggagaggcggtatgtggggaacttgaacctgtcgtttgcttatgttgaaggagagagcttgctcatgggtttgaaggaagtggcggtttctagtgggagtgcttgtaccagtgcgagtttggagccctcttatgtgttgagggctttgggtgttgaagaagacatggctcatacttcgattagatttggaattgggaggttcactactgaggaagagattgatagggccgttgagcttactataaatcgggttgagaagttgagggaaatgagccctctttatgaaatggtgaaggaagggatcaatctgaaagagatacaatggtcacagcactga---------------------------------aagcgaaccccgaagcggtttgtgaaatcccagatccccgactccatcctccaagacccgcccctcaacgccgccatatccgttcttccacacaactacaactttgaaatccacaagtgcgtctggcgcgtccgctccacctctgcctcgcgcgttgcgctccagctccccgagggcctcctcatgtattccctcgtcctctccgacatcatcaccaccttcggcggcgctgaccactgcttcgtcctcggcgacgtcacttacggcgcctgctgcgtcgacgacctctctgccacggctctcggcgccgacctcctcatccactacggccacagctgcttggtccctgttcacactacctccatcccctgcctctatgtcttcgtcgacatctcaatcgacgtcggccgtctcgtccgctccgtcgagctcagcttcaaccccgcatcgtcctcgctggaaccatccagttcgccgccgccatccgcgccgccaagccggagctggagagccgaggttttagggttttgatcccccagtcgaagccattgtcgggcggcgaagtcctcggctgcacagctccgaagacaaag-aaaccgtcgtcgttttcgttgcggatggaaggtttcatctggaagcattcatgatcgccaatccc--------------------------------------------------------------------------------------------------------------------------------------------------------------------------------------------------------------------------------------------------------------------------------------------------------------------------------------------------------------------------------------------------------------------------------gccggccgctccgttcttgggttcaacgactggctcgtctccaaccctcatttccaccactctgacgagaccctttccttcttcgtcgactacttcggccgccggaaggatttcaaggccacccacgatgtgatcctcagtgggcacggcgttgccggtcccaaaaccctagcatccgccattgataggctcgtgagggccggcaggccgactcatgcggtgtcgtttttcgagaggatggagggggattacgggctcaagagggacagagaatcgcttaggttggtggtggtgaagctttgcgagaatgggtatgctagctatgctgagaaaatggtgaagaacttggccagtgagtttttccctgatgagtttatctgtgacacgctgatcaagggttggtgcgttgatgggaagcttgaggaagctaggagattagctggggagatgtataggggtggctttgagattggtacaatggcttacaatgcaattcttgattgcgtttgcaagctttgtaggaaaaaggatccttttcggcttcactcggaagccgacaaggtgttggtggacatggacgttaatggggttccgagaaatgtggagactttcaatgttttgattaccaatctgtgtaagatcaggaagactgaggatgcactccaactgttctacaaaatgggtgaatggggttgtcatccgaatgcagagacttttcttgttttgataaacagtttgtatcaggctgctagagtaggagaaggtgatgaaatgattgacaggatgaaatctgccggtttcggagatgccatggacaagaaagcttattatgggtttttgaagattttgtgtgggattgagagagttgatcatgctctgagtgtttttgggaagatgaaggaggatgattgtgaacctggggtgaagacctatgatttgttgatgaggaagctgtgtgctcataatagagttgataaagccaatgcacttttcaatgaggctgcaagtagaggagtggaaatgactcccaaa---------------------------------------------------------------------------------------------------------------------------------------------------------------------------------------------------------------------------------------------------------------------------------cgtattactcatgaagaaagatttgcgattccccggattccagcactggttgagctctgcattcaagctggcgttgatattccagattttccctcaaaaaggagaagaaagccaattatccgtattgggaagagtgaatttgtggatgcagatgaaagtgaactacctgaacctggccatggagctcctaacaaactgatattaactgaaatacaagattcagaaataattggttctactaatgaagaagaaacaaccttgctcgcagaggaaacactccgagcatgggagcagatgaggagaggagccaagaagctaatgaaggtgtattatgtaagagtttgtggctattgccctgaggtgcatgtcggtcccagtgggcacaaggcacagaactgtggcgctcataagcaccaacaaaggaatgggcagcatggttggcaagcagcggtgctcgatgacttgataccgccgaggtatgtgtggcatgttcctgatgttaatggaccaccattggaacgggagctgaggagcttctatgggcaagccccagctgtagttgaaatgtgtatgcaggcgggtgctgcagtgcctgatgaatacaaagcaaccatgaggttggatgtggggatcccttcttctcttaaagaagctgaaatggttgtttga------------------------------------------------------------------tcctcctcctcctccgcctcctatgctgacgacaaccccgacttcgtcgcctcaatcggcgacgaccctctcgccgcctctagcggtcagctcatcgtcggcattgagagccgctatcgggtcgtataccgcctcgtcaatagtatctacgttcttggtatcaccacctcatcccacgacaactccatcaacgttttcgagtgcatcaatgtcgtcaatcaggccgtcagcgtcatcgtcaccgcctgtcgcggtgtcgacgtgaccccggagaagctcagccgcaaatacgccgagatctatatggcgctcgacatcgtcctcaggggagttagcaacatcagactcgccgctatgctcgcttctttgcacggcgacaacattgcgaagatggttcattctgccatcgacaccgaaaacaagattcgaggcgccgagaactggaggtccgtggaggggcattccatcgagcaccagacgagcatcgacgctttttccaacgtgagcttcgaaatgccgccggagacgattgcggcgggtgatgaggtcgtggcgagtatcgctcctgtagtg------gatcagctggatcagaagcaagagaaggaggaggagattgaagccgagaaagacccttttgcggcaagcgatcagattaaccagcctgagtctttagttggcgggttcaagaaggataaagattcggatttgtcgaaagctttggcggggctcgaagttaccactttgcctccagctgaggcgacccaatctactcatatcgccgtggaaggctttgaaggtgagtatggtgggattgagtttggcaatgaacaagccactcttggtgaaacttttgagggtttcagtgacgcttggggtggaggtttggacccctctgagtttgttggtccggagaaagttaagaaacagcaaggccttggtgggcttgaattgctgcagaccggagctgagcagct--tgctgctgctggcggagcagcaggtactcctcttgataatcttgttaagtctactgaaatgaaaggccctgagatgtacatttccgaacaaataagcgcggagtttagggaatcattgcttgctagagtaggattaatgggtgttgtttatttgaaaacattgcctcctaaaacctctggtgataaagaaactgaattttcattccacgttgaaaatacaagtgcagttaagagatttgttatgcagagttcccgtgttagtagtcttggcaatggtatgtttcatgtgaggacctcaccctccgatgaagcactacctattttgaagtatagtttgctaccaagagcaacaccattgcctttgagggttcgccttattaaacgtcagagtggaaccttactttcagtgatgatacagtatgtatccaaccctgatttgcccgtgccattgagcaatgtgacatttgttttgaaactaccagttgacccttcattactaaaggtttcgcccaaagctatattgaataggtctgagaaagaattgaaatggcatatacctgaaattccattaaagggt------------------------------------------------------------------------------------------------------------------------------------------------------------------------------------------------------------------------------------------------------------------------------------------------------------------------------------------------------------------------------------------------------------------------------------------------------------------------------------------------------------------------------------------------------------------------------------------------------------------------------------------------------------------------------------------------------------------------------------------------------------------------------------------------------------------------------------------------------------------------------------------------------------------------------------------------------------------------------------------------------------------------------------------------------------------------------------------------------------------------------------------------------------------------------------------------------------------------------------------------------------------------------------------------------------------------------------------------------------------------------------------------------------------------------------------------------------------------------------------------------------------------------------------------------------------------------------------------------------------------------------------------------------------------------------------------------------------------------------------------------------------------------------------------------------------------------------------------------ctgaaaagaggtgcacatttggatttggtgggctcgttcaagccctccatgaaggaatgtgatgatgaggaattgcagagag-----------------------------------aaagcttgggagtt----------------------------------------------------------------------------------------------------------------------------------------------------------------------------caacttcaatggctacgcttgcctcggacatatgcaaccacatagcctccattttctcaaagccaaccaaaggctacccaccagtgttagacgtcatggtgagagagatttcctccacggcagctcgaaacggcggcgttttcctctacggggtgggccgagaggggctgatgatgaaggccctgtgtatgcggctattccatctgggcctctcggcccatttcgtattcgacatgacaacgcctccggtcaccggcaacgacctcctgatcgcctccgctgggccaggcggattctcgacggtggatgcgctgtgctcggtggcgagatcgtgcggtgggagggtgttgctgctgacggctcagccggagacgggatcgtgtgtgaagcatgctagcgtagtgggatacgtggcagcacagacgatggcgacgatgacgacgatggaggtgtgaaatcacggccgttgcttccgatgggtagtgtgtacgaaggagctctgttcgtgttgtttgagatggtggtgtaccgtctgggtgaggtgttgaatcagagcccagactccgttcgagctcgccacaccaatcttgaatgaagattattggggaaagtggcattgatcacaggtggagccactggtattggagagagcattgtgcgcctattccatcagcatggtgcaaaagtttgtttagttgatgtgcatgacgaacttgggcaacatgtttgtgagacccttggtggtgaaccaaacactttatatttccactgtgatgtcaccaaggaggatgaagtttcccgagcaattgatttcacatatgaaaaatatggcgcacttgatatcatggtcaacaatgcaggaatgtcaggttcgccttgcaatgacatacgcaaggcagacttatcagagtttgagaagttgttcgatttaaacgtgaagggagtttttataggaataaaacatgcatctcgaataatgatcccagcaaagaaagggtctatcatttctctttgcagtgttgcaagtgtccttggaggcattggtacacatccatacacagcttccaagcatgctgtgatggggctcactaagagcactgcagcagagttaggactacatgggattagagtgaactgtgtttctccatatggagttgctactggcttggccttggctcacttgcccgaggatgagaggactgaggatgcctttgctgggtttcgtgacttcgtggggagaaatgccaatttgaagggtgttgaattgacagttgatgatgttgctaatgctgtgctcttcttagcaagtgatgagtcaaggtatataagtggtgagaacctaatggttgatgggggttttacttctgtaaatcattcacttcgagtctttcggaaaaagccatctttatccgaccagctcagacctttaaccaaaaccactctctctgacactcccag-agtcaagctaatctcttatccaagccaaagtcgacttgggtcaaccccaccaagcccaaacgttcggtgctttcccttcagaggcacaaacgcccttctttttcattcaatcctcaggtgagagatctcagacgctttgcccagaagctcaacaatgttgatgtctctgaaactgagttcctggctgcactagatgaaatcccacacacactcacaagagacaacgctcttctcatactcaacagtttgaaaccatggcagaaaacccatttgtttttcaattgggtcaaggcccagaatttgtttcccatggaaaccatattctacaatgttgcaatgaaggctctgaggtttgggaggcagttcccgctcattgaagagcttgcccatgagatgataagcaatgggattgagcttgacaatatcacatactccaccattattacctgtgccaaaaggtgcaaagattttgataaggctgtggattggtttgagaggatgtacaagactggtatgatgcctgatgaggttacttactctgctattcttgacgtgtatgcccatttggggaaagttgaacaagtacttagtttgtatgaaagaggaagagctagtggatggaaaccagaccccattacattctctgtgttaggaaagatgtttggggacactggggactatgatggtattagatatgtcttgcaagagatgaagattcttggtgtgcagcctaatttggttgtttataataccttgttggaaggaatgggtaaggctgggaagcctggtttagcccggagcctgttcgaggaaatgctcgaatcaggtctcactccaaacgagaaaacgctaacagcactagtcaaaatctatggtaaagccagatgggctcgagatgcattgggattgtgggaacgaatgaggtccaactcttggcctatggatttcattttgtacaacacattgttaaatatgtgtgcagatcttggtttggaggaagaagctgagaagctctttgaggacatgaagcaatcagagcattgtcagccggatagctggagctacacagctatgctcaacatatatgggagtggaggcaatgttgacaaggcaatggaactttttgaaaaaatggctgaagtgggtgttgagctcaatgtgatgggatgcacttgtttggtccagtgcttggggaaggccaggagggttggtgacatggttagagttttgaccgattcaattgaacgtggcgtcaagccagatgacaggctctgtggctgcttactctctgttgtatcactatgtgagaatgaagaagatgagcagaaagtggtagcttgcttggagaagtctaatccaagattggttacttttatcaatctaatctatttgggttatatccaggtttacacaacaagactgcagatgaatggtgcctggatgttcgatcactatctgtaggtgcagctcatactgcacttgaagagtggatgggtacgatctggaaaatcgttcatcgcaatgaggcattgccggaggtgttctcggctcatactgggactggaacccataaattctctcaaggactgggcacttcctttgctacttatgtgagaaaacttgca---------------------------------------------------------------------------------------------------------------------------------------------------------------------------ggtggagctgctgccatttctggaggattcacccgcgaagattttatgaacgacgcctttttacatatgactgcttctgagcaggttgatctatttgcggcgacgccaagtaatatcccggctgaaagtttcgaagtgtatggagtagcacttgcacttgttgcccaagcttttgttggtaaaaaacctcatctcatccaagattctgataacctattccaacaactacagcagactaaagtaacagctctaggaaacagtatctatacctccaaacaaaaccgtgagatagactttgctttagaaagaggcctctgctcgcttcttgtaggagagctcgatgagtgtcgcatgtggttgggattagacattgatgattcaccatacagaaatccatctattgtagactttgttttggagaactttaaggaaggtgaggacaatgatcttcccggtctctgtaagttgttggagacatggttggcagaggtggtatttcctagatttagagacaccaatgatatacagttcaagctaggagattactatgatgatcctactgtccttagatatctagaaaggctagatggagctagtggttcgcccttagctgcagcagctgccatagcgaggattggggctgagtc-----tccccagcatacctggacccggaggaattccagctagccgaatcttatcgggccgttcccgccccgctctggcactccctcctcaagtctctgtgctcgtcgtccaactctatcggtctagcttacgccgtcgtttcgtggctccaaaaacacaacctctgtttctcctacgaattgctctactccattctcatccacgcgctcggccgctccgagaaactctacgaggcgttcttgctctctcagagacaatccctgacggcattaacgtacaacgctctaatcggtgcctgtgcgcgcaacaatgacctcgaaaaggcactcaatttgatgtctaggatgcgccaagatggtttccaatcggattttgtcaattacagcttaatcattcagtccctaacgcgtacgaacaagatcaattccccgcttctgcaaaagctttatggggagattgagtgcgataagatcgagctcgactgccagctatttaatgatataatcgtgggttttgcaaaagctggggatcccaacagagctatgcattttctagcgtccgctcaggccattgggttgagccccaagactgcaactttggttgctgttatatcggcattgggtaattcaggtaggacagtggaagccgaatgcgtattcgaggaaattaaaggaggaggattgaaacccagaactcgggcatataatgcacttctaaaagcgtatgtcaaagcgggctctttaaaagacgcggaatctatagtatcggagatggagaaaaatggagttgcgccagatgagcacacatacagccttctcatcgatgcttatgcaaatgcggggagatgggaaagcgcgagaattgtgctgaaagaaatggaagctggcaatgtgcagcccaattcctatgttttcagcaggatcttagccagttgtcgcgatagaggggaatggcaaaagacgttccaagtattgagagagatgaagaatagcggtgtaaaacccgataggcatttttacaatgtgatgattgatacttttggtaaatacaactgtcttgatcatgctatggcgacgtttgagcgtatgctatctgaagggattcagcctgacacggttacatggaatacgcttatagattgtcactgcaagtcaggtcgccatgcgagagcagaggagctgttcggggaaatgcatgagagagggtaccaaccttgcgccacgacatataacatcatgattaattcttttggggagcaagagagatgggatgatgtgaaaggcttgttggggaagatgcagagtcaaggcttacttcccaatgttgtcacatacactacactggttgacatatatggacagtcagggagatttactgacgctatagaatgcttagaagtcatgaaatctgcaggcttgaaaccatcaaccactatgtataatgcc------------------------------------aactggttcaaacccac------ctccaaaaccaattccaaatccctcatcaagagcctcaccgtcctcgagcgcgccctcatcggcgccggaggtggcggcatcgccggagctttcacctacgtctgcctccaccctctcgacaccatcaagaccaagatgcagaccaaaggggcttccgagatctaccgcaacgccttcgacgccgtggccaagactttccagaccagcgggatcctagggttttacagcggcatctcggcggtcattgtcggctccaccggctcctccgccatatacttcggcacctgtgagttcggaaaatcgatcctatcgaaattcgagggctacccatctgtcctcgtgcctccgacggccggagctatggggaatatcgtctcgtccgcgattatggtgccgaaggagctcatcactcagagaatgcaagctggggccaaagggaggtcgtatgaggttttgttgaggattttggagaaagatggtgttctgggtctctacgcgggctattcggcgacattgctcaggaatttgcctgctggggttctgagctactcgtcttttgagtatctgaaagccgccgttttgagccgcacgagaaggtccagcttggacccgattcagagcgttttctgtggggctttggccggcgcgatttcggcttccctcacgacgctgctcgatgtggtcaaaaccaggttaatgactcag------------------------------------------------------------------------------------------------------------------------------------------------------------------------------------------------------------------------------------------------------------------------------------------------------------------------------------------------------------------------------------------------------------------------------------------------------------------------------------------------------------------------------------------------------------------------------------------------------------------------------------------------------------------------actctgaattgggagaacgcgacaaggtctagctcgacagggcaggcaatcgggtcgtctcctgagtatcttttcgccagcttcgaatccggtcgccggaattcgaattccataatggtg----------------------------------------------------------------------------------------------------------------------------------------------------------------------------------------------------------------------------------------------------------------------------------------------------------------------------------------------------------------------------------------------------------------------------------------------------------------------------------------------------------------------------------------------------------------------------------------------------------------------------------------------------------------------------------------------------------------------------------------------------------------------------------------------------------------------------------------------------------------------------------------------------------------------------------------------------------------------------------------------------------------------------------------------------------------------------------------------------------------------------------------------------------------------------------------------------------------------------------------------------------------------------------------------------------------------------------------------------------------------tctgcagcatccacgtggcacttcatgagttcatgggccgagatctgccgtgggtccgccacggtttctgtcccaccattcctcgaccgcaccaagtcgcgcaacacgcgc----------------------------------------------------------------------------------------------------gaagg-tcgaagccgttctcgaccttccagtcgctctccgtccacatctggcgccacgtcacggtggcgcgcaacctgaggccggaggacattacggtgttcacgatcttcgccgactgccggaaacgagtggacccgccgatgcctgagagctacttcggaaacttaatccaggccatcttcaccggtaccgccgctggactactgctggcgaatccgccggagtttggagcgtcgatgatccagaaagcgatagagatgcacaacgcgaaggccatagatgagaggaacacggagtgggagagtgctccgaagatattccagtacaaggacgccggagtaaactgcgtggccgtcggaagctcgccaaggttcaaggtctacgaggtggatttcgggtgggggaaaccggagggggtgaggagcggctgcaacaaccgcttcgacggcatggtttatctctaccagggtaagtccggcggtcggagcattgacgtcgagatcagtcttgaagctggagccatggagaggcttgagaatgacaagcagtttctcatg------------------------------------------------------------------------------------------------------------------------------------------------------------------------------------------------ctgaagaacttgcgcatggattggtgtttaaacatttcagattcttcactaagttgcatcctcactgaatgtgtaaacctggaagctctggacattgggtgttgtgaggaggtgactgatgctgcctttgagggtctaataagtagagaaaatgagttaaccttgaaggttttgaaggttagtaactgccctaagatcacagtggctggcattcgaatgcttttagacaaatgtgtctctcttgaatacctggatgtaaggtcatgtgcacaaattacagaggcactttgcagtgag------------------------------------------------------------------------------------------------------------------------------------------------------------------------------------------------------------------------------------------------------------------------------------------------------------------------------------------------------------------------------------------------------------------------------------------------------------------------------------------------------------------------------------------------------------------------------------------------------------------------------------------------------------------------------------------------------------------------------------------------------------------------------------------------------------------------------------------------------------------------------------------------------------------------------------------------------------------------------------------------------------------------------------------------------------------------------------------------------------------------------------------------------------------------------------------------------------------------------------------------------------------------------------------------------------------------------------------------------------------------------aggagtaagacttttatgggacgctatagtatagatgttctctatggtcacactgaagctgttcgcacagttttccttcttgcttcagcaaagctgatattcacttcaggttatgactctgttcttcgaatgtgggacatggaagaaggtttggccattgcatcatcgcgtccccttggttgcaccatccgtgcaattgccgcagatacaaaactgttggttgctggtggtactgatggctttattaattgttggagaacagtggaggggcatcctcacttgtttgaaattaggggtcctcagaaccagaattctgagttccgtctgtgggagcatgagggtcccataacttctcttgctttggatctcaccaggatatatagtggatcatgggacatgactgttcgagtatgggatcgtacttcattaaagtgcttaaaggtcttgaggcatagtgactgggtttggggtttggtccctcatgatactacagttgctagcacatccggttcagatgtatatgtttgggatattagcagtggtgctcgaaaaactgttattcataatgctcatgtgggtaatacttactctatagctcgaagccacactggggatttcctttttacagggggtgaggatggcgcaatacgcatgtatgaaatctcaataacttgccatgagatcaacacttttctggtagcaacatggattcctcattcaggtcctgtgtattccctggcatttgagtttccatggcttgtatcagcttctagtgatgggaagctgtcgctagttgatgtcagaaagctgcttaggtgcagtaagcaagctttaggaaagaacaagcagatcatagtactgtggagcccccacagaggatgttacatggatttgggaacaatctcttttcagtggacattggggctgatcggattgtgtgtggaggggaggagggtgtggttaggatctggaatttttcacaagctttagaaattgaacagagggttcgtgctctaagaggaatacgtctagagaacaggatgagaagacggaagctccagctagatattagtagtaaaggtggccgcaatgatcagtgttcatttgcagccaagaagaattcaattaatggtgataggagtggtgtttggtacaataaacgggggacaagtggcaagctgaaggcatag---------------------------------------------------------------------------------ttcaggtgtgctagtttggatggagatgctgatcggcttgtatattttatcttgccatcaaaaagtggaaataatattcaacttgttgatggggataagatatcatctttgtttgctgtattcatcaaggagcagctaagcattctcaagaaggaagttgctaaattgagtgaagattatccatgccatattggtgttgtacaaactgcttatgcaaatggagcttccactgattttctgaaacagttaggccttgaagttgcatttactcctacaggagtgaaatatctgcatgagaaagcggctcagtatgatattgggatctattttgaagcaaatggccatggcaccatcttgttctcagaatttttcatacactggttgaacaccacaaataatgagctttcttctgtagctaaagaggttctgaacagcaaaaggctgctttaagactgttggcaatgagtaagttaatcaaccaggccattggagatgctttgagtgggatgctcttggtggaggccattttgcgacacatgggatggtcaatacatagatggaatgagctttatcgtgatctacccagtcggcaacttaaggttagattatcataaaggccggtgttttataagaccatcgggaacagaagatgttatacgggtatatgcagaggcatcaacacaggatgaagcagacaggctagccaactctgtagcaaacctggtggatcggttcctt---ttggttgaagagcttcgcgacaaagtcacgtacaatgctttctgtaaagacctcgaggacgccaacattttcattgggtctttgatttttgtggaggaacttgctctcaaagtcaaggctgcggtggagaaagaaagggacaggctagacgcagtcttggtgtttccttcaatgcctgaagtgatgaggctgaacaaattgggttctttcagtatgtcacagctcggacagtccaagagcccatttttccagctcttcaaggggaagaagcagtctgctgggtttgctgatagtatgttgaagcttgtgaggactttgcctaaggttttgaaatacttgcctagt------------------------------------------------------------------------------------------------------------------------------------------------------------------------------------------------------------------gaggatactaatgagtacttgcctagtgaggatactaatgagaagctgaagagtcaaaatgcacccataatcgggttggttttgcagaggagtcatattgttacaggggatgagagtcactatgtggcagtgattatggagttggaggctagaggggctaaagtgataccaatttttgctggtggtcttgacttttcaggccctgttgagaagtatttgatcaatcctcttacaaagaggccttttgtgcattcagtggtgtctctcaccggtttcgcactggttggagggccggcaaggcaggatcatcctcgtgctgttgaggctttgatgaagcttgatgttccttatattgttgcattgcctctggtgtttcagacaactgaggagtggcttaacagtactttgggccttcacccaatccaggttgcattgcaggtggctcttcctgagcttgatggaggcatggagcctattgttttttctggtcgggatcctagaactgggaaatcacatgctcttcacaaaagagtggaacaactgtgcacaagagcaatcagatgggctgaactgaaaaggaagtcaaaggcagagaagaggttagcgatcactgtgttcagctttcccccagacaaaggaaatgttggaacagctgcctatcttaatgtcttttcctccatcttctcagttctgaaagaactcaaaagggatggttacaatgttgagggtcttccagagacatcagaagcattgattgaagaagtaattcatgacaaagaggctcaattcagcagcccaaacctgaacgttgcttacaagatgggagtccgtgaatatcaaagcctaacaccttatgctggtgcattggaggaaaactggggaaaaccacctgggaatcttaactctgatggagagaatctcttagtatatggtaaacagtatggtaatgtcttcattggggtccaacccacatttggctacgagggtgatcctatgaggctgctgttctcaaaatcagctagtccacatcatgggtttgctgcgtattattcatttgttgaaaagattttcaaagctgatgctgttcttcattttggtacccacggctcacttgagttcatgcctgggaaacaggtgggaatgagtgatgtctgttaccctgacagtctgattggaaacattcccaatgtctattactatgctgctaataatccatctgaagcaactgttgcaaaacgccgcagctatgctaacaccataagctacctgacccctccagcagaaaatgcagggctttacaagggccttaagcagttgagtgagctcatctcttcataccaatctcttaaagacacaggccgtggaccacagattgtcaactcaatcatcagcacagctaaacaatgtaaccttgacaaggatgtggaactacctgatgaggggcaggaaatttcagcaaaagaacaagatcttgtggttggaaaggtttattccaaaattatggagattgagtcccgtcttttgccttgtggtcttcatgtaattggtgagcctccatcagctgtagaagccatagcaactcttgtaaatattgctgcattggaccgtcctgaagatgagataaaatcacttccatctatattagctgaaacagttggaagagacatagaggacatatacagagggagtgacaaaggaattttgaaggatgtggagcttcttaggcaaataactgaagcatcacgtggtgcaatttcagcttttgtggagcgtacaacaaataagaagggtcaagtagttgacgtgaccgagaagctcagctcgatccttgggtttggtattaacgaaccttgggttcaatacttgtcaaacacaaagttttacagggcagatagggacaagcttcgaatgttgtttctgttagtaggagaatgtttgaagctagttgtcgctgataatgagttgggaagcttgaagcaagcgttggaagggaagtatgtggaaccagggcctggtggagatccaattagaaatccaaaagttttacctacaggaaagaatatccatgcacttgatccacaagctatacccacgacagcagcaatgcaaagtgcaaaggtcgttgttgacaggttaattgaaaggcagaaggcagacaatgggggaaagtatcctgagacagtcgcacttgttttatggggcacagacaatatcaagacttatggtgagtccctggctcaagttctgtggatgattggtgttaggccagttgctgatacttttggtcgagtcaaccgggttgaaccagtagatctggaagagcttggaaggcctaggattgatgttgttgttaattgctcaggagtgttcagagacctctttatcaatcagatgaatcttcttgaccgggcaataaagatggttgctgaactagatgagccatcagaaatgaattttgttaggaagcatgcacttgaacaagcagaagcccttggaattgatgttcgtgaagctgcaacacgggtcttctcaaatgcctcaggatcctactcttctaatataaaccttgctgttgaaaattcttcatggaatgatgagaaacaactgcaagacatgtatttaagcagaaaatcttttgctttcgattgtgatgcccctggtgcaggcatgactgagaaaagaaaagtttttgagatggccttgagcacagctgatgcaacattccagaatcttgattcttcagaaatctccctcactgatgtgagtcactattttgactcagacccaaccaatctggtacagaacctgaggaatgatgggaagaaacccagtgcatacattgctgacaccaccacagctaatgcacaggttcgtacactttctgagacagtgcggcttgatgcaagaaccaaattattgaatcccaaatggtatgaaggcatgctgtctactgggtacgagggtgtgcgtgaaatcgagaaaaggcttacaaatacagtcggatggagtgcaacttctggtcaagttgacaactgggtttatgaagaggccaacacaactttcattgaagatgaggagatgttgaacaggattatgaacaccaacccaaattccttccggaaaatggtgcagacattcttggaagccaatggacgtggttactgggagacatctgaacagaatattgaaaggttgaggcagttgtattcagaagtcgaagacaaaattgaaggaattgaccggtaaatggcgcttgttgacccccactctttcgcctgctcaactcagccattgacgacctacatcaacctttcgctctacttcgatttcccttcctgcaccatccacggctccgccctcctccacctctccacccagtactccggccctctcttcctcgacactcgctctctcaccgtccactccgtcctcgaccccaacaccagcaagccccttccattctccctctcctcgcctgacctaatcagagggacccagctcaccgtcaccctctccaaccactccgccgtccaaatcgtctactccacctcgccgtcttcctccgccctccagtggctgtcgccgcctcagaccttcaacaagacctacccgctcgtctacactcagtgccaggccatccacgcccgctccgtctttccctgccaggacactcccgcggcgcgcatctgctacagcgcacgattgaacgtccccagacagctctcggcggtaatggcggctcggcacctcgagcgccgctctccgatcgcgcatgaggccgccgcgcttgtttgcggagactcgatgtggtgcgcggaagggagggtggtggaggagttcgcgatggagcagccgattccgccgtaccttttcgcttttgcagttggggagattgggttcagggaggtggggcctaggactagggtttacgctgagtctgtgccgacggtgctggactcggcagcgagggaatttgccggagccgaggacatgatcaggcaaggggaaatgttgtttggaccgtacgtgtgggaacggttcgatttgttggttttgccgcccagctttccgtacggtggaatggagaatccgaggatggttttcttgaccccaacggtgattaaaggcgatgctagcggtgctcaggtggtggctcatgagctggctcatagctggactgggaatttgatcacaaacaagaccaacgaacacttttggttgaatgagagtttaagtccattgacaccgatacctttcttgattttctgaaaaataacatccctggaatagagaaagaaattgacttgaaattgtggactgagggtgttggtatccctccagacgcttatgaacctgtttctagtctgtatgcaaagattgtgtcactggcaaatgaatttaaccttggtaggatgccaagggaggaagaagttgctgactggcatgggcaggagtgggagctctacttggagaacttgcccaaatctgttgaagcttcacagatcttatggctggatgcacactacaggctatcagaatcaaaagattacgaggtgaaggtggggttcctccaactggcaatttcttcaaagtgcaaagattactacgcagaggtggaaaaaactctgaaggaagttgggaggatgaagtaccttcgtccactatacactgcccttgtacaaggcactggaaaggaagaagaaaaggtttttgccaaaagggtatttgctgaggctcgtgaaagttatcaccctattgcacaaggtgttgtc---------------------------------------------------------------------------------------------------------------------------------------------------------------------------------------------------------------------------------ctggagcttaaggaagatggtgctgatccaagtccttggaggctatgcactgtaactcaagtagaagaagtgaagatcctagttaaacttattccaataccagcttgtacaataatgctcagtctgatcttaacagagtttctgactctctcagtgcagcaggcatatacaatgaatacccatatgggtcgtctgaaacttcctgttacatgcatgccagtgtttcctggcctcagcatatttctcattttatccatctattactcagctttcgttccaatttccagacgcatcaccggccatccccatggtgcttctcagcttcagagggtaggaattggtatggtaatttcaattctatcagtggcatgggctggagttttcgaaaggtaccggagaaattacgcaataaagcatggatatgaatttatattcttaactccaatgccaaatctaagtgcatactggttgctgatccaatactgtttgattgggattgctgaggtgttttgcatagtaggattgttggaattcttgtatgaggaagccccagatgccatgaaaagtataggatctgcatatgctgctctagccggtggtttgggttgctttgcagccagcatactgaacagcattattaaatccatcacaggacacccagaaaaaggacagccttcttggctttcccagaatatcaatactggcagatttgaatatttttattggctgcttacagttatgagtataatcaatttctgcatttttctatattcagcacat------------tccaccgctgccgttgattggatggccgaatccatcaacggcggatctctgcggcgcgtcgacctccacaccggcaccaatggctgggcctcaccgcccggagacctttttcttctccgagccaagaactacctcgccaagagaaccaaatcccccgccggcggctatctgctctcccccgccggcatggactggctcaaatccagtacaaaactcgacaacgtactcgctcgtcccgataaccgcgtggcctctgcgctccggagagctcaatctcagggaaaatcccttaagagcttcattttcgccgtgaatcttcaagtccccggtaaggaccaacacagcgccgtgttctatttcgccacggacgacgccgttcagcccggttcgcttctctatcggttcgttaacggcgacgacgctttcaggaaccaacggtttaaaatcgtgaaccggatagtgaaaggaccgtggatcgtgaagaaagcggtgggaaattacagtgcgtgcttgttggggaaggccttgacgtgcagttaccatagaggaccaaactacttggagattgacgtagatatcgggagctcggcgatcgccagcgccattttacacctcgcattgggatacgtgaccagcgtgacgatcgacatggggtttcttgtggaggcgcaggcagaggatgagttgcccgagaggttgattagtgcggttagggtttgccagatggagatgtcgtcggccactgttgttgcacccattaggggcattttgtctctgcaaagggcagctttggctcggcatcacagtggaaagtgggggatagccttgagatcattcagcacagaaggtgcgaaacctgctgatgctccacagcccccaccacctccccctcctcctgagaaaacccattttggtggcttgaaagatgaagaccgaatctttaccaacttatatgggttgcatgatccttttcttaaaggatccatgaaacgaggtgattggtatagaaccaaagatttagttctgaagggtgctgattggattgttaatgaaatgaagaagtctggtctccgtggacgtggtggtgctggttttccatctggcctcaagtggtcatttatgccaaaagcatctgatggccgtccatcatatcttgttgtcaatgctgatgaaagtgagcctggaacctgtaaagacagagaaattatgcggcatgatccacacaagctgttggagggctgtctaattgctggtgttggaatgagagctagtgctgcttatatttatataaggggtgagtatgtgaatgaacgaataaaccttgaaaaggcacgaaaggaagcttatgcagctggactattgggcaagaatgcgtgtggatctggttacgattttgatgttcacatccattacggtgctggtgcttatatctgtggtgaagaaactgctcttttagagagccttgaagggaaacaagggaagccaagactgaagcctcccttccccgctaatgcaggtttatatggctgcccaaccactgtcactaatgttgaaacggtggctgtttctcccaccattttaaggcgaggcccagagtggtttgctagctttggtaggaagaacaattccgggacaaaattgttttgtgtgtctggacatgtgaacaagccttgcactgttgaagaggaaatgagcataccattaaaagagttgattgagaggcactgtggaggtgttagaggtggatgggacaacttgcttgccataattcctggtggttcatctgttcctttgattcccaagcacatatgtgatgatgtcctgatggattatgatgcactcaaggctgtccagtcaggattgggaactgcagcagtaattgttatagataaatcaactgatgttgtggatgcgattgccagactttcttatttctacaagcatgagagctgtgggcaatgcacaccatgcagggaggggacaggatggctctggatgattatggaaagattgaaggttggaaatgcaaagttggaggaaattgatatgcttcaggagctgactaagcagattgaagggcacacaatctgtgcattgggtgatgctgctgcttggcctgttcagggtctcataagacattttaggccagagcttgaaagaaggattaaggagcgtgcagagcgggaattgctggaggctgcagcttaatcctcctccgcttcatcttccaaaaccctaaccctatccgacctttcgctctccaccacatgccgtgaagtcagcgatctcaccccctcctccgtccagtcttcaatcgaaaccctaatcctcaagctcgcccattccatacttgctggcgatggcttcgccttcgacgtcccctcccgttctgccgtcaaccagctctacgtccccgagctcgatcgtatcgtcctcaaagacaagtcctccctccgtccgtacgccaacatctccactgtccgcaaatgcaccatcaccacccgaattcttcagctgatccaccagctctgcgtcaaaaacatacatgtcaccaagcgtgatctgttctacactgacgtcaagctgtttcaggatcagacccaatcagataccattcttgatgacgttgcttgtatgcttagctgcacgcgctccagtctcaatgttgtcgctgccgagaaaggagtggttgtgggtcgcctggtcttcagtgacaatggggatatgattgactgtaccagaatgggcatgggaggaaaagcaattccgcctaatattgatagggttggtgacatgcagagtgatgctttgttcatacttttggtggagaaagatgctgcttatatgagattggctgaggataggttttacaatcgctttccctgtataattgttaccgccaaaggtcaacccgacgtagctacaaggctttttttgaggaagatgaagacagaattgaagcttcccgtgcttgcccttgtggatagtgatccatatggtttgaagattctgtcagtttatggttgtgggtcaaagaatatgtcttatgacagtgcaaatttgacaactcctgatatcaaatggttggggattagaccaagtgatttggacaaatacaagattccagagcaatgtaggctgccaatgacagagcaggatatcaagactgggaaggatttgttggaagaggactttgtaaagaagaatccagggtgggttgaggagctgactttaatggtgaagaccaagcagaaggctgaaattcaggctttaagctcttttggatttcagtatttgtctgaagtttatttaccattaaagctacagcagaaggattggttgtgaatgcccgtcttcaaaaccccattcaacggctactcagtcaaattcagcccattctacgagtcccgactcgccgtcgccaccgcccagaatttcggtattctgggcaacggccgcctccacgttctcgacctctc--ccacccccaattctccgcccatcaccgagctcgctgcttacgacaccgctgacggcgtctacgacgtcgcttggtctgaatcccacgattctctcctcgtcgccgccatagccgacggctccgtcaagctctacgacctcgcccttcctcccacctccaacccaatccgctctctccaagaacacacccgcgaggtccaatctgccgactacaacccagttcgccgcgattccttcctaacctcctcctgggacgacactgtcaagctctggaccctcgaccgacccaccagcgttcggactttcaaagagcacgcctattgcgtctactccgccgtctggaacccacgtcacgctgacgtcttcgcatcggcctccggggattgcacggctcgcatctgggatgtgcgcgagcccgggtccaccatgatcatcccggcgcacgaattcgaaatcttgagctgcgattggaacaagtacgacgactgctgcatcgctacggcttcggtggacaagtcgatcaaggtttgggatgtgaggaattacagaataccggtgactgtgttgaatgggcatgggtatgcggtgaggaaggtgaagttctcgccgcacaggcagagcttgttgatttcgtgttcgtatgacatgagcgtctgcttgtgggattacatggtggaggatgcgcttgtgggtcgctatgatcatcactcggagttcgccgtcggggttgatatgagcgtgctcgttgaagggcttcttgccagcaccggctgggatgagctcgtttacgtttggcagcatgggactgaccccagagct-----------------------------------------------------------------------------------------------------------------------------------------------------------------------------------------------------------------------------------------------------------------------------------------------------tctacgtcgtctttgaatgagatccagttcatgaaccttgtgaatagaaacaaggcattggtttacttggtgggaaaagactatgtctcggcggtgagagagtacgaggagtgcattgagagagatcatagcgacgttgtggccctgaataacaaggccctttgcttaatgtatttgcgggatttgtcggattcgattaaggttttggaaaatgctctcgaaagggttcccactgtggctttggacgagaccattgtggtgaatttgtgtagtatgtacgaattggcttatgttaatcactcggatattaagaggaccctcagtaactggattgctcgtgtcgctcctgacgattttgattcttcttctactcggatatga------------------------------------------------------------------------------------cggcttgagggtgtgcaaagagaaagggcgtctgaaaactgggcttacctaaaaagcattggcattgaggagagaaagttaccttctgttgtttcaaagtgtcccaaaatccttactttaggtctacatgagaagcttgttccaactgttgaatgcctatccacactcggtacaaagccccgtgaagttgcttctgctattgctaagttccctcacatactgtcccatagtgtggaagagaagctatgtccacttttggctttctttcaagcattgggtattcctgaaaagcatcttgggaagatgattttgctcaacccaaggctcatcagttacagtatagagacaaaactttctgaaattgtaaattttcttgctagtcttggccttgctagagatggtatggttggaaaagttctggtaaaaaatcccttcataatgggttatagcgtcgacaaaaggctacgcccaact---------------------------------------------------------------------------------------------------------------------------------------------------------------------------------------------------------------------------------------------------------------------------------------------------------------------aggggtcgaatttatcacgagacttatggatgccagatgaatattaatgatatggagattgttctatcaatcatgaagaatgctgggtacaaagaaactgtggataatccagagagtgcagagatcatttttataaacacttgtgccatccgggacaatgcagaacagaaggtgtggcagcgacttaattatttttggtttctcaagaggcattggaagagtaatgttgctattggtaggtcacagtccattcgccctccaaaagttgttgtcctaggatgtatggctgagaggttaaaggacaagatactagattcagacaaaatggttgatgtggtctgtggtcctgatgcttacagagacttgccaagattgctggatgaggtagattatggccagaaagggatcaatactcttctttccttggaagagacttatgctgatatcagtccggttagaatctcgaaaaattcagttactgcattcgtgtctgtgatgaggggttgcaacaatatgtgctctttttgcattgttcctttcaccagaggcagggagcgatcacgtccagttgaatcaatagcgagggaagtggctgagctttggaaagaaggtgtgaaagaggttacacttcttggccagaatgtaaacagctataatgatgcatctgtggatgagaatgaagttgtaccaggaacaaattggagactgagtgaagggttttccagtattagcaaggtgaaaaagatgggtttacgtttttctgatcttttagatcgactttccagagaatttccagacatgagattcagattcacgtctccacaccctaaagatttcccagatgaatttctttatttaatgcgagatagacataatatatgcagatatatacatttacctgcacaatctgggagtacaaaagtgctggaaagaatgcgt---------------------------------------------------------------------------------------------atggagcctttgtggaagcttttgtatttgctggagcctgctcccatttcactaattgtgacagcagtaggtgtgacgtatggatctgcattccgtgctctaacttatggaaaagaaatggagcgtaatcgggatttatcagaagcatccattatgttagatcagtcacaggcactcatgattcctgtaatgagttctttcagtttgcttctaatgttttacctgttctcctctgtctcacaacttcttactgcattcacagccattgcctctgcttcatccctattcttctgcatatcatcttatgtagcttatttgaaagcacaatatgggttggctgacccttttgtgtcacgctgctgttcaaaatccgttacgcgaagccaggtgctcttgttattgttatgtggtggtatagtcgcagcatggcttgtttctgggcattggatattaaacaatttgctgggcatctctatttgcattgcctttgtgagccatgtgcgacttccaaacattaaaatctgtgcagtgctccttgtatgtctgtttgtatacgacatattttgggttttcttctctgagagattttttggggcaaatgttatggtatcagttgcaacacaacaagcatcaaatcctgttcacactgttgctactagtttgagccttcctgggttgcaaatgataacaaaaaagctggagttgcctgtcaagatcgtctttcctaggaatttgttgggtggagttattcctggaggaagtgcatcagacttcatgatgcttggtcttggtgacatgg--------actgagtttttattttcagtcttgtgtttcgatcatcgcaggaacagggattcagtaaatctcttagatgtacagtcctcaaagggtcatagatacatttggtatgctctccctggatatgccattggactggttactgctttagcagctggtgttttgactcattcccctcaacctgctcttctttatctggtg------------------------------------------------------------------------------------------------------------------------------------------------------------------------------------------------------------------------------------------------------------------------------------------------------------------------------------------------------------------------------------------------------------------------------------------------------------------------------------------------------------------------------------------------------------------------------------------------------------------------------------------------------------------------------------------------------------------------------------------------------------------------------------------------------------------------------------------------------------------------------------------------------------------------------------------------------------------------------------------aacactcagaggacttacacatccgctggtgaccttcagactctagattatagcgcggagagtgagtatattatgttcccaggtgaagaaatcaccattgctaaaggttatttgagcataattgagtctctggcctctgttctgcctcctggtttgattcagctagggaaaaaagttacaaggattgaatggatgccagagcctgttaagcttcacttttttgatgggtcggttttgctggctgatcatgttattattacagtttctttgggagtacttaaagctgggattcaacaggattcaggtctgtttgatcctcctctgccctgtttcaagacagaggcaatatcaaggcttggttttggagttgttaacaagctgtttctgcaattgagctccatagccaccgccggagagatggtcagcccatctgagacccgagtgggttggatcggaacgggagtgatgggccgattcatgtgctcccacatcatcaacgccggctacactctcaccgtcttcaaccgcactctctctaaagcccaacccctcctcgacttgggggcccacctcgccacctcccctctcgccgtcgcttcccaatccgacgtcgtcttcaccatcgtcggctacccatccgacgtccgctccgttctcttggaccccacctccggagccctctccggcctccgctccggtggaatcctcgtcgacatgaccacctcagagccctccctcgccgtcgagatagcctctgccgccgccgccaagggctgtgcctccatcgacgctcccgtctccggcggcgatcgcggagccaagaatgctacgctggctatcttcgccggcggcgacgaagccctggttcagcggctggggccactgtttgaactcatgggtaaggttaactacatgggttctccgggaaggggtcaatttgctaagcttgcaaaccagataaccatagcttcgaccatggttggtctcgtggaaggtatgatttatgctcacaaagcgggtctggatgtgggtttgtttctaaatgcgatatcaaccggtgccgcggggtcaaagtctctggatatatatgggcctcggattctgaagagggatttccaacctgggttctatgtgaaacacttcgtcaaggacttggggatttgtttgaaggagtgccagaacatgggtcttgctcttcctggtttggctttggctcagcagctttacgtctccttaaaggctcatggggaagggaatttgggaacccaagctctcattttggctctggagcgccttaacaatgtttcacttgaatcaact---------------------------------------------------------------------------------------------------------------------------------------------------------------------------------------------------------------------------------------------------------------------------------------------------------------------------------------------------------------------------------------------------------------------------------------------------------------------------------------------------------actggtggtgctacggttgtttcagctgaggatcttgtggcatcacggaaaggttcgtcatctgagattatcagccctgatgaaaaaatggctgctgtaactggattttccccttcaaagcacagtcatttctcttggtcaccagaatctggggattcattccctgctgaaacccttgcaagactggatgtgagatcaccagatagattggttggggaactgtattttcttgatgatacaatgacgttgacgccagaggaattgtcaagggcccctgctgaagtgttgggaagaagcagccatgggacttcttatagggcaactttggagaatggagtcttcttgacagttaaatggttaagagaaggggtggctaaacagaaaaaggaatttgcgaaggaggccaaaaaatttgccaacatcaggcatccaaatgtggtgggtcttagaggtgctgttccacatggtaaccttaaagcaacaaacgtactgttagatgggcctgacttgaatgctcgtgttgctgattattgcctccaccgcctcatgacccaagctggcaccattgaacaaattcttgatgccggtgtcttgggttatcgttcaccagagttggctgcttccaagaagccagttccttcttttaaatctgatgtttatgcttttggtgttatactgttggagcttctgactggaaggtgtgctggtgatgtgatatcgggcgaggagggaggggttgatttgacagattgggtgcgggtgagggtatctgaaggtcgtggctcagactgttttgatgctgcattgttgggcgaagcagggaatctggcagcagagaagggaatgaaggaggtcctagagattgctttgcgatgcatacggtctgtttctgaaaggccaggtatcaag------------------------------caggttcagaaggagcaatggcatggatataaaaggcctcccagtgaacaagagtactctgatgaggttgaaattggttctaatatagaaccctcagaagaagaacttgctgacctgtcacaagcatgcggaaaactgtgggaacttgatacaaaccgtttggtacctggaaaggactatgaaattgattgtggagaagggaagaaggtcttccaaacagaagatgttgctcaaggaagcttatttaggtggctgaacgaagatatattcagaagacccactttttctcgtttttgttcgcttctggataactataacccaaatgcaggatccaaagaagttgtcacatctgaagagaagcaagagcaagttgca-----------------------------------------------------------------------------------------------------------------------------------------------------------------------------------------------------------------------------------------------------------------------------------------------------------------------------tctcgtatgcttgacgagggaatccatgtagatgttaccatcaacacagcagatggaactctaatggctcacaaggcaatattgtctgcaagctctcctgtgttccaaagcatgttccatcacaacctcaaggagaaagaatcttccacaatccacattgaagacatgtcaacggaatcttgtacggctctgctgagttacttgtatggaaccattaaacaagaggatttctggaagcaccgggtagcacttcttggagtggcaaacaaatatgacattgcagaccttaaagatgcttgtgaggaaagcctcatggaagacattaactctgggaatgtccttgaaaggctgcaggaggcctggctgtaccagctaaacaagcttaagaaagggtgcttaatgtacttgtttgaattcggtaagatctatgatgttagggatgaaatcaacagctttttcaggcatgcagacagggaacttatgctagagatgtttcatgaagtgcttgcagtttggaagccagtatga-------------gaaccggagccctgcatggggtttctccagagggagaatttctcgacggagataatcgagagcatatcgccggaggatctccaaccgacggtgaagatctgcgtggacagcctccaatcgccttcaatcgcagtgaagagatcggctgcggcgaagctgaggctactggcgaagaaccgggcggacaatcgggtactgattggggaatcgggtgcggttccggctctgattccgctgctgcggtgcagcgatccgtggacccaagagcacgcagtcacggccctgctgaatctctcgctccacgaggttaacaagcttctgatcacgaatgcgggggcgataaagtcgctggtctacgtgctcaagaccggcactgaaacttcgaaacagaacgcggcctgtgcccttctaagcctggccttggtcgaagaaaacaagagctcaattggggcatgcggagccattccgcctttggtttctctgttgatcaatggatccacaagaggtaaaaaggacgcactgactacgctttacaagctctgctccataaagcccaacaaagagagagcggtgagtgcgggtgcggtgaagccgcttgtggctttggttgcggaacaggggactggtttggcagagaaggcaatggtgattctgagcagcttggctgcgattgaggaaggcaaagatgcgattgtggaagaaggtgggatatcggctcttgtggaagccattgaagatggg---------------------------------------------------------------------------------------------------------------------------------------------------tcttcatcaaagagctatgtctgggtcaatcccaatagccccagagcttcacagcttcggcggaaatcttatgatgccaggtataacaaactagtaagcgtagctgaagctttgaattcttgtaatcccactgaagatgatgttgataatgttttgaagggtttaggagatagaattgtagaacaagatgctgttgttattctcaataatatggttaatccggaaaatgcattgcttgctcttaagttcttccaaagtatattgaagcctaaaagggaagtcattctttataatgtaacgttgaaggtgtttaggaaatgtaaggatttggatagagcagagaagctgtttgatgaaatgcttgacagaggtgttcaacctgataatgttaccttttcaactatgattagctgtgctaggatgtcttctttccctgataaggctgttgagtggtttgagaaaatgcctagttttggttgtgatccagatgatgttacctactctgcaatgattgatgcttatggtcgtgctggtaatgttgatatggctttcagcttgtatgatcgtgctagaacagagaaatggcgcattgatcctgtgacattctcaactttgattaaaattcatgggcaatcagggaattttgatgggtgtttgaatgtctatgaagagatgaaggctattggggcgaggacaaatttggttatttataataccttgttggatgctatgggaagagctaagagaccttggcaggcaaagaagatttatcaagagatgattgagaatggattttcaccaaactggataacctatgcagctctgttgcgggcctattgtagagcgagatatggtgaagatgcacttaatatttatagagagatgaaggagaagggattggagttgaatgtgattctctacaatacacttttagccatgtgtgctgatatcggctatgctggtgaagctattgagatctttgaagacttgaagaattccagcactgagcctgacagttggacattttcatcaatgattactatatattcatgtagtgggaaagtctctgaagctgaggcggttttcaatgagatgatggaagcaggttttgagcctaatatatttattttgacctcacttattcaatgctatgggaaagtaaagcatactgatgacgttgtgaggacattcaatcggctcttagaactaggaataacg------------------------------------------------------------------------------------------------------------------------------------------------------------------------------------------------------------------------------------------------------------------------------------------------------------------------------------------------------------------------------------------------------------------------------------------------------------------------------------------------------------------------------------------------------------------------------------------------------------------------------------------------------------gatcaacaaagggaagaaagtttacttgctggtagaggggtagtgttctacaggatattagaagccgttcctcatcagggtagtggagataagatcaaactgccgccttcttgcttcacagaattgtctgatcaaggggcttttgataagggacccctgtattttcaattgtctctagttcatgaaaaggaaaattgtcggactactcattcaggtgttttggagttcacagctgatgaaggtactgttggccttccgcctcatgtttggcagaatttattcccaacagacacgctgaagatttgtatgattgaagttcgttatgtttggcttccaaaaggaagttatgcgaagcttcaacctgatcaagttggattttccgacttgcccaaccacaaggctattcttgagacgagtctacgccaacaggccaccctctctgaaggtgacatattcacagttaattatggggaactcatatacaag---------------------------------------------------------------------------------------------------------------------------------------------------------------------------------------------------------------------------------------------------------------------------------------------------------------------------------------------------------------------------------------------------------------------------------------------------------------------------------------aacagtaaagtaggtcaacaggctgcatcttcc---tcatctatggaaatggatactgtagaatgtaagaactgcaagcatcatatacccagtcgaactatagctttgcatgaagcctattgcagcagacataatgttgtttgtcagcatgctggttgtggagttgtgcttagggttgaagaggccaaaaaccatatccactgtgacaaatgtggacaagcttttcagcaaggggaaatggagaagcacatgaaggtgttccatgagccaattcactgcccctgtggtattgtccttgagaaggaagagatggtgcaacaccaaacatcactttgtcccctgcgtctaattgtatgtcgattttgtggtgacatggttccagctggaaatttcgctatggatgttcgggatagactaaggggattatcagagcatgaaagcgtctgtgggtctaggactgctccatgtgattcatgcgggcgttctgtcatgttgaaggagatggacatccatcaaattgctgttcatcaaaagaac-------------------------------------------------------------------------------------------------------------------------------------------------------------------------------------------------------------------------------------------------------------------------------------------------------------------------------------------------------------------------ataaacgataccatcccaagtttgggatcggagacgaactttaggaaagggaggtacttgtactattctcgtggtggtgattattgcaaaggaatgaatcattatatgtggagcttcttgtgtggattgggggaggctatgtatttgaataggacttttgttatggatttgagtgtgtgtctctctgcaacttacaatcctagcaataaagatgaggaggggaaagattttcgattctatttcgattttgagcatcttaaagaggtggcctccttagtcgaggagggtgaattcttgagagattggaagaagtgggatcgcgggcataagaggaaagttcctgttaggaaggttgtgagctataagacgacccccatgcagctcaagagagagagaagttccattatttggaggcagtttgatgctcctgagcctgagaactactggtacagagtgtgcgaaggacaagctgctaagtacattcaaagaccttggcatgctgtgtggaaatccaagaggttgatgaatattgtcactgggatcagtggcaaaatggactgggatttcgatgctgttcatgtggttcgaggagagaaggttcagaataaggagctgtggccacatttggattatgatacctcccctgacaagattcttgagaagctaaaagggatggttcagccatggaggaatttgtatgttgccacgaatgaaccgttctataattactttgataaattgaggtctcagtacaatgttcatttgcttgatgattacaaggaactgtggggaaatactagtgagtggtacaatgagactatgcttctgaacgacggtcgtccagttgagtttgatggatacatgagagtagcagtggatactgaggtcctttacagggcaaagaaacgagtggagacgttttacgatttgactaaagattgcaaggatggaatcaatacttgctga-------------------------------------------------------------------------------------------------------------------accccaaccccaac--aatttccaccaaaaccccaccgcaccagcctctctacatcagccccgagccccacatctcgtcgcagttctataccttcaaccccgagtcccacgccctgatgattcgctgcctcctcgaccaccggctcgcaaccccagccgagatccgcgccgccacgcccagagccgtgctcaagtcgtggcgcgccgtctggaaggaccgcaacgaggacacggcttacctcaccgcttggaagcgcatccaggacaagctcgctgcccacatcgacgaaaatggtaatgaattcctctgcttcaagaacaatacccagcaatttgtttcccatattaatcagtggcaggacattgttatgagcttccacggtgatagcgatttgaaacacttaggtcttaaagataccgttgataggattaagcaggtctggaccgtaggtgccaagttttatggcatacctgaaagttacattagggtctgtgttgctgcttgccctgtttgctcttctgcttcctctggggcagccgggaggagcaaacgccgtaggtttgagtacactgagtcttttgatgttcctgctaaagaagttcccaataagcttcagcaattagctgccaagcacaaggttgtgctttgcattaggcagaaatatattaggtataagccctttatggctgaggtcaaggactatgcttgtcatagggctggtgaaccggctgccaagaaatccaaaattttgaagagggaaccttatgcgtcaaagagatgcgggtgtggattccgaatccgggccattgtgcccattgccaattataatgataaggacaagacttttgtttatcaagaggaagggatggctgtgtttaagttgtatgcggtgcattcggggcatgagcctgggccactggatggaaatgcaaggattatgcatcgggttgtcggtaacaaggggggtttttttatggatcaggatacagtttatggagtgagtgaagaaatggagaatgagggctttgggttgattggaaaggatgaagggaatttgcatatgtctgttttgcatcaggtgcaggagttgaggggtgaagttgggattttagaagcaaaaattgcaaaagtccctggagagctgttggcttctgtgtctcgagagttgtgtgatattgtgaataaagttagacatttagggaatgagtgttcaaagcctctagggctgctccaggacaagcctcactcagatgatgtgttggttggggaggatgatttggcacattggagtgatcaccaccacgaaagaatgtatggagatggcaaggatgctgaattgatcgacgatgatgaagacagttttgggcgaacccttggggatgtagttccttgggaccagatgagggcagattgtaggaatcaaaaagatctcttgagtgatacttgtaagtcagaaaagtggttgaaatgtagcaactttgatgagaagagtattctcgattgtgaggatacaaagctatccaagcccttaagacatgatgagagtatagtggcagatgtaggtcttgttggtatacaggttgatagtttctaccaagataatccaaaatggtatgattctccgtgtgggttggactctagtgctgattgtggggatagtggattcaggcatggagagattgtttagttccttcctgatcagtttacatataacactttggttaatggtttgtgcagggcagggcatataaagcatgctttagaggtcatggacgtaatgcttcaacagggttttgatctcgatgtttttacttataactcgttgatttctggactgtgtaaattgggggaagttgaagaggcagtggaaattctagagcagatggtttctagggattgtgcaccaaatactgtcacctataacactctgattagcaccttgtgcaaggagaaccaagttaaagaggcaactgagcttgcacgtgttcttacgagcaagggaattttacctgatgcttgcacgttcaactcactgattcaaggtctctgcttgacaagtaattacaaatctgcattggaactgtttaaggaaatgaagaatagagggtgccaacctgatgaatttacttacagtatgttgattgacagcttctgttctagagggagactaaaggatgctatgaatctgctgaaagacatggagtcaagtgactgtgctcgaaatgtagttgtatacaatactctgattgatgggctgtgcaaaagcaaaaggatcgaagaagcagagcagatttttgatgagatggaactccagggggtttcaagaaattcagtgacctacaacaccctcattgatggcctttgtcagaacagaagggtagaggaagcttctcagctcatgaatcagatgataatggaaggcttgaaaccagacaagtttacgtacaattcgctgctcacgtacttctgcaggagtggggatataaaaaaggctgcagatatcgttcacactatgactaaagatggatgtgagccggacattgtcacatatggtaccatcattggggggctgtgtaaagcaggtagacttgaggctgcaagcaggctcctcagaactgttcagatgaaaggaatggtcttgacaccacaagcttataaccctgtattacaagtgcttttcaagcggaagagaactaaagaagccatg---------------------------------------------------------------------------------------------------------------------------------------------------------------------------------------------------------------------------------------------------------------------------------------------------------------------------------------------------------------------aacgccttcagttccgatgaattccccgtcgacgaaactttcctggaaaatttcggccccaaagacagagaaaccgaggaagaagctcgagtccgcaactgggtcgagcgcggctgggctccatgggaagaaatcctatcccctgaagccaatttcgcgaggaagagcttgaacgaaggagaggaagttccgcttcagaaccctgaagccattgaagctttcaagatgttgaggcccagctacaggaagaagaagatggaggaaatgggtctcaccgaggatgactattacaggaaacagtttgagataaagggtgagattcccgagcctctgaagacggtttgggctggaccattggctgtgcgactcttgcctccccgtgattggccgccgaggggctgggaggttgataagaaggagctggagtatataagagaagcccataaattgcaggcggtgagagtgtctttggagagcttagaaaat---gtgagaacggagacagatgatatgtgtttggataggtataaggtgttcttgaagcagtataaggagtgggttgctgccaacaaggataggttggaagaggaatcttacaaggtt-----------------------------------------------------------------------------------------------------------------------------------acaaaaaggacgagtcaggtttcaactgaaaccagaaattccacaaataaagggaaccaaggaaattctaaaaagaagaaatctgggagagttgtgtcactagcagaggctgccaaagggtcaatcgttttccaacaggggaaaccatgttcttgccaagctcgtcgacacaaacttgtaagcaattgcttatcgtgtggcaagatagtatgtgagcaggagggagagggcccttgcaagttttgtggtgcacttgtgctgaaggaagggagcacgtatgctggtttggatgaaattttgcctccctcttcagatgctgaagcagcagctgaagcttatgcaaagagactcgttgaatatgacagaaactctgctgcacgtacaacagttattgatgaccagagtgactactatgagattgaggggaatagctggctgtcaaaggaggaaaaggagcttctaagaaagaagcaggaggagattgaagaagctgagaaggcaaaacgaaataaagtgattgtgacctttgacttggttggccgcaaggtt---------------------------------------------------------------acatacaacactatgatggccatttatgttgaacaagggaaagctactaaagctcttaatgttcttgaggagattcagaagaagggcctgatgccatctccagtttcctattctacagccttgttggcttatcgaagaatggaagatggaaatggtgctttaaatttctttatggagattagagaaaagtatgctaaaggagagataggtaaggatgctgatgaagattgggaaaatgagtttgttaagcttgaaaactttacaataagggtttgctaccaagtgatgcgttgctggcttgtcaaggatgatgactcgagtgttaaggtgttaaagcttctcatagaaatggataatgctggggttccacttggtcattcagaacatgagcgcctcatgtgggcttgtactgctgaagaacatcatatggtggcaagagaattgtataacaggataagagaaaggcattctgagataagattgtctgtgtgcaatcatgttatttggttaatgggcaaggcgaagaaatggtggacagcattggagatctatgaggacttgttggacaagggaccaaagccaaataacatgtcttatgaactaatagtgtctcatttcaatactcttctgactgcagctagaaggagagggatttggaaatggggtgtaaggttgcttgacaagatggaagaaaaaggcattaaacctggtagtaaggaatggaatgcagttcttattgcctgctccaaggcttcacaaacttctgctgctgtgcagatttttaggagaatggtggaacaaggacaaaaaccaacaatcatttcctatggggcactgcttagtgcacttgaaaagggaaaactatatgatgaggcccgccgtgtatgggagcacatgcttaaggtgggtgtgaaaccaaacgtgtatgcctacacaatcatggcttcagtctttgctggacaaggaaagtttaatatggtggatatcatcattcatgaaatggtttcatcaggcattgagccgacagtggtcacatacaacgccataatcagtggttgtgcagggaatggaatgagctctgaagcatatgaatggtttaatcgcatgaaagttcagaatgtttctccaaatgaggttacttatgaagtgctaatggaggcactagcaaaggattctaaaccaaggcttgcatatgagctatatttgagggctcaaaatgagggctttcgtctctcttccaagaaggaccaagatgactcttctggaatggctcaggccttccacatatcttctagcactgcttctgccatttcgatatgcatagcatttgcagctctcacacttccgttgtttatgtcgtccctgggacagggcttgactctgaagaccaagttgctgtcttatgcgactcttctatttgggttttacatggcctggaatattggagcaaacgatgtggcaaacgccatgggaacatcggtgggttctggggcattgactctgcgacaagccgttttgactgctgcggtgttggaattctcaggggcattgttgatggggacccacgtgaccagcacaatgcaaaagggtatcattgttgctaatgtgtttcaggggaacgatactctgctctttgctggtctgctttcctctcttgctgctgcgggaacttggctccaggtggaatgtaatgtttcatatgatttgccatcagatgaaaaaccattgttggaggataaaatagtctctgtgcttggctgtatggtatccctcctgaacaacgggagggaagatgtccttgctggaagatcttccattatgcgttcctttagcattgcagatgtaggagtaatggaggatgagcttcctccacttgccattttcaggcgtgagatgaaaaggtgttgtgagagcttgcatgttgctctggagaactatttgatgcctggtgatgatcggagcttggatgtttggaggaaactccagagacttaaaaatgtctgctatgattctggttttcctcgtggagaggattatcccagccagactctgtttgctaattttactcctatttacttttccacttctaaagaagacaatgggtccaattctgagattgctttctggaagggtggccagataactgaagaaagtctgaactggttagtgagggaaagatataaaactatagttgatctaagagcagagaatgtgaaagataacttttatctagcagccatagacgatgctattgcttctgggaaaattgaattggttgaacttcctgttgaagctgggactgcaccttcaatggagcaggttgagaagtttgcatctttggtttcagattgtagcaagaggcctatctatctccatagtaaggagggaatttggagaacttctgccatggtctcaaggtggagacagcacgtggctcgctttgtagatgatgaagtgtgtccaattgaaggagatatgtgtgcttctacaactggtgttgtgaggattcaatcaagaaagaaagcagaaatgttcctggttcgaacagatgggttcacttgttctagggaaaaagtaacagaatcctccttagctttcacccatccaagcacccagcaacagatgcttatgtggaaatctacaccaaaaactgtactattgttgaagaagcttgggcaagaactcatggaagaagctaaagagccaccacaggagcagaagctcaacaagtacagctctcaaatcaccgaacccaagtcccaaggtgggtcccaggccattcttcatggtgtgggactctccgacgacgatttgggtaagccccagattgggatatcctcggtttggtacgaagggaacacttgcaatatgcaccttttgcgcctctcggaggctgtgaaagaaggggtgagagaagctggcatggttggtttcagattcaacactgttggggttagtgatgctatatcaatggggaccagggggatgtgctatagcttgcagtctagagacttgattgctgatagcattgagactgttatgagtgctcagtggtatgacggcaatgtttccattccgggttgtgacaaaaatatgccaggtaccatcatggcaatgggtcggcttaatcgaccaagtattatggtatatggtggaactatcaagtatggagaatatgttagtggatccataagcgacgagcagaggaaaaatgtggtccttaactcatgtcctggggcaggggcttgtggtggaatgtatactgcaaacacaatggcttctgctattgaagctatgggaatgtctcttccatacagttcttcaacacctgctgaagatccattgaagctggacgagtgccgtttagctggaaaatatcttctagaactattgaaaatggatttaaaaccacgggacattatcactccaaagtcactgcaaaatgcaatggttattgtcatggcactgggtggatctaccaatgctgttctacacttgatcgctattgcaaggtctgttggactggacttatctcttgatgattttcagaaggttagcgatgaggttccatttcttgcagatcttaagcccagtggaaaatatgttatggaggatatccacaagatt--tcagggtaaagttgtggttattagaggagaaggacctaaaggaggaccaggcatgcctgaaatgttgacaccaacaagtgcaataatgggagcaggtttggggaag---------------------------------------------------------------------------------atggaccctctctcggctctgcgagacttcaccatccgaggcgagctggacaagatcgtccgactcaacgacgagttccgattcggctccgactacgccttcccttgctccgccgaaaccgcctaccggtcaaagcaaggcaatctatatacccttgaaaccctagtttattacatcaagaaccaccacctcaagcacaccgactacttccagaacgctcgcacccagggggtccccgcagtcactctgcccgatcggaaacccctcctcgattatctcaccggcaaagtctccacctccgattccatcgaattcaaggagaccgataacgccgattacatcacgttgattagaaccgccgagcggcctctcaaggaccgcgaggctctgctggaatgcaaaggtaggaacttctacagcgttctaacggcttcgacaaggcgcgaggaagaacgacagcgtttagagtcgcagcagaggaaagatgggttggttgccaagagtaggctgatgggtgcggacgagaggggtttg---ggttatggagacgagttgggctacgatcccaatcccaaacccaaaatgcatttgaagggtagcaaaattggtgaaggggttccgataattctggttcccagtgcgttccagacgcttatcacgatctataacgtgaaggagtttttggaagatggggtttatattccaactgatgtgaaggtgaagcagatgaaaggtcctaagcccgactgtgtgacggtgcagaagaagttcagcagggacagggatagagtagtgacggcttatgaggtgagggacaagccctctgctttgaaagcggaggattgggatagagttgttgcggtttttgtgttgggtaaggaatggcagttcaaggactggcctttcaaagaccatgttgagattttcaataaa-------------------------------------------------------------------------------------------------------------------------------------------------------------------------------------------aaggaggttacccaggggatgtctccttgactgcaacttacacacttacatcaagcacaacaatgagacttgacatggaagcggtatctgaaaacaagcccactccaatcaatttagctcagcatacctactggaacttagctggtcacaactcgggcaatgtgctcaaccattcggttcagatatgggcaaaccacattacccctgtggatgagaacactgttccaacaggtgaaatcatgccaatcaaaggcactccctttgatttcacagccgagaagaagattggcaaggatatcaaggaggttggcattgggtatgaccacaactatgtgcttgactgtggagaggagaaatcaggtttaaagcacgccgcaaaagtgagggacccttcaagttcgagggtgcttaacctgtggactgatgcccctggaatgcagttttacactgcaaactatgtcagtggaatagttggtaaaggaggcgctgtttatgataagcattcaggtttctgtttggagacacagggattcccgaatgcgataaaccaatcaaacttcccttctgttgttgttcaacctggtgagaagtacaatcacagcatgttgtttgagttctca---------------------------------------------------------------------------------------------------------------------------------------------------------------gttaaggctagtggcagtgctcttctggagcttgtgccagagaccaagaaggagagtcttgagtttgagctacccttgtatgacccttcgaagggtcttgtggtggaccttgccgttgtaggaggcggtcctgcagggcttgctgtggcgcagcaagtttctgaggcagggctctcagtttgctccattgacccatctcccaaattgatttggcccaacaattatggtgtttgggtggatgagtttgaggccatggatttgcttgattgcctggacactacctggtctggtgctgttgtgtacataaatgaccaaaccaaaaaggatctaggtaggccttatgggagggttaacaggaaacagctcaagtcaaagatgctgcaaaaatgcatttcaaatggtgttatgtttcaccaatctaaagttgttaaagttattcatgaggagtccaaatcacttttaatctgcaatgatggggtaaccattcaggctgctgtggttcttgatgcaactggtttttctagatgccttgtgcagtatgataaaccatataatccaggttaccaagtggcttatgggattttggcagaggttgaaggtcacccatttgatgtggataagatggtttttatggactggagagattcgcatctgaataataatccagagctgaaagtgagaaatagtagaattcctacatttctatatgcaatgcccttttcatccaataggatattccttgaagagacatctcttgtagctcgacctgggctgccttttaaagatattcaggacagaatggtggctagattaaggcacctgggcataaatataaagagtattgaagaggatgagcattgtgtcattccaatgggtggtcctctccctgtgcttccgcaaagagtagttggaattggtggtacggctggaatggtgcacccttcaactggatatatggttgcaagaactttggctgcggctcctattgttgcgaattccatagttcagtacctaggttgtggtagaggtcttcaaggaaatgaactctctgctcaagtttggaaagatttatggcccatagagagaagaagacaaagggagttcttctgttttggcatggatattctgctgaagcttgatttggaagccacgaggaggttttttgatgctttctttgatttagaaccccgttactggcatggattcttatcatctcgtctgtttcttcctgagcttatagtttttgggctttcactgttttcccatgcgtcaaatacttctaggatagagatcatggcaaagggaactcttcctttagttaacatgatcaacaacttgatacaggatagagattag-----------------------------------------------------------------------------------------------------------aaaaggttatatgaatgcgggtcgagttacggacacagtaaggatgctggaggcaatgcggcgacaagatgacagtgccagtcatccagaccacgtaacatacaccactgttgtttctgcatttgtgaagtcagggtccgttgacagggcacgccaagtgctcgctgaaatgacgagaattgcagtgcctgcaaatcgaattacctataatatacttcttaagggttattgccagcaactgcagattgacaaagctaaggagttgctaagagagatggctgaagatgcagggattgaaccagatgtagtttcatataatatattgattgatgggtgtatattaattgatgatagtgctggggctcttgcatttttcaacgaaatgagggcaaaggggattgctccaaccaagatcagctacaccactctgatgaaagcttttgcattttcagggcaaccgaagctggctaacaaggtgtttgatgaaatgctaaacgatcctcggatcaaggttgatcttgtagcttggaatatgttggtcgaagggtattgcagattggggttaattgaagaggctaagaaaataattctgagaatgaaagagggaggatattaccctaatgtggcaacgtatggtagtctggctaatggaattgcattggctagaaaaccaggagaagcacttctgctttggaatgaagtgaaggagaggtgtgaagttagaaaggaagagaatcctgatccttcttctccaccaccattaataccggatgaagggttgttagatacattggctgatatatgtgttagggctgctttctttaagaaagctttagaaattgtggcttgcatggaagagcatggtatacctcctaataagaccaaatttacacgaatttatgtcgaaatgcattccagaatgtttactagtaagcatgcctcgcaagctagacaagataggaggattgagaggaaaagagctgcagaagctttcaaattctggttgggtttgcctaattcttactatggtagtgaatggcgattagaaccccagcttgatcaaaaaggctctgggcctggagcaagaagctcacatgccataaccctagtaggatcaaaggcctatgttttcggtggcgaattttcgccacgtgtcccagtcgacaacaagctctatgtattcaaccttgaagatcttacgtggtcggtggctgatgcaaccggagacgtccctcctccaagggttggtgtcacaatgtcaaccgttggatcaaccatctatgtttttggtggtagggatagtgatcacaaggagctcaacgaactctactcattcgacacattgtcaaacaagtggaccctactatccagcggggacatcggaccaccgcaccggagctaccactcaaccactgccgatgatcgccatgtgtacatcttcggcggctgcggtgtctccggccgccttaacgatctatgggcttatgatgtcattgatcaaaagtggatcaaacatctaacagcaggggacaaatgcaaagggagaggtggtcctgggcttgttgtggcccaacaaaagatatgggtcgtgtatggtttcactggagtagagaccgacgatgtccattactttgacctggcccaaactgagtgggcccaggtggagacaggtggagagaaaccaacggcgagaagtgtgttctcgacggtggtgattgggaagaa---------------------------------------------------------------------------------------------------------------gtggaatgatgggccgggttcgggtcaacatcctgggcctcgtgggtggtgtgcatactcgggtgggcattggaatggtaaagaaggacttttggtgtacggaggcaattcccctagtaatgatcgtcttgatgacattttctttttcactcct-----gtcgaacggaaacgac---gccgtcgacctctctctcctcgaagccgtggagaaatcccagagcgcagtggagatgctggacctcaaaaccctaaagaggctcgtcctctccttcgagcggcggctcaaggacaacatcgcggctcggctcaagtacccgaaccagccggaccggttcgccgactcggagatcgagctccacgaggagctccagaagctcaaggtgctggccggagctcccgagctatatcctgacctcgtcgccatgaatacgatcccttcgatcctcaacctcctcggccacgacaacaccgacattgcgatcgacgtcgtccaggtcctccaggatttgaccgacgaggacgtcctcgaagacaacgacgagcccgccgtcgcgctcgtcgaagcccttttggagaacaacgtcctcgagctcctggttcagaaccttcaccggctctccgataccgaccccgacgagatggcggccgtgtacaacacgctcgccaccatcgagaatctgatcgaggtcaagccggccgtcgcggaaatggtctgcgagaggaccaaactgctcaaatggcttctggggaaaattagggttagggaatttgacagcaacaagcagtatgcttctgaaattttggctattttgctgcagaatagtacggcgaatcagaaaagattggggcagatgaatggagtcgatgtgctgcttcaggctgtggcaatgtacaagtctaaggatcctaaaaaccccgatgaggcggagatgttggaaaatctgtttgattgtttgtgttgtttgttgatgccattggagaataaagagaggtttgtgaaagctgaaggggtggagttgatgattattatcatgaagcagaagaaatcggcttatgggtccgccattagagcacttgattttgcaatgactaagtacccgcctgcttgcgaacgttttgttgatgttttagggttgaaaacagcgttttctgcatttatgggtaagtgcggccacgaagccgtcgctttgatcggcggagccaccgccagagtcggtgacccttcgggtaagagcctggagaggcctgaactcgacccagagactctggaaaataacacattgggcatcaccgacacggtaacccgaattctggaattcgcttgtgattttgaacaactatgattggtggaaggagtttcggctgctggattttcttaagcaggtaggtcggtttgcgagggtcggaactatgatggcaaaggagagcgtgaaaaagagattggaatcggaacagggaatgagctatacagagttcacataccagttgcttcaggggtatgatttcctttacctttttaagaatgaaggtgttaatgtccagattggtggtagtgatcagtgggggaatataactgctgggactgagcttattcggaaaattcttcaggcagaaggaacttatggcttgacatttcctctccttttgaagagtgatggcaccaaatttggcaagtcagaggatggtgcaatttggctttcgccatccatgttgtctccttacaagttctatcagtatttcttctctgttccggattcggatgtggtgagatttctcaaggttctaactttccttgaaatgggagagattaagaagttggaggatgatatgaagaagcccgggtatattcccaacatggctcaacgaaggcttgcagaggaagttacccgtttcgtc---------------------------------------------------------------------------------------------------------------------------------------------------------------------------------------------------------------------------------------------------------------------------------------------------------------------------------------------------------gggatgagtgagcaagatgttgctgaatatagaaagagcttgtccatacgtgtgtcgggttttgatgtaccaaggccaattaagtcatttgaagattgtggtttttctccacaactcatgaatgctattaaaaaacaagcctatgaaaagcctacagcaatacagtgccaggctttgcccattgtgctttctggaagagatattattggtatagcaaaaactggttctggtaagactgctgcttttgttcttccgatgattgtccatatcatggatcaacctgaacttcagaaagaagagggtcctattggagtgatatgtgcacccactagagagctggcccaccaaatatatatagaggccaagaaatttgcaaaaccgcatgggattcgtgtatctgctgtgtatggtggaatgtccaaacttgatcagttcaaagagctcaaggcaggatgtgagatagtcgttgctactcctggaagattgatagacatgctgaaaatgaaggcactaacaatgtcgagggcaacttacctggtacttgatgaggccgatcggatgtttgatcttggatttgagccacaaattaggtctattgttggtcagattaggcccgatcgtcaaactttactattttctgcaacaatgccccgtaaagttgaaaaattggctagagagattctcactgatcctgtaagagttacagtgggggaggtgggaatggccaatgaggatatcactcaggttgttcatgtgattccttccgatgctgagaaattgccctggcttcttgaaaagctacctggaatgattgatgatggagatgttttggtgtttgcttcaaagaaagctacagtagatgagattgaaacccagctgactcagaaaagttttaaagttgcagctcttcatggtgacaaagaccaggcttcaaggatggagattttgcaaaaatttaagtctggcatctaccatgttcttattgcaactgatgttgctgcacgtggccttgacatcaagtcaattaaatctgtggtgaactttgatattgcgagagacatggacatgcatgtacaccgcattgggagaacaggtcgtgctggtgacaaggatggaactgcttacactcttataactcagaaagaggcacgctttgctggtgaattggttaacagtttgattgctgctggtcagaatgtgtctgtggaattaatggatctagccatgaaggaaaatgctttgtctgtagttggtccaagaccaatggagtggtctactgtgccatatagtgctccccaagcaccagggcaaggtggaaaacaaaggacttcaagtttggaatcacccataatgttgctggtgggtcatcagagtgctatatacacaatgaagtttaatccagctggaacagttattgcatctgggtctcatgacaaagaaattttcttatggaatgtgcatggtaattgcaagaactttatggttttgaaggggcacaaaaatgcaattcttgatcttcactggactactgatggatcccagataatatcagccagcccggacaaaactctgagggcatgggatgttgaaacagggaaacagataaaaaagatggcagagcattcctcatttgtgaattcatgctgcccatcacggagaggacctcctcttatagttagtggatctgatgatggaactgccaaattgtgggatatgcgccaaagaggtgcaatccaaacatttccagataaataccaaattacagctgtcagtttctctgatgcatcagataagatcttcactggtggtatcgacaatgatgtgaaggtttgggacttgcgcaagggtgaagtaacaatgactcttcaaggtcatcaagatatgataacaggtatgtcattgagtcctgatggctcatatcttcttactaatggaatggactgtaaactctgcatttgggatatgcgcccttatgcacctcaaaatcgatgcgtgaagatttttgaagggcatcaacacaactttgaaaagaacttgttgaagtgtagctggtcatctgatggaagcaaggttacagcgggtagttctgatcggatggtttatatatgggatactacttctcgacgcatattgtataagcttcctggacacactggatctgttaatgagtgcgtattccatcccagcgagccaattattggatcttgcagtagtgataagcagatttttctcggtgagatctgagaagaacttctgggaagcaaaagctgggaaggccttttagagccgctggacctgggtctccgaaaattgatcctaagagccggcgatttctgccaggccacatacgacgctttcaacaacgatcagaactccaagtactgcggctccagccgatacggcaagtcgtctttattccaaaaggtccagctccagaacgcttccgactaccaagtctcctccttcctctacgccaccgcccgcgtcagcgtccccgaggccctctttctccactccttgtcccgaaa--------------------------------------------------------------------------------------------------------------------------------------------------------------------------------------------------------------------------------------------------------------------------------------------------------------------------------------------------------------------------------------------------------tccgagcgactggcacaacttgcaggccatgcttcatgtggttgcgggttggaatggagaagatggagagttcgagctgaaggtgaagaggagcgtggctttggtgaacaagtcgtgtgagtttctgaaagatgagctgctcattcctgggtcctggtgggtggagaagaacaagggactggttcttgatgaagaaagtggtgaatgggttttggctccc------------------------------------------------------------------------------------------------------------------------------------------------------------------------------------------------------------------------------------------------------------------------------------------------------------------------------------------------------------------------------------------------------------------------------------------------------------------------------agtgcatatgcttcgcatggtatgcatagagaggcatcatctatttttgatgaaataaagaaatctggttttcaacctgatgttgtatcatatacatctttactcaatgcttatggacgatcacaacgacctaaaaaggcaagggcagtatttgacatgatgaagagaaacaacgtaaagccaaatcttgtgagctacaatgcactgattgatgcctatggatctaatggtttgttagctgaagctgttaaaatattgcgtgagatggaggaaaatggcattcagccaaatattgtgtcaatatgcaccctcttgactgcctgtgggagatgtggtcagaaggtgaacattgatgctgtgctttctgcagctaagatgcgaggcatcaaattgaacgcgattgcatataattcggctattggaagctatatgaatttaggggagcatgaaaaagctatagatctgtatggatccatgaggaagaagaaagttaaaccggattctgttacttatactttattgataagtggttgttgtaggatgtcaaaatacagtgacgcactttctttttatgaagaaatgatggatttaaagattcctttgtccaatgag---------------------------------------------------------catcgaaacccagaaaagatagaggatgttgtttgcagaatgatggcgaaccgggcttggacgacccgtttgcagaactcgattcgggatttggtccccgaattcgatcactcccttgtgtggaatgtgttgcacggtaccaagaactcggagcatgcgctccagttcttcaggtgggttgagcgcgccggtctgtttaagcacgaccgggagacccatttgaaaattattgagattttgggacgagcttcgaagctcaaccatgccaggtgcattttgttggatatgcccaagaagggcgttgaatgggatgaggacctttttgttgtgcttattgatagttatggtaaagctgggattgtccaagaggcggtcaaaatttttaacaaaatgaaggaattgggtgtggagaggaatatcaagtcttatgacgcattgtttaaggttatacttaggagaggacgttatatgatggcgaaaagatacttcaatgcaatgttgaatgaggggattgaacctactaggcacacttataatgttatgctgtggggattgtttctttcactgagattggagactgcgaaacggttttatgaagatatgaaaaacaggggaattttacctgatgttgtcacatacaatacaatgattaatggttataatcgattcaaactgattgatgag---------------------------------------------------------------------------------------------------------------------------------------------------------------------------------------------------------------------------------------------------------------------------------------------------------------------------------------------------------------------------------------------------------------------------------------------------------------------------------------------------------------cctagtgcttataacccaatgattgagtatctgtgcaatcatggccatacagggaaagctgaaacctttttccgacagctgttaaaaaagggtgttcaggatcctactgcgtttaataatttgatccgtggtcattccaaagaagggaatcctgattctgcatctgaaattttaatggtaatgggtaggagaggggtacctagagatgccgattcttataaattgctcatccagagttacttaagcaaaggtgagccagctgattctaaatcagctttggatggtatgatcgaaagtgggcatcttccagactcatcattattcaggttggtgatggagagtctttttgaagatgggagggttcaaactgcaagcagggtgatgaatagtatgttggagaagggggtgaaggagaacatggacttggttgctaagattttggaagcccttctcttgagaggtcatgtagaggaagcattgggaagaatcaatctacttatgcgtagtgggtgtgcaccgaattttgatagtctcttgtctgttctttgtgagaaagggaagacaattgctgctcttaagatgttagatttttgtattgagagagactgtaatgttgatttctcaagttatgataaggtgttggatgctcttctagtggcagggaagactcttaatgcttattcaatattgtgcaagataatggagaaaggaggggccactgattggactagctgtggagatctaattaggagc---------------------------------------------------------------------------------------------------------------------------------------------------------------------------------------------------------------------------------ggtggggacagcgatgggaccaatgcgacggaccgaagcaggcttgtgtttttcgatcggaggaaaccgtttgagcttgaggatttgctccgagcatctgcggaaatgctcggaaaaggatgcttgggaaccgtctacaaggcggtgctcgacgatggctccaccgtggccgtgaagagactcaaggacgccaacccatgtgctcgcaaagaattcgagcagtacatggacgttattgggaagcttaagcaccccaacatagtgagactcagagcttattactatgccaaggaggaaaagcttcttgtctacgattatcttcccaac------------------------------------------------------------------------------------------------------------------------------------------------------------------------------------tccgtatcactaggccctgtcatcacgttcatgacatcacctgatatgaatgtgatttttaagggtgcagtggcatcttcagtaatattctttagtgctactacgaccgcagcccttcactggtttgtaagcccttatattcacaagttgagatggaagcctggttcagacagttttgaggtggagatgctgtcatggttagccacaccaattccaaggacgctcaagtttgctgatatccggctgccagaaaccaacagaccttttgtgacctttaaggccaacgacaatttctacttcgtagacacagagcactgtcacaacaaggcgttgctggctaga------------------------------------------------------------------ccataaaataattattatgatacaacatctgggcagcttgaaccagcttctggtgctcgtgccagcattccaggacaggactattggccagaaggaactgctagtcgagttagggctgctagagctcctgagcccacaggtaaatcagtaggatctccatcttatggaaaaagaccaggaagtaggaggaagaa---------------------------------------------------------------------------------------------------------------------------------------------------------------------------------------------------------------------------------------------------------------------------------------------------------------------------------ggtttttttgaaagcaatggcggagactgggcaagtaaagctttatggtgaacatccaacattgactgaaacttctctatatagagctagacgacatcttttcaagcaagaaaggcttcaagctgagcaagagaaattggagaaaaatggtccattagcatactactctgaatgggtaaaagcatggaagagagacacatcaaaagatgctgttcagaaacactttgaagagactggtgaagatgaaatagcccaactaattgaaatgttttgtcatcaaacagatcgtgaatatcgcataatgatgggaactgatgttcgtattaaaagggatcctttagctatgcgaatgagggaggatcaaataaagcaaaaggccctgcaatctttagtcctctaataaagaaagaggacttggctttcttggagaatgaggaaggaatcgcttcgttggaattaataggaagaggtgggtgtggagaggtttacaaggctgaattgccaggaagcaacggcaggatgattgctataaagaaaattattcaaccaccaaaggatgcatcagagttgacggaggaagacaccaagtctctgaacaagaaaatgcgtcaaatccggtctgagattaacactgttgg---------------------------------------------------------------cttggtctatgaattcatgaagaatggaagcttgcaggactggctgaatgaagttgcacagggaactaaggagctggattggaaaacaaggcacaatgttgctctaggagtggcttcggggcttgaatatcttcatatgaaccaaaaccctcgtataattcacagagatcttaagccagctaatattcttctagatgatgacatggaagctcggattgcagattttgggcttgcaaaggcaatgccagatgctcatacgcatatcacatcttcgaatgttgcaggaactgtgggatacatagccccagaataccatcaaactctaaagttcacagacaggtgtgatatttacagtttcggagtcatccttggtgttctggttacaggaaagcttccatccgatgactttttccagaataacaacgagttaggtctagttaagtggctgagaactgttatgacatcagag------------------------------------------------------------------------------------------------------------------------------------------------------------------------------------------------------------------------------------------------------------------------------------------------------------------------------------------------------------------------------------------------------------------------------------------------------------------------------------------------------------------------------------------------------------------------------------------------------------------------------------------------------------------------------------------------------------------------------------------------------------------------------------------------------------------------------------------------------------------------------------------------------------------------------------------------------------------------------------------------------------------------------------------------------------------------------------------------------------------------------------------------------------------------------------------------------------------------------------------------------------------------------------------------------tgcgtaaagatccctcagcttccagctgaggccaaaattcctcggtcagcctgccttaaaacataccaagtgaaggactctcagggggttgtgtgggtttggatgtctctgaagactcctccaaaccctagtaaactaccttggtttgagaactttgccaggccagggtttcaagacatttcaactatccatgaactcccttatgaccattccatacttctggagaatctcatggatcctgcccacattccaatctcacatgacagaacagattggactgcaaagagggaagatgctcaagcattgggatttgaagtgaccgaacgttctgatcggggttttgcaggatgttggggcaaggcaaaggatcaaccattgccaaacttcctgcggttcgaagccccatgtgtgcttcaaaataacagggaacttgttgacaagaatggaaacaaggactactttactggtctattcctctgcaggccaagtggacaaggaaaatctatgcttattgtgagatttggagggacaaaaagatccccactagcaaaattgtttcctcagtggtacttacatcagaatgcatgtaaggtctttgagcaagatatgggatttctgtcatcccaaaacgaggttctcattaaagaaaaagttccaacaaaagagctttaccttaatttgagatcctcagatacatgggtagctgaatacaggaagtggatggacaaagtaggacatggtatgccttatcattttgggcacgccactatatcattgcctaaagagcctgctgtagtagaacatgctccagcaggactagttgctggtatttcagcttcttcaccagccaagggaggcgttggatcaatgcacactccaaatttgaacaacagatatttccggcatgtaatccattgcaaaggttgcaggaatgttgttaaagctttccagatatggaaaaatgctctatctgcaattgctatagcgctggctgcagttgcaattcttgtatccggaagg---------------------------------------------------------------------------------------------------------------------------------------------------------------------------------------------------------------------------------------------------------------------------------------------------------------------------------------------------------------------------------------------------------------------------------------------------------------------------------------------------------------------------------------------------------atctccgaatttcagaaagcagcctgggaagaatacaaaagaaagccaatctcatattgggttctcctgcttctgagcagcaatgcaatgctcgtggctttccctgcttcgtcgatactttctcgtgtctattacaacgatggtggtaccagaaagtggatcatttcgtgggttgcagttgctgggtggcctctgactgctcttatcctattacccacttacttcttctgcaaaacttttcctacccctctgaatttacagctcactcttgcgtacattgggctcggtttcttaagtgctgctgataaccttatgtatgcttatgcatatgcctatcttcctgcatcaaccgctgctcttctggcctcatcttcattgatatttactgcactttttggatatattattgtgaagaataagagtag---------------------------------------------------------------------------------------------------------------------------------------------------------------------------------------------------------------------------------------------------------------------------------------------------------------aaggggtattattttttagggtgataatgtttcctattaccttgttctcatattggcagctgcaatagaggatagttcaattgatttcggagacttcttcaaaggtccattaccaggaaagtttcttaagcttttggcatatttggctgtatccagacttggaatatacatacctcttggcggggtaaatcgggacgcttttgtaggaaatttggatcagaacagtttattgagcacattagattcgttttctggaggaggcattggaagacttgggatatgctcacttggtattgttccctttatcaatgctcagattgtcttccaacttcttgctcaaatttaccccaaattacaagatcttcaaaaaagagaaggagaagcagggagaaagaagattctccagtatactcgatatgcttcagttggatttgctatagtgcaggcaattggccaagtactctatctccgaccctatgtaaatgacttcagtacacaatgggttttatcttccgtcaccttattgacacttggctcaatattaacaacatacattggggaacgaatctctgacctgaaacttggaaatggtacatctcttttgatattcaccagcattatctcctacttgccagcatcttttggtaggactgttgcacaggcttttcaggatggtaattatgctggacttgccaccatcatcttatccttctttctgttggtccttggaattgtgtatgttcaggaagcagagaggaaaatcccacttaattatgcctctagatacaccagtagaagtggaggacttcaaaagtctgcctacctacccttcaaggtt---------------------------------------------------------------------------------------------------------------ctcaccaccgtcgaacccgaacctgttttcgcctccgtccaggccttcgcacccgccaccgtagccaatctgggtccaggcttcgacttcttaggatgcgccgccgatggtctcggcgacttcgtctccctcaccgtcgaccccaaagtccatcccggccagatctccatctccaatcgcacccgccacag------ccagctcagcaaacatcccctccacaactgcgccggaatcgccgccattgagctcatgaagatgctcggagtccgctccgtcggcctctccctctccctccacaagggtttgcccctgggaagcggcctcggatccagcgcggcgagtgcagccgccgccgccgtggcgatgaatgagctcttcggagggatgctgggagtcgacgagctggtcacggcggggctcaaatcggaggagaaggtttccggctaccacgccgacaacatagcgccggcgatcatgggaggattcgtgctgatccagaactacgagcctctggagctgaagcgattgagatttcccgaggagaaggagctgttcttcgtgctggcgacgccggagttcgaagctccgacgagcaagatgagagcggcactgccgaaggagatcggaatgccgcaccacgtctggaactgcagtcaggctggagcactggtggcgggagtggtggaaggagatttagtgtgtttggggaaggcattgtcgtctgataagattgtggagccgagcagggctcctctgattccgggcatgcaggccgtgaagaaagcagccatcgaagccggagcattcggctgcacgataagcggtgcgggacccacagcggtggctgtgaccgacggcaagaagaaaggggctgagatcggaaaggcaatggttgaggttttcttcaaagatggaaacttgagagccgtttcaaatgtgcacaggctggacaggactggtgctagactagtaggcagctttcctagatga--------------------------------------------------------------------------------------------------------------------------------caagtagttgaagcagtagttgcggccattggtgctgatagagttgcagtcagaatttcaccagcaatcgatcatcttgatgccatggactctgatccactcagcctaggtttagcagtggtagagaggctcaacaagctccagctaaactttgctgcaaaacttgcgtatcttcatataactcagccccggtacacagcttatggacaaacagaatcaggcagacctggcactgaagacgaggaaactcacttgatcaggagtttgaaaaaagcttatgagggaacatttatgtgcagtggtgggttcactagggagcttggaatgcaagcattggcgggtggtgatgctgatttggtatcgtatggacgcttttttatctcgaacccagatttggtgttgagatttaagctgaatgcaccattgaacaagtacatcaggaagactttctatactcaggatcctgttgttgggtacacagattatccatttctt------------------------------------------------------------------------------------------------------------------------------------------------------------------------------------------------------------------------------------------------------------------------------------------------------ctgtacgcagacaaggcagatgttcttgtccctgacattttctgggattataccagcaacaaagtgcttactatggagtgggttgatggcgtcaaattaaacgagcaagttgccattgaaaaacagggcctcaaagtcttggatctagtcaatactggcatacaatgcagccttagacagctgcttgaatatgggtattttcatgctgaccctcatcctggtaatctcttagcaaccccagatggaaaactcgctttccttgatttcggaatgatgagtgagactcctgaggaagcacgatttgcaattattggtcatgttgtgcacatggttaatcgagattatgaagctatggcccgtgattactatgctcttgattttttatcaagtgatgttgatgttactcctattgtgcctgcacttcgcaacttctttgatgatgcactcaattcaactgtgagtgaactaaattttaaaacgctggtagatggtctgggtgctgttctgtacgagtatccatttactgttccagcatattatgcattgatattgaggtcgcttactgtactagaaggtttggctctttatgctgatcccaatttcaaggtgctggctgcttcatacccatattttgctaaaaggcttttaacagatccaaatccgtatctcagagatgccctgatcgagttgctttttaaggatgggaagttcagg---------------------------------------------------------------------------------------------------------------------------------------------------------------------------------------------------------------------------------------------------------------------------------------------------------------------------------------------------------------------------------gcagatctccgtataagtttactagttggaggtgatagtatggaaagtcagtttgaagaattagctcaatgtcctgacatcataatagcaacccctggcaggctcatgcaccatttatctgaggttgatgacatgtcgttgcgttctgtggagtatgttgtttttgatgaagcagactgtctctttggaatgggttttgctgaacagttacataagatccttgcacagctaagtgagaatcgtcagaccttgcttttcagtgcaacattgcctagtgcccttgctgagtttgctaaagctggtctgcgagaccctcagcttgttcggcttgatgtggatactaagattagtcctgacttgaagcttaccttttttacgttaaggcaagaggaaaaactttctgctctaatatatttgataagggagcaaattagttctaatgagcagacattgatttttgtatcgaccaaacatcatgttgagctccttaatgttttgtttagagcagagggtattgaggcttctgtatgttatggtgaaatggatcaagatgctaggaaaattcatgtttcaaggtttagggcaaggaagactatgttactgattgtaacagatgttgcagccaggggtattgatattccattgctggataatgtcataaactgggacttccccccaaagccgaaagtttttgtgcatcgtgtgggccgagcagctagggctggtcggactggtactgccttttcttttgtgacatctgaggatatgccttaccttttagatcttcatctatttctctcaaaaccaattaaggctgcacccactgaggatgaggtcttgcaggatatggatggagtcttttccaagattgatcaagcaatagcaaatggggaaactgtctatggtcgttttcctcagacagttcttgatcttgtttcagacagagtcagggaaacaattgattcttctgctgaattgagttctttgattaaaacatgcacaaatgcatttcgcttgtattcaaagataaaaccattgccgtcaaaggagtccattaggaggtcaaaagaactacctcatgaa------------------------------------------------------------------------------------------------ttaggaccaaagggacggataacagagggactcaaaacatggccaggaaaaagggtaggtgtgcagtctattggtgaacacactgcaattgagctaattggaagagaccgtccaggtctcttatctgaaatctcagctgtgcttgcaaatctcaacttcaatgtagcagcggctgaagtttggacacacaataggcgtatagcatgtgttctgtatgtaaatgatgacaccaaaagcagggcagtggatgactccaacagattgtctgtgatggaggagcagcttaaaaacatccttcgcgggtgtaaggatgatgacaaggttggttataccagtttctccatgggcttcactcacattgatcgtcgcctccatcagatgttgtttgctgatagggattatgag------------------------------------tccttcaaacccaagatcactgttgagcgttgtgtggagaaggggtattctgtgattagtgtcaggtgtaaagaccgtgctaaactcatgtttgacattgtttgcactctcactgacatgcaatatgttgtcttccatgctgccatctcttctgatggcccctatgcatctcaggagtattatattcgtcacatggatgggtgcaccctagataccgaaggagagaaggaaagggtcatcaaatgtcttgaagctgctattcgaagaagagtaagcgagtctctccattactggggcaatacaccagagcaggactactacaaactcaaagccatacaatcctcttcttcaatctacacctccccaagaggcttaaacctcttcacccggtcatggcttcccctttcctcctctcctcctaggggtctcatcttcatggtccacggctatggcaacgatatcagctggaccttccagtcgaccgccatcttcctcgctcagcagggtttcgcctgcttcgctctcgacctccaaggccatggccgatccgacggcctcagggctttcgtcccctccgtcgatctcctcgtccgagactgcctttctttcttcaattcagtcaaaagcaa-accca---------cctcccttcgttcctctacggcgagtccatgggcggcgccatctgcctcctcatccacttcgcagatccagaggggttcaagggtgcgattttggtggcacccatgtgtaaaatctccgataaagtgaaacccagatggccgatccctcagattctgacccaggcggcgagattctttcccacctgggctgttgttcccactccggaccttatgcataagtcggtgaaggtggaggagaagaagatcatagccgataagaacccaatgaggtataggggaaaaccgaggctgggtacggttacggagctgctgagggtgactgagtttttgagtgggagactatgcgatgtgaagctcccgtttattgttgtacatgggagcgcagatgttgtcacggatcccgatgtgagcagagctctgtatgaagaggcaaatagccaggataaaactatcaagatttatgagggaatgatgcattctctgctgtttggagagactgatgagaatgtggaaattgttcgtgctgatattgtttcttggttg---------------------------------------------------------------------------------------------------------------------------------------------------------------------------------------------------------------------------------------ctccacgtgttcgatcccgaccagagccagtggctcaagttcagcctcgacttcctccccttccgctcccttcaccccgtcgcctcctctctcggcctcgtctacctctggggagactccgccgattca------cccaccaagtccctcgtcgtctgcaaccatctcacccggcgattccgcgtccttccccagctgggttccgcctggtcgcgtcacggctccgtcctggtcgactcggcgagtcgggtcatggttttaaccgagctcgccgccctcta---cttcagcgccgatcagtggctgaatttctcttccaatctgccgtcgaagcccagaagcccgattctggtctccgactctgtctacgcgctctgcgacgtgggctcaccgtggaggagccagtggaagctcttcgcctgcgcgatcacgatgctggggacctcgcagacgtggacgaggcttgagaggcacgagtggggggacgtgttcgacatattgaaacggcctcgtttggtccggggcaccgggaatcggattctgatggtgggtgggttgaagtcgtcgttttcgttgaacacgtcgtgctcgacgattttaatactgaggctggatttggacagcttggagtgggacgaggccggtcggatgccattggagatgttcaggtgctttcaggagtcgtgcaaattcaaggtgtttgggggaggagacagagtctgcttctctgcgaaaagatttgggaggctggctctgtgggaccattgctctgggaaaggggagtggaggtggatcgacggcgcccccggcagcggcgat---------------------------------------------------------------------------------------------------------------------------------------------------------------------------------------------------------------------------------------------------------------------------------------------------------------------------------------------------------------------------------------------------------------------------------------------------------------------------------------------------------------------------------------------------------------------------------------------------------------------------------------------------------------------------------------------------------------------------------------------------------------------------------------------------------------------------------------------------------------------------------------------------------------------------------------------------------------------------------------------------------------------------------------------------------------------------------------------------------------------------------------------------------------------------------------------------------------------------------------------------------------------------------------------------------------------------------------------------------------------------------------------------------------------------------------------------------------------------------------------------------------------------------------------------------------------------------------------------------------------------------------------------------------------------------------------------------------------------------------------------------------------------------------------------------------------------------------------------------------------------------------------------------------------------------------------------------------------------------------------------------------------------------------------------------------------------------------------------------------------------------------------------------------------------------------------------------------------------------------------------------------------------------------------------------------------------------------------------------------------------------------------------------------------------------------------------------------------------------------------------------------------------------------------------------------------------------------------------------------------------------------------------------------------------------------------------------------------------------------------------------------------------------------------------------------------------------------------------------------------------------------------------------------------------------------------------------------------------------------------------gatactcaaagattggtatccaatccttcttattgctgcctacaatgtgtttgatcttgttgggaagtgtttgaccccattatatctagttgaaaatgcaaaggttgcaattggtagcactgtggtgaggttggtgttctttcctctcttcttggcatgcttgtatggtcctaagtttatgagaacagaaattccagtgacaatattgacatcccttttgggtcttaccaatggctacttgacaagtgtgttgatgattttggctcccaaagtagtccagttacagcattcagagactgcagggatagtaatggtgcttttcttggtcgttggtttagctgctggttcaattgtatcttggttctgggtcatttga---------------------------------------------gaggat---gaaagttctgtcacagaatataccaacggaataatcaaagaaataaggaatttggttagtgacatctcctctgagaaaagtcggaagacaaaaaccaaagatttacaagaaagcattcttcaagaaattgaaaagttggctgccgaagcctacagtatctttagaagctccattccaacttttacagaggaaactgtgacagaattggaggaatcaaagcctcctgccactaccaaaataacctcagggacgggcacagggtttgaagtattatgccaagggtttaattgggagtctcataaatctggtaaatggtacttagaactcaaaagtaaagctgaagaactatcttcgcttggtttcactgtcatttggttgccgccacctacggaatctgtgtcacctgaagggtacatgccaaaagatttgtataacctaaactccaggtattttggaggaattccaacatgtattgcttcacttcaagctcttactcatctgaacctttcattcaatcatctgacctataagatatcacctagacttgtgttttcagagaagcttttcgtcttggatttaagtaacaatgacttatcaggtcctcttcctagcaagattgctgtgactactgagaaatctgggcttcttttacttgacctttctcacaatcgtttctctggtgaaataccaatgaagattacagaattgaaaagtttgcaggcattgttcctttcacataatcttcttgttggggaaattccagctagaattggaaatttaacttatctccaagttattgacctctcccacaactcgttgtctggttcaattccgttgaatatagtcggttgttttcagctacttgcattgatgatcaacaacaacaatctatcaggcgaaattcaaccggagcttgatgcgttggatagcttgaagatacttgacattagcagcaacatgatttctggtgagatcccactaactttggcaggctgcaagtcgctggagattgtagatttcagctccaacaatctctctggagcattaaatgatgcaatcaccaaatggtcaaatctccgctatctgtccctggctcggaataaattcaacggcaatctacccagttggcttttcacatttgaagcaatgcagttgatggatttctcaggcaacaagttttctggttttataccggatggtaacttcaatgttagcagg------------------------------------------------------------------------------------------------------------------------------------------------------gagtcaaagcgtgctgtgccattgaaagattatcgcaacattggaattatggctcacatagatgcgggaaaaaccacaacaactgaacggattctgtattatacgggcagaaactataaaataggggaggtacatgagggaacagcaacaatggactggatggagcaggaacaagaaagaggaattaccataacttctgcagcaacaaccacattttggaacaaacaccgcattaacataattgatactcctggtcatgtggacttcacccttgaagtggagcgtgctctcagggtattggatggtgctatatgcttgtttgacagtgttgcaggagtggaacctcagtctgaaacagtgtggaggcaggctgataagtatggagtacccaggatttgctttgtcaataagatggatcgtcttggtgcaaatttcttccgtacaagagacatgattgtgacaaatttgggtgcaaaaccacttgtgattcagattccaattggatcagaagataattttcagggagttgttgacctggtgaagatgaaagctatagtttggtctggagaagaattgggtgcaaaattttcctatgatgatataccagcagatcttgaggagctggcacaagaatacagatcacagatgatagaaaccattgttgagttggatgatacagccatggagagctacctggaaggagttgagccagatgaagaaacaatcaagaaactaattaggaaaggaaccatctcaggtagtttcgtgccagttttatgtggttcagcctttaaaaataagggggttcaaccattacttgatgctgttgttgactatttgccttccccaattgagttgcctccgatgaaggggactgaccctgagaacccagaggtgatactagaacgcgcagccagcgatgatgaaccatttgctggactagctttcaagatcatgactgatccatttgtaggaaccctttcctttgtgagagtgtatgcagggaagctatctgctggatcatatgtactaaattcaaacaaaggaaaaaaggagagaattggtagactactggaaatgcatgcaaacagcagagaggacgtcaaggttgctttagctggtgatattgttgccctcgcaggtcttaaagatacaataactggtgaaacattatgtgatgctgagaatcctattgtgcttgaacgaatggacttccctgatcctgtgattaaggtggcaattgaacccaagactaaagctgatgttgataagatggccaccggtttaattaagcttgctcaagaagatccttctttccacttttcacgagatgaagagatcaaccagacagttattgaaggaatgggagaattgcaccttgaaattattgttgataggctcaagagggaattcaaggttgaagcaaatgttggagcacctcaagtaaactacagggagagcatttccagggtagcagaagtgaagtatgtacacaaaaaacaatctggtggacaaggtcaatttgctgatataactgtccggtttgaacccatggagcctggtagtggatatgagttcaagagtgaaatcaagggaggtgcagtgcctagagagtatattccaggtgtgatgaaagggttggaggagtgtatgggcaacggggtccttgcgggctttcccgttgttgatgtacgtgctgtactagtagatggatcttaccatgatgttgactcaagtgtattggcattccagctagcagccagaggagcttttagggagggaataaggaaagctagcccaaagatgcttgaacctataatgaaagttgaagttgttacacctgaagaacatctgggagatgtgattggtgatctcaactctagaagaggtcagatcaacagctttggtgacacacctggtggtctgaaggta---------------------------------------------------------------------------------------------------------------------------------------------------------------------ccaaatttcaggtgataacaattcaaccccaaatgctaatggtagtgttgatttggattcttatgtatttttgaagagagcccatgagctaaaagaagaagggaataggaggtttcagaacaaggactatgtgggtgctcttgagcagtatgataatgctcttaggctcaccccaaaaacccaccctgatagggctgtctttcacagcaatagagcggcttgtttgatgcaaatgaagcctatagattatgaaactgtgatcgctgagtgcactatggcactccaggttcagccacggtttgtcagggcacttcttcgaagggctcgggcatttgaggccattgggaaatatgaaatggcattgcaggatgtgcaagtgttattgggagctgaaccaaaccaccgtgatgctctggagatttcccagcggctacgaactgcacttggacctcgtcaggaagctcagcaagatctccaa---------------------------------------------------------------------------------------------------------------catttggatgctgctattcagtggaggcagttgaaacttgtttatgatcatgacataaggctagcccaaatgcctgtgaagtgtagttttaaagcgttgagggagattgtgacaaaaagatttccatcatcaaagtcagttttaataaagtacaaggataatgatggcgatctggtcactataacctctaccagtgaacttaggttggcagagtcttgtgcagacaaccttgttccgaaaaatcctgaaatagataaaacagtgtcaattggcattttgagattgcatattgtggaggtgagtcctgagcaagagcctactttactggacgaggaggaggagaaacctgtagagagtgatggtatcaagggggatgaaagtgggtctcattcgtcact------------------------------tgaaattgataagacagatacagaagctccaaaggagaaacaaggggtttctgaggatcccgagtgcaaggaattggaaatggatgattggttgtttgagtttgctcagcttttcagaacccatgttggtattgacccagatgctcatattgatttccatgagcttggaatggagctctgttcagaggctcttgaggagacggtgactagtgaagaagctcaaagtctttttgacaaggctgcctcaaagttccaagaggtggctgcactggcctttttcaactggggaaatgttcatatgtgtgcagcgaggaaacgaattcccctagatgagtctgctggaaaggagatagtggcaacacagcttcagacagcttatgactgggttaaggaaaaatattcattggccaaagataagtatgaggaggcactcttgattaagccagacttttatgaggggttgctggctctgggacaacagcaatttgaaatggccaaacttcattggtcatttgcacttgcaaagaaaatagatcttttgagctgggattctgccgaaacattgaaactttttgatagtgcagaggagaagatgaaaattgccactgaaatgtgggagaaacttgaggagcagagagcaaatgaactaaaagatccaaatgcaagcaagaaggaagactttttgaagagaaggaaaaaacaaacaagtggcaatgaaggtcaggttgagatttcagcagatgaagcagctgagcaagcagcggtgatgagatctcagatccatctgttctggggtaacatgctttttgagcgatcccaggtagaatgtaaactggggcttggtggttggaagaaaaacctggatgctgctgtcgagcgctttaaacttgctggagcttctgagggtgacatttcaatggttttgaagaaccattgttccaatggagattcggtggaaggagaagaaaaaaag---atggaggaaggaaagcaactgtgcgaggcggcgaagagcggtgacttgaacaagttgaagactctgatagactctggagctgacgtgtcattcttcgatgccgaggggctaactccgctgatgcacgcgtcaaagcacggccatgcccaagccgtcaagaccctgctcgaagctggagccccctggaacgctctttctccttccaatctctccgctggtgattttgctatggatgctggtcaccaggaggctttcgatttcctccttaacgccgggattcaagctgagttagtacttggtagcattgcgaggaaagagaataaggttggaaattgtaatggggattatttggatgataggattagtttcagtgaagataagctgatggactctgacagcaaggctgtcatgatggcgtgggagaaaccattgatggaggctcatgctaaagctgtttgctcagggggtggtcatgtgttgaacattggatttggaatgggtcttgtggacacggccattcagcaatatgcaccagttacccacaccatagttgaggcccaccccgaggtttgcaaacgtatgctttctactggttggggtgagaaggataatgtaaagattatatttggtcgctggcaagatattctaccacaacttggatcttatgatggaattttctttgacacttatggagagtattatgaagacctgagagagttccatcaacatattccttcactgttgaagcctggtggaatttactcattcttcaatggcctttgtggtggtaatgcattttttcatgttgtttactgtaacctagtttctctggaactagagaacttaggatactcaacacagttaattcccttgcctgttaaggactgtttgggagaaaaagtctgggaaggtgtgaaacacaaatattggcagctagatacatattatctccctgtctgtcagaaggatggcactgaagtgagcgttcggcatcagctcaatcagttcatcaagagccacaagagagtctacaaatgggaggtcggcgacaccctcaagaagctccgcgaacgcaagctctactatcctgctctcaagctctcagaaactatggctaaaaggggaatgaacaagacgattagtgatcaggctatacatcttgatctgattgccaaagctcggggtattcctgctgctgaaaattatttcattaatcttcctgagtcttcaaaaaatcatctctgttatgggtctctgctaaactgttactgcaaggaattgatgactgatgaagccgaagctctattggaaaagatgaaggaactcaactttcctttaagttccatgccttataacagcattatgacactttattcaaaaactgggaagtcagataagatcccagccatcatagaagaaatgaaggccagctctgttttgctggattcttatacctacaatgtctggatgcgggctcttgcttctgtcaatgacatctcaggggttgaaagggttgttgatgagatgaagagggatggccgagttaccagagattggaccacatatagcaatttagcatcgatttatgttgatgcgggcttgtttgacaaggcagaaattgcactcaaggaattggagaacataaattcctgcagagacattaatgcttttcaattcctaattacattgtacggtgggacagggaacttgcttgaagtttaccgaatatggcgttctttgagattggcattccctaaaactgcaaatattagctatctaaatatgattcaggtgttggttaacttgaaagatctttcaggtgcagagaaatgtttcagggagtgggaatctaagtgctcaacttatgatattcggattgctaatgttctcattggggcttatcttaaggagggtctgctagagaaggccaaggagctcaaggaacgggcccgtagaagaggggccaaacccaatgctaaaacgtgggaaatatttctccgttattatttaaagaatggagaaataggatcagcgattgattgtgtttccaatgcaatatctgctggaaaaggggagggtggaaagtggattccaccacaagaaattgtcaactcgcttatggggcattttgagcaaaacaaagatgtagatggtgcagaagggtttctggatattttgaaaaaagctgttgacaccttagaggtggaggtgcttgaatcattaataagaacttatgctgctgctggaaggacaagccccataatgcgtcgacgattgaaaatggagaatgcggaggtgagtgaagccagtaaaaagttgcttgaggtgatatgcgtggacatgggttgccggcgaatatctctggcctctcttatcttcctctcccttttgctttcttctcactccctagactcatacactcgccggagacacagaattaaaggacccatcaaaacggttgtcgttttggtcatggagaaccgctcattcgatcacgttctcggctggctcaaatccacccgacccgacatcgacggcttgacgggccgagagtccaacccggtttccgtctccgaccccaattcgcgggaagtgctcgtctccgacgacgctctgttcgtcgactcggacccgggtcactcgttccaggcgatccgggaacagatcttcgggtcgaacgagtcgaccgccaacccggctccgatgaacgggttcgctcagaacgcggagagtatggtcgaaggaatgtcgaatacggtgatgagcgggttcagaccggaggtcgtaccggtctataccgagttagcgaacgagttcggcgtgttcgaccgatggttcgcgtcggtccccgcgtcgactcagccgaatcggttctacgtccactcggcgacttctcacggcgcgatgagcaacgttaggaaggatctcatccacggattccctcagaggacgattttcgactcgctggacgacaatgggctcagctttgggatttattaccagaacataccggcgaccctgttcttcaagagcttgaggaagctgaagcacgtcaccaaattccacagctacgcgctgaaatttaagcgccacgcgaggctgggtaagcttccaaactacgtggtggttgagcagcggtacttcgacatctcgctttttccggcgaacgacgaccacccgtcgcacgacgtggcgcgtgggcagatgttcgtaaaggaggtgtacgagactctgagggccagtccgcagtggaaagaaatggcactgttgatcacatacgacgagcacggtgggttctacgaccatgtccctacccctgtttcaggcgtgccaaaccccgatgggattatcggaccggacccatattacttccggttcgaccgtctgggtgttcgggttcccacctttcttatctcgccgtggatcgacaagcgcacc
>Gouania_efatensis
ccggcgacctcctcccaggaaacctacgacgacccaaatgcgatttcgatcaaaggggtgaggatttccggcaggcctctgtacctggatgtgcaggccacttcgccggtggaccctagggttctggactccatgcttccgtactatctgtccctatacggaaacccccactctcgaacccacctgtacggatgggaatcggacgaggccgtggagacggctcgagcccaggtggcgtcgctcatcggagcgtcgccgaaagagatcatcttcacttccggagctacggagtccaacaacatctccgtcaagggggttatgcacttctacaaggacaagaaacggcacgtcgtcacgacccagacggagcacaagtgcgtcctcgattcctgccgccatctccagcaggagggtttggaggtcacttacctccctgtgggctcagatgggctcgtcgacttggagaagctcaggtcggctattcgccccgacacgggtctcgtttcgatcatggcggtgaacaatgagattggtgtgattcagcccatggaggagattggcgcgatttgcaaggagttcaatgttccattccatactgatgctgctcaagctctggggaagattccagtcgaagttgataagtggaatgtgagcttgatgtctcttagtgggcataagatttatgggccaaagggtgttggagctttgtatatgagaaggcggccgaggattcgtgttgagcctcagatgaatggtggtggtcaggaaagagggataaggagtggtactgttccaacccctttggtggttggaatgggcgccgcctgtgagctcgcgaagaaggagatggagtatgatgagaagaggatcacggcattgcaggagcgtttgcttaatgggattagagcaaagcttgatggggttgttgtgaatggaagcttggagaggcggtatgtggggaacttgaacctgtcgtttgcttatgttgaaggagagagcttgctcatgggtttgaaggaagtggcggtttctagtgggagtgcttgtaccagtgcgagtttggagccctcttatgtgttgagggctttgggtgttgaagaagacatggctcatacttcgattaggtttggaatcgggaggttcactactgaggaagagattgatagggccgttgagcttactataaatcgggttgagaagttgagggaaatgagccctctttatgaaatggtgaaggaagggatcaatctgaaagagatacaatggtcacagcactga---------------------------------aagcgaaccccaaagcggttcgtgaaatcccagatccccgactccatcctccaagacccgtccctcagagccgccatatccctccttccacagaactacaacttcgaaatccacaagtgcgtctggcgcgtccgctccacctccgcctcgcgcgtggcgctccagctccccgagggcctcctcatgtactccctcgtcctctccgacatcatcaccaccttcggcggcgccgaccactgcttcgtcctcggcgacgtcacctacggcgcctgctgcgtcgacgacctctccgccacggctctcggcgccgacctcctcatccactacggccacagctgcttggtccccgttcacactacctccatcccctgcctctatgtcttcgtcgacatctcaatcgacgtcggccgtctcgtccgctccgtcgagctcagcttcaactccgcatcgtcctcgccggaaccatccagtttgccgccgccatccgcgcagccaagccggagctggagagccgtgggtttagggttttgatcccccagtcgaagccattgtcggccggcgaagtcctgggctgcacagccccgaaga-------------------------------------------------------------------------------------------------------------------------------------------------------------------------------------------------------------------------------------------------------------------------------------------------------------------------------------------------------------------------------------------------------------------------------------------------------------------------------------------------------gccggccgctccgttctagggttcaacgactggcttgtctccaaccctcatttcgaccactccgacgagaccctttccttcttcgtcgactacttcggccgccggaaggatttcaaggccacccacgatgtgatcctcagtgggggtggcgttgccggtcccaaaaccctagcttccgccattgataggctcgtgagggccggcaggccgactcatgtggtgtcgtttttcgagaggatggagagggattacgggctcaagagggacagagaatcgcttaggttggtggtggtgaagctttgcgaaaatgggtatgctagctatgctgagaaaatggtgaagaacttggccagtgagtttttccctgatgagtttatctgtgacacgctgatcaagggttggtgcgttgatgggaagcttgaggaagctaggagattagctggggagatgtataggggtggctttgagattggtgcaatggcttacaatgcaattcttgattgtgtttgcaagctttgtaggaaaaaggatccttttcggctccattcggaagctgacaaggtgttggtggacatggacgttaatggggttccgagaaatgtggagactttcaacgttttgattaccaatttgtgcaagatcaggaagactgaggatgcactccaactgttctacaaaatgggtgaatggggttgtcatccgaatgcagagacttttcttgttttgataaacagtttgtatcaggctgctagagtaggagaaggtgatgaaatgattgacaggatgaaatctgctggttttggagatgccatggacaagaaagcttattatggatttttgaagattttgtgtgggattgagagagttgatcatgctctgagtgtttttgggaagatgaaggagaatggtcgtgaacctggggtgaagacctatgatttgttgatggggaagctgtgtgctcataatagagttgataaagccaatgcactttttaatgaggctgtaagtagaggagtggaaatggcggccaaa---------------------------------------------------------------------------------------------------------------------------------------------------------------------------------------cgcaagggccttcatgactggacgactgccactgttgaagacatatttttgcctatcgaagcataccacctttatgaccgctttggaaagcgtattactcatgaagaaagatttgcgattccccggattccagcactggttgagctctgcattcaagctggcgttgatattccagagtttccctcaaaaaggagaagaaagccaatcattcgtattgggaagagtgaatttgtggatgcagatgaaagtgaactacctgaaccaggccatggagctcctaacaaactgatattaaccgaaataccagattcagaaataattggtcctactaatgaagaagaaacaaccttgctcgcagaggaaacactccgagcatgggaacagatgagaagaggagccaataagctaatgaagctgtactatgtgagagtttgtggctattgccctgaagtgcatgtaggtcccagtgggcacaaggcacaaaactgtggtgcttacaagcaccaacaacggaatgggcagcatggttggcaggcagcagtgctcgacgatttgattccaccgagatatgtgtggcatgttcctgacattaacggatcatctttgcaacgggagctcaggagcttctatgggcaagctccagctgtggtggaaatgtgcattcaggcaggtgctgcagtgcccgatgaatacaaaccaaccatgaggttagatgtgggtatccctgcttctcttaaagaagctgagatggtcgtttgagcactctcttcctttcgccagacccgcctcgccttcgcctccgccaaacacaaccagacccgccaatcctcatcctcctccgcctcctatgctgacgacaaccccgacttcgtcgcctcaatcggcgacgaccctctcgccgcctctagcggtcagctcatcgtcggcgttgagagccgctatcgggtcgtataccgcctcgtcaacagtatctacgttctgggtatcaccaccgccgaccacgacaactccatcaacgtcttcgagtgcatcaatgtcgtcaatcaggccgtcagcgtcatcgtcaccgcctgtcgcggtgtcgacgtgaccccagagaagctcagccgcaaatacgccgagatctatatggcgctcgacatcgtcctcaggggagttagcaacatcagactcgccgctatgctcgcttctttgcacggcgacaacattgcgaagatggttcattctgccatcgacaccgaaaacaagattcgaggcgccgagaactggaggtccgtggaggggcattccatcgagcaccaaacgagcatcgacgccttttccaacgtgagcttcgaaatgccgccggagacgattgcggcgggtgatgaggtcgtggcgagcatcgctcctgttgtg------gatcagctggatcagaagcaagagaaggaggaagagattgaagccgagaaagacccatttgcggcaagcgataagattaaccagcctgagtctttagttggcgggttcaagaaggataaagattcggatttgtcgaaagctttggcggggctcgaagttaccactttgcctccagctgaggcgacccaatctactcatatcgccgtggaaggctttgaaggtgagtatggtgga---gagtttggcaatgaacaagctactcttggtgaaacttttgagggtttcagtgacgcttggggtgggggtttggacccctctgagtttgttggtccggagaaagttaagaaacagcaaggccttggtgggcttgaattgctgcagacc-----------------------------gggaccgcaggtactcctctcgataatctggttaagtccattgaaatgaagggtcctgaaatgtacatctctgaagagattaatgctgagtttagggaatcattgcttgctagagtaggattaatgggtgttgtttatttgaaaacattgcctcctaaaacctctggtgataaagaaaccgaattttcattccacgttgaaaatacaagtgcagttaagagatttgttatgcagagttcccgtgttagtagtcttggcaatggtatgtttcatgtgaggacctcaccctccgatgaagcattacctattttgaagtatagtttgctaccaagagcaacaccattgcctttgagggttcgccttattaaacgtcagagtggaaccttactttcagtgatgatacagtatgtatccaaccctgatttgcccgtgccattgagcaatgtgacatttgttttgaaactacctgttgacccttaattactaaaggtttcgcccaaagctatattgaataggtctgagaaagaattgaaatggcatatacctgaaattccattaaagggttctcctggccggttaagggtgaggatgcctgttgatcctgaggaagatatgactgtttcttcttttcggagcagtcgctttcccagaagtcgattcagtgcgtttttcactaacgggatattgaaaagattgaaaaccattgtggcaattgggctgattgttggtatgattctggggtttttggttggtgttatatttttctcatacaaaattggagtagaaggaaaagatgctgtcatttcgttgaaactacatgtggaagaaagcaattacgcagagaaaattggtgttaagcagtggatggatgagaatgatttgcctggaatggtagatagctatactaccaaattgtatgagactgcatcggagcaggtagatagtttggcaatgcagtataatgttacagaatttgttaccaggattaagcattttgtgataaaacaacaggttaactcatcagggcattccacagccttaatgaccccatcacca---------------------------------------------------------------------------------------------------------------------------------------------------------------------------------------------------------------------------------------------------------------------------------------------------------------------------------------------------------------------------------------------------------------------------------------------------------------------------------------------------------------------------------------------------------------------------------------------------------------------------------------------------------------------------------------------------------------------------------------------------------------------------------------------------------------------------------------------------------------------------------------------------------------aatctgcccggaatccatgccagttacaacctcttcagctccacaactggccaaaccctggcttccatggatggaacccaactcaccctttacagaacttcatgtgtctcgggcttagcttcaagaattctgtcccgaaatgacagcagagttttagtcatggtgggtgcaggggctttggcaccccatttgatcagagcccatctggctgccagacccagtttggaaaaagtcatagtctggaacaggactgtggaaaaagctagaaacttggctgaggaattgcagagaga-------------ggagttgtttttgagagcagtgggtgcttggaggaagtggttgagattggagatatagtgagctgcgcaacgaattcagaggaggcgcttgtgaagggtgtgaagctgaaaagaggtgcacatttggacttggtgggttcgttcaagccctccatgaaggagtgtgatgatgaggcaataaggagaggcagggtctttgttgataatgaggctgctttggtggaggctggagagctggttggtgcttttgacagaggggttattgataagaaagatgtttgtggtgatttggtggaattgatcagtggagagaaggttggtagaagaaattctgaggagatcactgttttcaagtctgttggatctgcggttgtggatattctggctgcttacctggtgtatgagactcaatttcaatggctacacttgcctcagatatatgcaaccacatagcctccattttctcaaaaccaaccaaaggctacccaccagtcttagacgtcatggtgagagagatttactccacggccgctcgaaacggcggcgtattcctctacggggtggggcgagaggggctgatgatgaaggctctgtgtatgcggctattccatctgggcctctcggcccatttcgtattcgacatgacaacgcctccggtcaccggcaacgacctcctgatcgcctcggctgggccaggcggattctcgaccgtggatgcgctgtgctcggtggcgagatcgtgcggcgggagggtgctactgctgacggctcagccggagacgggatcgtgtgtgaagcatgctagcgtagtgggatacgtggcagcacagacgatggc--------tgatgatggagggatgaaatcacggccgttgcttccaatgggtagtgtgtacgaaggagctctgttcgtgttgtttgagatggtggtgtaccatctgggtgaggtcttgaatcagagcccagactccgttcgagctcgccacaccaatcttgaatgaagattattggggaaagtggcattgatcacaggtggagccgctggtattggagagagcattgtgcgcctattccaccagcatggtgcaaaagtttgtttagttgatgtgcaagacgaacttgggcaacatgtttgtgagacccttggtggtgaaccaaacactagttatttccactgtgatgtcacaaaagaggatgaagtttcccgtgcaatcgatttcacatatgaaaaatatggcgcacttgatatcatggtcaacaatgcaggaatgacaggttcaccttgcaatgacatacgcaaggcagaattatcagagtttgagaaggtgattgatttaaatgtgaagggagtttttataggaataaaacatgcatctcgaataatgatcccagaaaagaaagggtctatcatttctctttgcagtgttgcaagtgtccttggaggcattggtacacatccatacacagcttccaagcatgctgtgctggggctcactaagagtatcgcagccgagttaggactgcatgggattcgagtaaactgtgtatctccatatggcgttgctacaaacttggcagtggctcacttacctgagcatgagcgaactgaagatgcctttgacggttttcgtgacttcatggagagaaatgcaaacttgaagggtgtggaattgacagttgacgatgttgctaatgctgtactcttcttagcaagtgatgaatcaaggtacataagtggtgaaaacctcgtggttgatgggggctttacttctgtaactcatgcactccgagtt------aaaaaaccatctttatccgaccagctcagacctttaaccaaaaccactctctctgacactcccag-agtcaagctaatctcttatcaaagccaaagtcgacttgggtcaaccccaccaagcccaaacgttcggtgctttcccttcagaggcacaaacgctcttctttctcattcaatcctcaggtgagagatctcagacgctttgcccagaagctcaacaatgttgatgtctctgaaactgagttcctggctgcactagatgaaatcccacacacactcaccagagacaacgctcttctcatactcaacagtttgaaaccatggcagaaaacccatttgtttttcaattgggtcaaggcccagaatttgtttcccatggaaaccatattctacaatgttgcaatgaaggctctgaggtttgggaggcagttccagctcattgaagaacttgcccatgagatgataagcaatgggattgagcttgacaatatcacatactccaccattattacttgtgccaaaaggtgcaaagattttgataaggctgtggattggtttgagaggatgtacaagactggtatgatgcctgatgaggttacttactctgctattcttgacgtgtatgcccatttggggaaagttgaagaagttcttagtttgtatgaaagaggaagagctagtggatggaaaccagaccccattacattctctgtgttgggaaagatgtttggggaaactggggactatgatggtattagatatgtcttgcaagagatgaaggctcttggtgtgcagcctaatttggttgtttataataccttgttggatggaatgggtaaggctgggaagcctggtttagcccggagcctgtttgaggaaatgctcgaatcaggtctcactccaaacgagaaaacgctaacagcgcttgtcaaaatctatggcaaagccagatgggctcgagatgctttggaattgtgggagcgaatgaggtccaactcttggcctatggatttcattttgtacaacacattgttaaatatgtgtgcggatcttggtttggaggaagaagctgagaagctctttgagcacatgaagcaatcggagcattgtcagccggatagctggagctacacggctatgctcaacatatatgggagtggaggcaatgttgacaaggcaatggaactttttgaaaaaatgcctgaagtgggtgttgagctcaatgtgatgggatgcacttgtttggtccagtgcttggggaaggccaggaggattggtgacatggttagagttttgaccatttcgattgaatctggcgtcaagccagatgacaggctctgtggctgcttactgtctgttgtatcactatgtgagaatgaagaagacgagcagaaagtggtagcttgcttgttgaagtctaatccaagattggttgcttttatcaatgtaat------------------------------------------------------------------------------------------------------------------------------------------------------------------------------------------------------------------------------------------------ggtgccagtagccttgcacctgatttgcaagctcagattgatgagacattggaagagataactcctcgttgtgtattagaactgttaggcttacccttggatgaagaacataggtctaaaagggaagagggccttcacggcgtccgcaacattctgtgggctgttggaggaggtggagctgctgccatttctggaggattcacccgcgaagattttatgaacgaggcctttttacatatgactgcttctgagcaggttgatctatttgcggcaacgccaagtaatatcccggctgaaagtttcgaagtgtatggagtagcacttgcacttgttgcccaagcttttgttggtaaaaaacctcatctcatccaagattctgataacctattccaacaactacagcagactaaagtaacagctctaggaaacagtatctatacctccaaacaaaaccgtgagatagactttgctttagaaagaggcctctgctcgcttcttgtaggagagctcgatgagtgtcgctcgtggttgggattagacattgatgattcaccatacagaaattcatctattgtagactttgtcttggagaactctaatgaaggtgaggacaatgatcttcccggtctctgtaagttgttggagacatggttggcagaggtggtatttcctagatttagagacaccaaagatatacagttcaagctaggagattactatgatgatcctactgtccttagatatctagaaaggctagatggagctagtggttcgcccttagctgcagcagctgccatagcgaggattggggctgag--cgggttccccagcatatctggacccggaggagttccagctagccgaatcttatcgggctgttcccgcccctctctggcactccctcctcaagtctctgtgctcgtcgtccaactctatcggtctagcttacgccgtcgtttcgtggctccaaaaacacaacctctgtttctcctacgaattgctctactccattctcatccacgcgctcggccgctccgagaaactctacgaggcgttcttgctctctcagagacaaaccctgacggcattaacgtacaacgctctaatcggtgcctgtgcgcgcaacaatgacctcgaaaaggcactcaatttgatgtctaggatgcgccaagatggtttccaatcggattttgtcaattacagcttaatcattcagtccctaacgcgtacaaacaagatcaattccccgcttctgcaaaagctttatggggagattgagtgcgataagatcgagctggactgccagctactgaatgatataatcatgggttttgcaaaagctggggatcccaaccgagctatgcattttctagcgtccgctcaggccattgggttgagccccaagactgcaactttggtcgctgttatatcggcattgggtaattcaggtaggacagtggaagccgaatgcatattcgaggaaattaaaggaggaggattgaaacccagaactcgggcatataatgcacttctaaaagcgtatgtcaaagcgggctctttgaaagatgcggaatctatagtatcggagatggagaaaaatggagttgcgccggatgagcacacatacagccttctcatcgatgcttatgcaaatgcggggagatgggaaagggcgagaattgtgctgaaagaaatggaagctggcaatgtgcagcccaattcctatgttttcagtaggatcttagccagttgtcgcgatagaggggaatggcaaaagacgttccaagtattgagagagatgaagaatagtggtgtaaaacccgataggcatttttacaatgtgatgattgatacttttggcaaatacaactgtctggatcatgctatggcgacgtttgagcgtatgctatctgaagggattcagcctgacacggttacatggaatacgcttatagattgtcactgcaagtcaggtcgccatgcgagagcagaggagttgttcgaggaaatgcatgagagaaggtaccaaccttgcgccacgacatataacatcatgattaaatcttttggggagcaagagagatgggatgatgtgaaaggcttgttggggaagatgcagagtcaaggcttacttcccaatgttgtgacatacactacactggttgacatatatggacagtcagggagatttactgacgctatagaatgcttagaagtcatgaaatctgcaggcttgaaaccatcaaccactatgtataatgccttgatcaatgcctatgcacaaaga------------------------------------tccaaacccaactccaaatccctcatcaagagcctcaccgtcctcgagcgcgccctcattggcgccggaggcggtggcatcgccggagctttcacctatgtctgcctccaccctctcgacaccatcaagaccaagatgcagaccaaaggggcttccgagatctaccgcaacgccttcgacgccgtggccaagactttccagaccagcgggatcctagggttttacagcggcctctcggcggtcatcgtcggctcctccgcctcctccgccatgtacttcggcacctgcgagttcggaaaatcgatcctatcgaaattcgtgggctacccatctgtcctcgtgcctccgacggccggagctatggggaatattgtctcgtcggcgattatggtgccgaaggagctcatcactcagagaatgcaagctggggcaaaagggaggtcgtatgaggttttgttgaggattttggagaaagatggtgttctgggtctctacgcgggctattcggcgacgctgctcaggaatttacctgctggggttctgagctactcgtcttttgagtatctgaaagctgcctttttgagccgcacgagaaggtccagcttggacccgattcagagcgttttctgtggggctttggccggcgcgatttcggcttccctcacgacgccgcttgatgtggtcaaaaccaggttgatgactcag------------------------------------------------------------------------------------------------------------------------------------------------------------------------------------------------------------------------------------------------------------------------------------------------------------------------------------------------------------------------------------------------------------------------------------------------------------------------------------------------------------------------------------------------------------------------------------------------------------------------------------------------------------------------------------------------------------------------------------------------------------------------------------------------gtccaagaggctctgaaattcctcaacaccctcttcacctctcaagtcgctggctctggccggccgcaacccaacaaaactgagcgaaaccctgaaatgggctagccgctcgcagaacccgcctcccattcccatcatcactgccgacgccgccgacccacagtcgctccggcgcctctgctcgcagacacacctcgtcctgggctgcgtcggcccttttcgcctctacggcgagcccctggtggccgcctgcgtcgaatccggctgcgactatctggacatatgtggggagccggagttcatggagagaatggaggccaagtaccacgaaaaagcggcggagagtgggtctctggtgatctccgcatgtgggttcgactcggttcctgctgagttgggcttcatgttcaattccagacagtgggtcgctcccgccaacagggtcgaggcctacctgagcttggagtctgagaagaggattgttgggaacctcgggacgtacgagtccgctgtcttgggggttgctaatgccgacaagttgcaggagctcagacgatcgagacccagaaaagctaggcctgtgattcctggacctcctccgcccaaagggccaactatagaacaccagaagaatattggtcttcgggctgtaaagctaccttcagcagattcaattgttgttcgaagaacgcttgcaactctgactgaaaacccagctggtcttcccggattgaatgagagcgctgaacagattgaaaagaggaaaacattctggtcaactgtgaagcctgctcattttggggtgaaaatgggcactaaaactctgctgggcatctataggatcattgctgttggagtattcattgggatcttgggtaaagctgcttttgggaggtggcttcttttaaaatttccctcatttttcagccttggatggttcaagaagaagggtcctacggaagatgaggtgagaaatgcctcatttaagatgtggtttgttggacatggtttcagcgatatcaatcttatttcgcaaggaaactcaaaacctgatatgaaaattgtaactagagtgatgggtccagagattggctacttgaccacgccaataattctgattcagtgtgctctaattgttttgaaccaaagggataagctaccaaagggaggagtttatccacctgggattgtatttggaccaactgatctccaagaaagactacagcagaatggaatttcatttgatgttatatcaaagcagctaaccaaactgaaagacggactcgcaatcggctgcgcgttcaaccacgccatcctagatggaacttccacgtggcacttcatgagttcatgggccgagatctgccgtgggtccgccactgtttctgtcccaccattcctcgaccgcaacaagtcgcgcaacacgcgcgtgaagctcgagatcccaatcagagccaccgctgagagagaaagtcttcaagttctccgaatccgccatcgacaagatcaagtcgagtctcagc-caccggaagg-tcgaagccgttctcgaccttccagtcgctctccgtccacatctggcgccacgtcacggtggcgcgcaacctgaggccggaggacatcacggtgttcacgatcttcgccgactgcaggaagcgggtagatccgccgatgccggagagctacttcgggaacctgattcaggcgatattcacgggtacggcggcggggctgctgctggcgaaccagccggagttcggggcggcgatgatccagagggccatagatgcgcacgacgcgaaggcgatcgaggagaggaacaaggagtgggagagcgagccgaagattttccagttcaaggacgccggagcgaactgcgtggccgtcgggagctcgccgaggttcaaggtctacgaggtggatttcgggtgggggaaaccggagggggtgaggagcggctgcaacaaccgcttcgacggcatggtttatctctaccaggggaagtccggcggccggagcatcgacgtcgagatcactcttgaagcaggagccatggagaggcttgagaatgacagggagtttctcatg------------------------------------------------------------------------------------------------------------------------------------------------------------------------------------------------------------------------------------------------------------------------------------------------------------------------------------------------------------------------------------------------------------------------------------------------------------------------------------------------------------------------------------------------------------------------------------------------------------------------------------------------------------------------------------------------------------------------------------------------------------------------------------------------------------------------------------------------------------------------------------------------------------------------------------------------------------------------------------------------------------------------------------------------------------------------------------------------------------------------------------------------------------------------------------------------------------------------------------------------------------------------------------------------------------------------------------------------------------------------------------------------------------------------------------------------------------------------------------------------------------------------------------------------------------------------------------------------------------------------------------------------tcaattgctgaccttccccctgcattgatatctgagattctgaactgccttggtcccaaagagcttggtatcatttcgtgtgtgtcaagaaatctgtgtaggattgcatccgagcaccatgtctggaaagagttctattgtgagaggtggggtcttccatcaattccagaacatttggattcagaaaatgcagagaggtcatggaaggaaatatttgtggaaagggatactaggagtaagacttttatgggacgctatagtatagatgttctctatggtcacactgaagctgttcgcacagttttccttcttgcttcagcaaagctgatattcacttcaggttatgactctgttcttcgaatgtgggacatggaagaaggtttggccattgcatcatctcgtccccttggttgcaccatccgtgcagttgtcgcagatacaaaactgttggttgctggtggtactgatggctttattaattgttggagagcagtggaggggcatcgtcacttgtttgaaattaggggtcctcagaaccagaattctgagttccgtctgtgggagcacgagggtcccataacttctcttgctttggatctcaccaggatatatagtggatcatgggacatgactgttcgagtatgggatcgcacttcgttaaagtgcttaaaggtattgaggcatagtgactgggtttggggtttggtccctcatgatactacggttgctagcacatccggttcagatgtatatgtttgggatattagcagtggtgctcgaaaaactgttattcataatgttcatgtgggtaatacttactctatagctcgaagtcacactggggatttcctttttacaggtggtgaggatggcgcaatacgcatgtatgaaatctcaacaacttgccatgagatcaacacttttctggtagcaacatggattcctcattcaggtcctgtgtattccctggcatttgagtttccatggcttgtatcagcttctagtgatgggaagctgtctctagttgatgtcagaaagctgcttaggtgcagtaagcaagctttaggaaagaacaagcagatcatagtactgtggagcccccacagaggatgttacatggatttgggaacaatctcttttcagtagacattggggctgatcgaattgtgtgtggaggggaggagggtgtggttaggatctggaatttttctcaagctttagaaattgaacagagggttcgtgctctaagaggaatacgattagagaacaggatgagaagacggaagctccagctagagattagtagtaaaggtggccgcaatgatcagtgttcatttgcagccaagaagaattcaattaacggtgataggagtggtgtttggtacaataaacgggggacaagtggcaagctgaaggcataggtgctcaatgaaggtgttggggctgattatgtgcagaaagagaaggtcattcctaatggatttagtttgcaggacgttgggataaggtgtgctagtttggatggagatgctgatcggcttgtatattttatcttgccaacaaaaagtggaaataatattcaacttgttgatggggataagatatcatctttgtttgctgtattcatcaaggaacagctaagcattctcaagaagggagttgctaaattgagtgaagattatccacatcgtattggtgttgtacaaactgcttatgcaaatggagcttccactgattttctgaaacatttaggccttgaagttgcatttactcctacaggagtgaaatatctgcatgagaaagctgctcagtatgatattgggatctattttgaagcaaatggccatggcaccatcttgttctcagaatttttcatacactggttgaacaccacaaataatgagctttcttctgtagctaaagaggttcagaacagcagaaggctgcactgagactattggcagtcagtaagttgatcaaccaggctgttggagatgctttgagtggaatgctcttggtggaggccattttacaacacacaggatggtcgatacataagtggaatgagctttaccatgatttacccagtcggcaacttaaggtcag-----------------------------------------------------------------------------------------------------------------------------------------------------------------------------------------------------------------------------------------------------------------------------------------------------------------------------------------------------------------------------------------cccttcttccagcttttcaagaagaagaag---tcggccgggttcgctgatagcatgttgaagctggtgaggactttgcctaaagtgttgaagtacttgcccagtgataaagctcaggatgctaggctttacattctcagtcttcaattttggcttggtgggtcacccgacaatctgcagaatttcttgaaaatgatatctgggtcatatgttccggctctgaaaggggttaagatggagtattctgacccggttctgtatttggatagtgggatttggcatcctttggctccttgtatgtatgatgatgtgaaggagtacatgaattggtatgacacaaggaaggatactaatgagaagctgaagagtcaaaatgcacccatagtcgggttggttttgcagaggagtcatattgttacaggggatgagagtcactatgtggcagtgattatggagttggaggccagaggggctaaagtgataccaatttttgctggtgggcttgacttttcaggccctgttgagaagtatttgatcaatcctattacaaagaagccttttgtgcattcagtggtgtctctcaccggtttcgcactggttggagggccggcaaggcaggatcatcctcgtgctgttgaggctttgatgaagcttgatgttccttatattgttgcattgcctctggtgtttcagacaactgaggagtggcttaacagtactttgggccttcacccaattcaggttgcattgcaggtggctcttcctgagcttgatggaggcatggagcctattgttttttctggtcgggatcctagaactgggaaatcacatgctcttcacaaaagggtggaacaactgtgcacaagagcaatcagatgggctgaactgaaaaggaagtctaaggcagagaagaggttagcgatcactgtgttcagctttcccccagacaaaggaaatgttggaacagctgcctatcttaatgtcttttcctccatcttctcagttctgaaagaacttaaaagggatggttacaatgttgagggacttccagagacatcagaagcattgattgaagaagtaattcatgacaaagaggctcaattcagcagcccaaacctgaacgttgcttacaagatgggagttcgtgaatatcaaagcctaacaccttatgctggtgcattggaggaaaactggggaaaaccacctgggaatcttaactctgatggagagaatctcttagtatatggtaagcagtatggtaatgtcttcattggggtccaacccacatttggctacgagggtgatcctatgaggctgctgttctcaaaatcagctagtccacatcatggatttgctgcgtattattcgtttgttgaaaagattttcaaagctgatgctgttcttcattttggtacccatggctcacttgagttcatgcctgggaaacaggtgggaatgagtgatgtctgttaccctgacagtctgattggaaacattccaaatgtctattactatgctgctaataatccatctgaagcgactgttgcaaaacgccgcagctatgctaacaccataagctacctgacccctccagcagaaaatgcagggctttacaagggccttaagcagttgagcgagctcatctcttcataccaatctcttaaagacacaggccgtggaccacagattgtcaactcaatcatcagcacagctaaacaatgtaaccttgacaaggatgtggagctacctgatgaggggcaggaaatctcagcaaaagaacaagatcttgtggttggaaaggtttattccaaaattatggagattgagtcccgtcttttgccttgtggtcttcatgtaattggtgagcctccatcagccatagaagccatagcaactcttgtaaacattgctgcattggaccgttctgaagatgagataacatcacttccatctatattagctgaaacagttggaagagacatagaggacatatacagagggagtgacaaaggaattttgaaggatgtggagcttcttaggcaaataactgaagcatcacgtggtgcaatttcagcttttgtggagcgtacaacaaataagaagggtcaagtagttgatgtgaccgagaagctcagctcgatccttgggtttggtattaatgaaccttgggttcaatacttgtcgaacacaaagttttacagggcagataggaacaaacttcgaacgttgtttctgttcttaggagaatgtttgaagctagttgttgctgataacgagttgggaagcttgaagcaagcgttggaagggaagtatgtggaaccagggcctggtggagatccaattagaaacccaaaagttttgcctacaggaaagaatatccatgcacttgatccacaatctatacccacaacagcagcaatgcaaagtgcaaaggtcgttgttgacaggttaattgagaggcagaaggcagacaatgggggaaaatatcctgagacggtcgcacttgttttatggggcacagacaatatcaagacttatggtgagtccctggctcaagttctgtggatgattggtgttaggccagttgctgatacttttggtcgagtcaaccgggttgaaccagtagatctggaagagcttggaaggcctaggattgatgttgttgttaattgctcaggagtgttcagagacctctttatcaatcagatgaatcttcttgaccgggcaataaagatggttgctgaactagatgagccagcagaaatgaattttgttaggaagcatgcacttgaacaagcagaagcccttggaattgatgttcgtgaagctgcaacacgggtcttctcaaatgcctcaggatcctactcttctaatataaaccttgctgttgaaaattcttcatggaatgatgagaaacaactgcaagacatgtatttaagcagaaaatcttttgccttcgattgtgatgcccctggtgcaggcatgactgagaaaagaaaagtttttgagatggccttgagcacagctgatgcaacattccagaatcttgactcttcggaaatctccctcactgatgtgagtcactattttgactcagacccaaccaacctggtacagaacctgaggaaggatgggaagaaacccagtgcatacattgctgacaccaccacagctaatgcacaggttcgtacactttctgagacagtgcggcttgatgcaagaaccaaattattgaatcccaaatggtatgaaggaatgctgtctactgggtacgagggtgtgcgtgaaatcgagaaaaggcttacaaatacagttggatggagcgcaacttctggtcaagttgacaactgggtttatgaagaggccaacacaactttcattgaagatgaggagatgttgaacaggatcatgaacaccaacccaaattccttccggaaaatggttcagacattcttggaagccaacggacgtggttactgggagacatcggaacagaatattgaaaggttgaggcagttgtattcagaagtcgaagacaaaattgaaggaattgaccggtaaatggcgctcgttgacccccactctttcgcctgctcaactcagccattgacgacctacatcaacctctcgctccacttcgacttcccttcctgcatcatccacggctccgccgtcctccacctctccacccaatactccggccctctcttcctcgacactcgctctctcaccgtccactccgtcatcgaccccaacaccagcaagccgcttccattctctctctcctcgcctgacccaatcagagggacccagctcaccgtcaccctctccaatcacgccgccgtccaaatcgtctactccacctcgccgtcttcctccgccctccagtggctgtctccgtcgcagaccttcaaaaagacctacccgctcgtttacacgcagtgccaggccatccacgcccgctccgtcttcccctgccaggacactcccgcggcgcgcatctgctacagcgcaagattgaacgtccccagacagctctcggcggtaatggcggctcggcacctcgagcgccgctctccgatcgcgcgcgaggccgccgcgctcgtctgcggagactcgatgtggtgcgcggaagggagggtggtggaggagttcgtgatggagcagccgattccaccgtacctgttcgcttttgcagttggggagattgggttcagggaggtggggcccaggactagggtttacgctgagtctgtgccgacggtgctgaactcggcggcaagggagtttgccggagccgaggacatgatcaggcaaggggagatgttgtttggaccgtacgtgtgggaacggttcgatttactggttttgccgcccagctttccgtacggtggaatggagaatccgaggatggttttcttgaccccgacggtgattaaaggcgatgctagcggtgctcaggtggtggctcatgagcttgctcatagctggactgggaatttgatcacaaacaagaccaacgaacacttttggttgaatgagagtttaagtcaattgacacagatacctttcttgattttctgaaaactaacatccctggaatagagaaagaaattgacttgacattgtggactgagggtgttggtatccctccagacgcttatgaacctgtttctagtctgtatacaaagattgtgtcactggcaaatgaatttaacctgggtaggatgccaagggaggaagaagttgctgactggcatgggcaggagtgggaactctacttggagaacttgcccaaatctgttgaagcttcacaggtactg---------------------------------------------------------------------------------------------------------------------------------------------------------------------------------------------------------------------------------------------------------------------------------------------------tacaggcataggctgccaggaggcagccctctgacacgggttgcccaagttctggttgctgccttccggaagagaaacgcctctttctctaatagtgagctaataggcttatatgaggttcctggaaaacaatctgctattaagggtagtggaaagatttctcatactgaggatttcagatgcttggacaaagcagcgctgcagcttaaggaagatggtgctgatccaagtccttggaggctttgcactgtaactcaagtagaagaagtgaagatcctagttaaacttattccaataccagcttgtacaataatgctcagtctgatcttaacagagtttctgactatctcagtgcagcaggcatatacaatgaatacccatatgggtcgtctgaaacttcctgttacatgcatgccagtgtttcctggcctcagcatatttctcattctatccatctattactcagttttcgttccactttccagacgcatcaccggccatccccatggtgcttctcagcttcagagggtaggaattggtctggtaatttcaatcctatcagtggcatgggctggagttttcgaaaggtaccggagaaattacgcaataaagcatggatatgaatttatattcttaactccaatgcgaaatctaagtgcgtactggttgctgatccaatactgcttgattgggattgctgaggtgttttgcatagtaggattgttggaattcttgtatgaggaagccccagatgccatgaaaagtataggatctgcatatgctgctctagcaggtggtttgggttgctttgcagccagcatactgaacagcattgttaaatccatcacaggacacccaggaaaaggacagccttcttggctttcccagaatatcaatactggcagatttgaatatttgtactggctgcttacagttatgagtataatcaatttctgcatttttctatattcagcacatagatctgatgaatccaccgctgccgttgattggatggccgaatccatcaacggcggatctctgcggcgcgtcgacctccacaccggcaccaatggctgggcctcaccgcccggagacctttttcttctccgagccaagaactacctcgccaagagaactaaatcccccgccggcggctatctgctatcccccgccggcatggactggctcaaatccagtacaaaactcgacaacgtactcgctcgtcccgataaccgcgtggcctctgcgctccggagagctcaatctcagggaaaatcccttaagagcttcattttcgccgtgaatcttcaagtccccggtaaggaccaacacagcgccgttttctatttcgccacggacgatgccgttcagcccggttcgcttctctaccggttcatcaacggcgacgatgcgttcaggaaccagcggtttaaaatcgtgaatcggatcttgaaaggaccgtggatcgtgaaaaagacggtggggaattacggagtgtgcttgttggggaaagccttgacgtgcaattaccacaggggacctaactatttggagattgacgtcgacatcgggagctcggcgatcgcgagcgccattttgcatctggcattgggatacgtgacgagcgtgacgatcgatatgggctttctggtagaagcgcaggcggaggacgagttgcccgagaggttggtaggtgcggttagggtttgtcaaatggaaatgacgtcggctgccaccgtggcacccattaggggcattctgtctctgcaaagggcagctttggctcgtcatcacagtggaaagtgggggatagccttcagatcattcagcacagaaggtacaaaacctgctgatgctccacagcccccaccacctccccctcctcctgagaaaacccattttggtggcttgaaagatgaagaccgaatttttaccaacgtgtatgggttgcatgatccttttcttaaaggagccacgaaacgaggtgattggtatagaaccaaagatttagttctgaagggtactgattggattgttaatgaaatgaagaagtctggtctccgtggacgtggtggtgctggttttccatctggcctcaagtggtcatttatgccaaaagtatctgatggccgtccatcatatctagttgtcaatgctgatgaaagtgaacctggaacttgtaaggacagagaaattatgcggcatgatccacacaaactgttggagggctgtctaattgctggtgttggaatgagagctagtgctgcttatatttatataaggggtgagtatgtgaatgaacgaataaaccttgaaaaggcacgaaaggaagcttatgcagctggactattgggcaagaatgcatgtggatctggttacgattttgatgttcacatccattatggtgctggtgcttatatttgtggtgaagaaactgctcttttagagagccttgaagggaaacaagggaagccaagactgaagcctcccttcccagctaatgcaggtttatatggctgcccaaccactgtcactaatgttgaaacggtggctgtttctcccaccattttaaggcgtggcccagagtggtttgctagctttggtaggaagaacaattccgggacaaaattgttttgtgtgtctggacatgtgaacaagccttgcactgttgaagaggaaatgagcataccattaaaagagttgattgagaggcactgtggaggtgttagaggtggatgggacaacttgcttgccataattcctggtggttcatctgttcctttgattcccaagcacatatgtgatgatgtcctgatggattatgatgcactcaaggctgtccagtcaggattgggaactgcagcagtaattgttatggataaatcaactgatgttgtggatgcaattgccagactttcttatttctacaagcatgagagctgtgggcaatgcacaccatgcagggaggggacaggatggctctggatgattatggaaagattgaaggttggaaatgcaaagttggaggaaattgatatgcttcaggagctgactaagcagattgaagggcacacaatctgtgcattgggtgatgctgctgcttggcctgttcagggtctcataagacattttaggccagagcttgaaagaaggattaag---------------------------------------tcctcctccgcttcatcttccaaagccctaaccctagccgacctttcgctctccaccacatgccgtgaagtcagcgatctcacaccctcctccgtccagtcttcaatcgaaaccctaatcctcaagctcgcccactccatacttgccggcaatggcttcgccttcgacgtcccctcccgttctgctgtcaaccagctctacgtccctgagctcgatcgcatcgtcctcaaagacaagtcctccctccgtccgtacgccaacatctccactgttcgcaaatgcaccatcaccacccgaattcttcaactgatccaccagctctgcatcaaaaacatacatgtcaccaagcgtgatctgttctacaccgacgtcaagctgtttcaggatcagacccaatcagataccattctcgatgacgttgcttgtatgcttagctgcactcgctccagtctcaatgttgttgctgccgagaaaggagtggttgtgggtcgcctgattttcagtgacaatggggatatgattgactgtaccaaaatgggcatgggaggaaaagcaattccgcccaatattgatagggttggtgacatgcagagtgatgctttgttcatacttttggtagagaaagatgctgcttatatgagattggctgaggacaggttttacaatcgctttccctgtataattgttaccgccaaaggtcaacccgacgtggctacaaggctgtttttgaggaagatgaagacagaattgaagcttcctgtgcttgcccttgtggatagtgatccatatgggttgaagattctgtcggtttatggatgtgggtcgaagaatatgtcttatgatagtgcaaatttgacaactcctgatatcaaatggttggggattagaccaagtgatttggacaaatacaagattccagagcaatgtaggctgccaatgacagagcaggatatcaagactgggaaggatttgttggaagaggactttgtcaagaagaatccagggtgggttgaggagctgactttgatggtgaagaccaagcagaaggctgaaattcaggctttaagctcttttggatttcagtatttgtccgaggtttatttgccattgaagctacagcagaaagattggttgtgaatgcccgtcttcaaaaccccattcaatggctactcagtcaaattcagcccattctacgagtcccgactcgccgtcgccaccgcccagaattttggtattctgggcaacggccgcctccacgttctcgacctctc--ccacccccaattctccgcccattaccgagctcgctgcttacgacaccgctgacggcgtgtacgacgtcgcttggtccgaatcccacgattctctcctcgtcaccgcctcagccgacggctccgtcaagctctacgacctcgcccttcctctcacctccaacccaatccgctctctccaagaacacacccgcgaggtccaatccgccgactacaacccagttcgccgcgattccttcataacctcctcctgggacgacaccgtcaagctctggaccctcgaccgacccaccagcgttcggactttcaaagagcacgcctattgcgtctactccgccgtctggaacccacggcacgctgacgtcttcgcatcggcctccggggattgcacggttcgcatctgggatgtgcgtgagcccgggtccaccatgatcatcccggcgcacgaattcgaaatcttgagctgcgattggaacaaatacaacgactgctgcatcgctacggcttcggtggacaagtcgatcaaggtttgggatgtgaggaattacagagtaccgttgacggtgttgaatgggcatgggtatgcggtaaagaaggtgaagttctcgccgcacaggcagagcttgttgatttcgtgttcctatgacatgagcgtctgcttgtgggattatatggtggaggatgcgcttgtgggtcgctatgatcatcactcggagttcgccgtcggggttgatatgagcgtgctcgttgaagggcttcttgccagcaccggttgggatgagctcgtttacgtttggcagcatgggactgaccccagagcg-----------------------------------------------------------------------------------------------------------------------------------------------------------------------------------------------------------------------------------------------------------------------------------------------------tctacgtcgtccttgaatgagatccagttcatgaaccttgtgaatagaaacaaggcattggtttacttggtgggcaaagactatgtctcggcggtgagagagtacgaggagtgcattgagagagataatagcgacgttgtggccctgaataacaaggccctttgcttgatgtatttgcgggatttgtcggattcgattaaggttttggaaaatgctctcgaaagggttcccactgtggctttggacgagaccgttgtggtgaatttgtgtagtatgtacgaattggcttatgttaatcactcggatattaagaggaccctcagtaactggattgctcgtgtcgctcctgacgattttgattcttcttctactcggatatgaaccactcaaaatggtgttatgtggttcttcagggataaaggttttgatgatggaagtatacatgaaatgttcaaaaagtgcaagcggcttgagggtgtgcaaagagaaagggcgtctgaaaactgggcttacctaaaaagcattggcattgaggagaggaagttaccttctgttgtttcaaagtgtcccaaaatccttactgtaggtctacatgagaagcttgttccaactgttgaatgcctatccacacttggtacaaagccccgtgaagttgcttctgctattgctaagttccctcacatactgtcccatagtgtggaagagaagctatgtccacttttggctttctttcaaacattgggtattcctgaaaagcagcttgggaagatgattttgctcaacccaaggctcatcagttacagtatagagacaaagctttctgaaattgtaaattttcttgctagtcttggccttgctagagatggtatggtaggaaaagttctggtaaaaaatcccttcattatgggttatagcgttgacaaaaggctacgcccaactgcagagtttctgaaatcaataggcctaacaggtatgggtcttcagactgtagcggttaacttccctgaagttttatgtagagatgtggataagattctgagacccaatttgtactatctaataaaatgtggtttcaatgatggccaaatagcaactttagtggctggttatccccctattcttatcaagagtataaaaaactctttagaacctagaatcaggtttttggtagaggtaatgggcagacagattgatgaagttaccaattttcctgacttttttcggtatggcttgaagaaaagattggaaaggggtcgaatttatcacgagacttatggatgccagatgaatattaatgatatggagattgttctatcaatcatgaagaatgctgggtacaaagaaactgtggataatccagagagtgcagagatcatttttatcaacacttgtgctatccgggacaatgcagaacagagggtgtggcagcgacttaattatttttggtttctcaagaggcattggaagagtaatgttgctattggtaggtcacagtccattcgccctccaaaagttgttgtcctaggatgtatggctgagaggttaaaggacaagatactagattcagacaaaatggttgatgtggtctgtggtcctgatgcttacagagacttgccaagattgctggatgaggtagattatggccacaaagggatcaatactcttctttccttggaagagacttatgctgatgtcagtcctgttagaatctcgaaaaattcagttactgcattcgtgtctgtgatgaggggttgcaacaatatgtgctctttttgcattgttcctttcaccagaggcagggagcgatcgcgtccagttgaatcaattgtgagggaagtggctgagctttggaaagaaggtgtgaaagaggttacacttcttggccagaatgtaaacagctataatgatgcatcaggggatgagaatgaagttgtaccaggaacaaattggagactgagtgaagggttttccagcattagcaaggtgaaaaagatgggtttacgtttttctgatcttttagatcgactttccagagaatttccagacatgagattcagattcacctctccgcaccctaaagatttcccagatgaatttctgtatttaatgcgagatagacataatatatgcagatatatacatttacctgcacaatctgggagtactaaagttctggaaagaatgcgtcgcggttacactagagaggcatatttggatcttgtgcaaaaaattcggagaataattccagatgtagggattagcagcgattttatttgtggt------------------------------------cctgctcccatttcactaattgtgacagcagtaggtgtgacatatggatctgcattccgcgctctaacgtatggaaaagaaatggagcgtaatcgggatttatcagaagcatccattatgttagatcggtcacaggcactcatgattcctgtaatgagttctttcagtttgcttctaatgttttacctgttctcctctgtctcacaacttcttactgcattcacagccattgcctctgcttcatccctattcttctgcctatcaccttatgtagcttatgtgaaagcacaatatgggttggctgacccatttgtgtcacggtgctgttcaaaatccattacgcgaacccaattgctcttgttattgttatgtgctggtatagttgcagcatggcttgtttctgggcattggatattaaacaatttgctgggcatctctatttgcattgcctttgtgagccatgtgcgacttccgaacattaaaatctgtgcagtgctccttgtatgtctgtttgtatatgacatattttgggttttcttctctgagagattttttggggcaaatgttatggtatcagttgcaacacagcaagcatcaaatcctgttcacactgttgctactagtttgagccttcctgggttgcaaatgataacaaaaaagctggagttgcctgttaagatcgtctttcctaggaatttgttgggtggagtcattcctggaggaagtgcatcagacttcatgatgcttggtcttggtgacatggcaattccagccatgctgttggccttagtcttgtatttcgatcatcgtaggaacagggattcagtaaatctcttagatgtacagtcctcaaagggtcataaatacatttggtatgctctccctggatatgccattggactggttactgctttagcagctggtgttttgactcattcccctcaacctgctcttctttatctggtaatgaaactggcagggctaaaatccgtggaaaatgcccacgacgagtcggtgtgggcggccacctgggtcccggcgaccgattccagatcggcgctgttgctcactggttctctggacgagaccgtcaagctctggaagcccgacgacctcatcctccagcgcaccaactccggccactgcctcggcgtcgcctccgtcgccgcccacccttccggccacatcgccgcctcctcctccctcgacagcttcgttcgcgtctttgacgtcgacaccaacgccaccattgccactctcgaagcccctccttccgaggtctggcagcttcgcttcgatccccagggtaccattcttgcagtagctggaggaggcagtgcctcagtcaagctctgggacaccgcaacatggaacctggttgcaaccttgtcgattcctcgtcccgaaggaccaaagccctcggataaaagcagcagcaagaaatttgtgctctcagttgcctttagtccagatagtagacgccttgcctgtggttccatggatggaaccatctctgttttcgatgtagcccgtgccaagtttctacaccatctcgaaggccatagtatgcctgttcggacactggtctattcgccggccgatccaaggttgctctttacagcttctgatgatgctcatgttcacatgtatgatgccgaggggaaaaccctcattggagccatgtctggtcactccagctgggtgctcagtgtggatgttagtccagatggggctgctattgccaccgggtcgagtgatcgaacagttcgcctctgggatcttagtatgagggctgctgtgcagacaatgagcaaccacgctgatcaagtatggggagtcacttttctaccgggtggaggaccctgtcgacttgctagtgtttcagatgacaagagcatttctctctatgactactcttgaaacactcagaggacttacacatccgctggtgaccttcagactctagattatagcgcggagagtgagtatattatgttcccaggtgaagaaatcaccattgctaaaggttatttgagcataattgagtctctggcctctgttctgcctcctggtttgattcagctagggagaaaagttacaaggattgaatggagttctaggcctgttaagcttcacttttttgatgggtcggttttactggctgatcatgttattattacagtttctttgggagttcttaaagctgggattcaacaggattcaagtctgtttgatcctcctctgccctgtttcaagacagaggcaatatcaaggcttggttttggagttgttaacaagctgtttctgcaattgagctccatggccaccgccggagagatggtcagcccatctaagacccgagtggggtggatcggaacgggagtgatgggccgattcatgtgctcccacatcatcaacgccggctacactctcaccgtcttcaaccgcactctctccaaagcccaacccctcctcgacttgggggcccacctcgccacctcccctctcgccgtcgcttcccaatccgacgtcgtcttcaccatcgtcggctacccctccgatgtccgctccgttcttttggaccccacctccggagccctctctggcctccgctccggtggaattctcgtcgacatgaccacctccgagccctccctcgccgtcgagatagcctccgccgccgccgccaagggctgtgcctcgattgacgctcccgtctccggcggcgatcgcggagctaagaatgctacgctggctatcttcgccggcggcgacgaagccctggttcagcggctgaggccactgtttgaactcatgggtaaggttaacttcatgggttctccgggaagaggtcaatttgctaagctagcaaaccagataaccatagcttcgaccatggttgggctggtggaaggtatgatttatgctcacaaggcgggtctggatgtgggtttgtttctgaatgcaatatcaaccggtgccgcagggtcaaagtctctggatttatatgggcctaggattctgaagagggatttccaacctgggttctatgtgaatcacttcgtcaaggacttggggatttgtttgaaggagtgccagaacatgggtcttgctcttcctggtttggctctggctcagcagctttacgtctccttaaaggctcatggggaagggaatttgggaacccaagctctcattttggctctggagcgccttaataatgtttcaactgaatcaactatggagcctccaccacccaagagctggagcatccatacccgacccgagatcatccagaagtacgagatcctggagcgggttggctccggcgcctattccgacgtctacagagctcggcgcctctccgatggcctcatcgtggcactcaaggaggtccacgactaccagtctgctttccgcgagatcgaggccctccagatcctccacaactccccaaacgtcgtcgtcttgcacgagtacttctggcgcgaagacgaggacgccgttctcgtcttggagttcctccggatcgacctggcctccgtcatcaaggacgccaaaaagaaggacgccgtc-ggattgctgtcggcgagctcaagcgatggatgctccagattctctctggggtcgatgcctgccatcgtaatttgatcgttcatcgcgatttgaaacccagcaatctccttgtctctgatgatggtgtgctcaaattggctgattttggtcagactggtggtgctactgttgtatcagctgaggatcttgtggcaacacgaaaaggatcaacatctgagattatcagccctgatgacaaattggctcctgtaactggcttttccccttcaaagcacagccatttctcgtggtcacctgaatctggtgattccttttctgccgaaacctttgcaagactggatgtgagatcaccagatagattggttggggagctgtattttcttgatgatacggtgacattgacgccagaggaattgtcaagggcccctgctgaagtgttgggaagaagcagccatgggacttcttatagggcaactttggagaatggagtcttcttgacagttaaatggttaagagaaggggtggctaaacagaaaaaggaatttgccaaggaggccaaaaaatttgccaacatcaggcatccaaatgtggtgggtcttagaggtgctgttccacatggtaaccttaaagcaacaaacgtactgttagatgggcctgacttgaatgctcgtgttgctgattattgcctccaccgcctcatgacccaagctggcaccattgaacaaattcttgatgccggtgtcttgggttatcgttccccggagttggctgcttccaagaagccagttccttcttttaaatctgatgtttatgcttttggtgttatactgttggagcttctgactggaaggtgtgctggtgatgtgatatcgggtgaggagggaggggttgatttgacagattgggtgcgggtgagggtatccgaaggtcgtggctcagactgttttgatactgcactgttggccgaagtagggaatccggcaacagagaagggaatgaaggaggtcctaggtattgctttgcgatgcatacggtctgtttctgaaaggccaggtatcaagactatatatgaggatctttcatctatatag-----------------------------------------------------------------------------------------------------------------------------------------------------------------------------------------------------------------------------------------------------------------------------------------------------------------------------------------------------------------------------------------------------------------------------------------------------------------------------------------------------------------------------------------------------------------------------------------------------------------------------------------------------------------------------------------------------------------------------------------------------------------------------------------------------------------------------------------------------------------------------------------------------------------------------------------------------------------------------------------------------------------------------------------------------------------------attgaaaggctgcaggaggcctggctgtaccagctaaacaagcttaagaaagggtgcttaatgtacttgtttcaattcggtaagatctatgatgttagggatgaaatcaacagc----------------------------------------------------------------------------------------gaaccggagccctgcatggggtttctccagagggagaatttctcgacggagataatcgagagcatatcgccggaggatctccaaccgacggtgaagatctgtgtggacagcctccaatcgccttcaatcgcagtgaagagatcggctgcggcgaagctgaggctgctggccaagaaccgggcggacaacagggtcctgattggggaatcgggtgccgtgccggctctgattccgctgctgcggtgcagcgatccgtggacccaagagcacgcagtcacagccctgctgaatctctcgctccacgaggttaacaagcttctgatcacgaatgcgggggcgataaagtcgctggtctacgtgctcaagaccggcactgaaacttcgaaacagaacgcggcctgtgcccttctaagcctggccttggtcgaagaaaacaagagctcaattggggcttgtggagccattccgcctttggtttctttgttgatcaatggatccacaagaggtaaaaaggacgcactgactacgctttacaagctctgctccataaagcccaacaaagagagagcggtgagtgcgggtgcggtgaagccgcttgtggctttggttgcggaacaggggactggtttggcagagaaggcaatggtgattctgagcagcttgactgcgattgaggaaggcaaagatgcgattgtggaagaaggtgggattgcggctcttgtggaagccattgaagatgggtcggtgaaaggtaaagagttcgccgtcttgactctgctccagctctgcgctgatagtttgaggaacagaggcttgcttgttgcagaaggtgggattcctcctctggttgcactttctcagtctggcagtgttcgagctaagcacaagtcttcatcaaagagctatgtctgggtcaatcccaatagccccagagcttcacagcttcggcggaaatcttatgatgccaggtataacaaactagtaagcctagctgaagctttgaattcttgtaatcccactaaagatgatgttgataatgttttgaaggatttaggagatagaattgtagaacaagatgctgttgttattctcaataatatggttaatccggaaaatgcattgcttgctcttacgttcttccaaagtaaattgaagcctaaaagggaagtcattctttataatgtaacgttgaaggtgtttaggaaatgtaaggatttggatagagcagagaagctgtttgatgaaatgcttgacagaggtgttcaacctgataatgttaccttttcaactatgattagctgtgctaggatgtcttctttccctgataaggctgttgagtggtttgagaaaatgcctagttttggttgtgatccagatgatgttacctactctgcaatgattgatgcttatggtcgtgctggtaatgttgatatggctttcagcttgtatgatcgtgctagaacagagaaatggcgcattgatcctgtgacattctcaactttgattaaaattcatggccaatcagggaattttgatgggtgtttgaatgtctatgaagagatgaaggctataggggccaggacaaatttggttatttataataccttgttggatgctatgggaagagctaagagaccttggcaggcaaagaagatttatcaagagatgattgagaatggattttcaccaaactggataacctatgccgctctgttgcgggcctattgtagagcaagatatggtgaagatgcacttaatatctatagagagatgaaggagaaaggggtagagttgaatgtggttctctataatacaattttatcaatgtgtgctgatattggctacgttgatgaagctgtaaagatttttgaagacttgaagaattccagcactcagcctgacagctggacattttcatcaatgattaccatatattcatgcagtgggaaagtctctgatgcagaggcaacattgaatgagatgttggaagcaggtttcgagcctaacatatttgttttaacctcacttattcaatgctatgggaaagtgaaatgtattgatgatgttgtgaggacattcaaccagcttttagatctaggcataactccagatgagcgattttgtggttgtctcctgaacgtgatgacccaaacccctgaggaagaacttactaagcttactgattgcattggaagggcttatccaaagcttgggtatgtggtaaaacttttgctggaggagaatgatggaaatgaaaattttaaaaaagaagccttcgagctttttgattcaattggtgctgatgtgaaaaaagcttactgtaattgcatgattgatctttgtgtaaatcttaatatgctacaaaaggcctgtgagcttttagacctagggcttacacaagagatatactctgatatacagtccaggtctccaacccaatggtctctccatctaaagggtctctctcttggagcagctcttactgcattacatgtttggataaatgacttatccaaggcattggaatctggggaagagtttccacaattgctcggaatcaatactgggcatgggaaacacaagtactctgaaaaaggtttagctagtgtctttgagtctcatctgaaggaattaaatgctccatttcatgaggcttcagataaggctggctggttcttgaccacaaaagttgcagccaagtcatggttggagtcaagaagttcttctgaactagttgcagcagatcaacaaagggaagaaagtttacttgctggcagaggggttgcgttctacaggatattagaagccgttcctcatcagggtagtggagataagatcaaactgccgccttcttgcttcacagaattgtctgatcaaggggcttttgataagggacccctgtattttcaattgtctctagttcatgaagaggaaaattgtcggactactcattcaggtgttttggagttcacagctgatgaaggtactgtcgggcttcctcctcatgcttggcagaatttattcccaacagacacgctgaagattcgtatgattgaagttcgttatgtttggcttccaaaaggaagttatgcgaagcttcaacatgatcaagttggattttctgacttgcccaaccacaaggctatccttgagacgagcctacgccaacatgccaccctctctgaaggtgacatattcacagttaattatggggaactcatatacaagttaagagtccttgaattaaaaccatcttcaagtgtttcagttctagaaacagatattgaagttgacatagttggtcctgattcatctgtggagagaactgagcagaatgtcctacatccgctcacatttggaaaaccagaatctggaatagttgatgaaggaaactacatatattacaaattctcaatagagaatggtacttgggagaagattgtttctaaggatgcccatgttgaagtacggatagactcagagtcagatggtggagatactgatctttatatttccaagcatcctctaatattcccaactcggcaccagcatgaatgctcttcacacgacatcggttcaaaagccttgatccttagccctaaagataagagctttggagtaggtaattatagtgttggcatttatggctttaagggaagaaccaagtatcatatattggtgagtgttcaggataaccataatagtaaagtaggtcaacaggctgcatcatcc---tcatctatggagatggatactgtagaatgtaagaactgcaagcatcatatacccagtcgaactatagctttgcatgaagcctattgcagcagacataatgttgtttgtcagcatgctggttgtggggttgtgcttagggttgaagaggccaaaaaccatatccactgtgacaaatgtggacaagcttttcagcaaggggaaatggagaagcacatgaaggttttccatgagccaattcactgcccctgtggtattgtccttgagaaggaagagatggtgcaacaccaaacatcactttgtcccctgcgtctaattgtatgtcaattttgtggtgacatggttccagctggaaatttcgccatggatgttcgggatagactaagaggattatcagagcatgaaagcgtctgtgggtctaggactgctccatgtgattcatgcgggcgttctgtcatgttgaaggagatggacatccatcaaattgctgttcatcaaaagaac----------------------------------------------------------------------------------------------------------------------------------------------------------------------------------------------------------------------------------------------------------------------------------------------------------------------------------------------------------------gacgaggagatcaatgacaccataccaagtttgggatcagagacgaactttaggaaagggaagtaattgtactattctcgtggtggtgattattgcaaaggaatgaatcattatatgtggagcttcttgtgtggtttgggggaggctatgtatttgaataggacttttgttatggatttgagtgtgtgtctctctgcaacttataatcctagtaatagagacgaggaggggaaagattttcgattctatttcgattttgagcatcttaaagaggtggcctccatagttgaggagggtgaattcttgagagattggaagaagtgggatcgcgggcataagaggaaagttcctgttaggaaggttgtgagctataagacgacccccatgcagctcaagagagatagaagttctattatttggaggcagtttgatgctcctgagcctgagaactattggtacagggtctgcgaaggacaagctgctaagtacattcaaagaccttggcatgctttgtggaaatccaagaggttgatgaatattgtcactgggatcagtggcaaaatggactgggatttcgatgctgttcatgtggttcgaggagagaaggcgcagaataaggagctgtggccacatttggattatgatacctcccctgataagattcttgagaagctaaaagggatggttcagccatggaggaatttgtatgttgccaccaatgaaccgttctataattactttgataaattgaggtctcagtacaatgttcatttgcttgatgattacaaggaactgtggggaaatactagtgagtggtacaatgagactatgcttttgaacgccggtcgtccagttgagtttgatggatacatgagagtggcagtggatactgaggtcctttacagggcaaagaaacgagtggagacgtttcacgatttgactaaagattgcaaggatggaatcaatacttgctga-------------------------------------------------------------------------------------------------------------------accccaaccccaac--aatttccaccaaaaccccaccgaaccagcctctctacatcagccccgagccccacatctcgtctcagttctacaccttcaaccccgagtcccacggcctgatgattcgctgcctcctcgaccgccggctcgcaaccccagccgagatccgcgccgccacgcccagagccgtgctcaagtcgtggcgcgccgtttggaaggaccgcaacgaggacacggcttacctcaccgcttggaagcgcatccaggacaagctcgccgcccacgccgacgaaaatggtaatgaattcctctgcttcaagaacaatacccagcaatttgtttcccatattaatcagtggcaggacattgttatgagcttccacggtgatagcgatttgaaacacttaggtcttaaagataccgttgataggattaagcaggtctggaccgtaggtgctaagttttatggcatacctgaaagttacattagggtctgtgttgctgcttgccctgtttgctcttctgcttcctctggggcagccggcaggagcaaacgccgtagatttgagtatactgagtcttttgatgttcctgctaaagaagttcccaataagcttcagcaattagctgccaagcacaaggttgtgctttgcattaggcagaaatatattaggtataagccctttatggctgaggtcaaggactatgcttgtcatagggctggtgaaccggctgccaagaaatccaaaattttgaagagggaaccttatgcgtcaaagagatgcgggtgtggattccgaatccgggccattgtgcccattgccaattataatgataaggacaagacttttgtttatcaagaggaagggatggctgtgtttaagttgtatgcggtgcattcggggcatgagcctgggccactggatggaaatgcaaggattatgcatcgtgttgtcggtaacaaggggggcttttttatggatcaggatacagtttatggagtgagtgaagaaatggagaatgagggctttgggttgattggaaaggatgaagggaatttgcatatgtctgttttgcatcaggtgcaggagttgaggggtgaagttgggatgttagaagcaaaaattgcaaaagtccctggagagctgttggcttctgtgtctcgagagttgtatgatattgtgaataaagttagacatttagggaatgagtgtgcaaagcctctagggctgctccaggacaagcctcattcagatgatgtgttggttggggaggatgatttggcacattggagtgatcaccaccatgaacgaatgtatggagatggcaaggatgctgaattgatcgacgatgatgaagacagttttgggcgaacccttggtgatgtagttccttgggaccagatgaggacagattgtaggaatcaaaaagatatcttgagtgatacttgtaagtctgaaaagtggttgaaatgtagcaactttgatgagaagagtattcttgattgtgaggatacaaagctatccaagcccttaagacatgatgagagtatagtggcagatgtaggtcttgttggtatacaggttgatagtttctaccaagataatccaaaatggtatgattctccgtgtggattggactctagtgctgattgtggggatagtggattcaggcatggagagattgtttagttccttcccgatcagtttacatacaacactttggttaatggtttgtgcagggcaaggtatataaagcatgctttagaggtcatggatgtaatgcttcaacagggtttcgatctcgatgtttttacttataactcgttaatttctggactgtgtaaattgggggaagttgaagaggcggtggaaattctagagcagatggtttctagggattgcgcaccaaatactgtcacctataacactctgattagcaccttgtgcaaggagaacctagttaaagaggcaactgagcttgcacgtgttcttacgagcaagggaattttacctgatacttgcacgttcaactcactgattcaaggtctctgcttgacaagcaattacaaatctgcattggaactgtttaaggaaatgaagaatagagggtgccaacctgatgaatttacttacagtatgttaattgacagcttctgttctagaggaagactaaaggatgctatgaatctgctgaaagacatggagtcaagtgactgtgctcgaaatgtagttgtatacaatactctgattgatgggttgtgcaaaagcaagaggatcgaagaagcagagcagatttttgatgagatggaactccagggggtttcaagaaattcagtgacctacaacaccctcattgatggcctttgtcagaacagaagggtagaggaagcttctcagctcatggatcagatgataatggaaggcttgaaaccagacaagttcacgtacaattcgctgctcacgtacttctgcaggagtggggatataaaaaaggcagcagatatcgttcaaactatgactaaagatggatgtgagccggacattgtcacatatggtaccatcattggggggctatgtaaagcaggtagacttgaggctgcaaacaggctcctcagaactgttcagatgaaaggaatggtcttgacaccacaggcttataaccctgtgttacaagtgcttttcaagcggaagagaaagaaagaagccatgaggctatttagagaaatgatagagaatgccgatcctccagatgccatatcatataagatcgtccaccgtggtctttgcaatggaggaggaccaattggagaagctgttgattttacaatcgaaatgctagagaaaggatttctaccagagttc------------------------------------------------------------------------------------------------------------------------------------------------------------------------------------------------------------------ttcagctccgacgaattccccgtcgacgaaactttcctagaaaatttcggccccaaagacagagaaaccgaggacgaagctcgagtccgcaactgggtcgagcgcggctgggctccgtgggaagaaatcctatcccctgaagccgatttcgcgaggaagagcttgaacgaaggagaggaagttccgcttcagaaccctgaagccattgaagctttcaagatgctgaggcccagctacaggaagaagaagatggaggaaatgggtctcaccgaggatgactattacaggaaacagtttgagataaagggtgagattcccgagcctctgaagacggtttgggctggaccattggctgtgcgacagttgcctccccgtgattggccgccgaggggctgggaggttgataagaaggagctggagtatataagagaagcccataaattgcaggcggtgagagtgtctttggagagcttagaaaat---gtgagaacggagacagatgatatgtgtttggataggtataaggtgttcttgaagcagtataaggagtgggttgctgccaacaaggacagtttggaagaggaatcttat-----------gtaattgaggaatatttacggagaaggggttgtagatctctgcagtaccccagaggttccagcttctcaatctatgtgaaaccaccatcagattatccgagtggacccaaaaaaccgttaagaactccaaaagttagtaaacag------gcagaaacaaaaagttccacaaataaagggaaccaaggaaattctaaaaagaagaaatctgggagagttgtgtcactagcagaggctgccaaagggtcaatcgttttccaacaggggaaaccatgttcttgccaagctcgtcgacacaaacttgtaagcaattgcttatcatgtggcaagatagtatgtgagcaagagggagagggcccttgcaagttttgtggtgcacttgtgctgaaggaagggagcacgtatgctggtttggatgaaattttgcctccctcgtcggatgctgaagcagcagctgaagcttatgcaaagagacttgttgaatatgacagaaactctgctgcacgtacaacagttattgatgaccagagtgactactatgagattgaggggaatagctggctgtcaaaggaggaaaaggagctactaagaaagaagcaggaggagattgaagaagctgagaaggcaaaacgaaataaagtgattgtgacctttgacttggttggccgcaaggtttatggagaaatggagaaagtcttgaatgatatggcggaggaaggggtgcttcccaatattgtaacttacaacactatgatggccatttatgttgagcaagggaaagctactaaagctcttaatgttcttgaggagattcaaaaaaagggcctgatgccatctccagtttcctattctacagccttgttggcttatcgaagaatggaagatggaaatggtgctttaaatttctttatggcgattagagaaaagtatgataaaggggagataggtaaggatgctgatgaagattgggtaaatgaatttgttaagcttgaaaactttacaataagggtttgctaccaagtgatgcgttgctggcttgtcaaggatgatgacttaagtgttatggtgttaaaacttctcatagaaatggataatgctggggttccacttggtcattcagaacatgagcgcctcatgtgggcttgtactcgtgaagaacatcatatggtggcaagagaattgtataacaggataagagaaaggcattctgggataagattgtctgtgtgcaatcatgctatttggttaatgggcaaggcaaggaagtggtggacagcattggagatctacgaggacttgttggacaagggaccaaagccaaataacatgtcttatgaactaatagtgtctcatttcaatactcttctgactgcagctagaaggagagggatttggaaatggggtgtaaggttgcttgacaagatggaagaaaaaggcattaaacctggtagtaaggaatggaatgcagttcttattgcctgctccaaggcttcacaaacttctgctgctgtgcagatttttaggagaatggtggaacgaggacaaaaaccaaccatcatttcctatggggcattgcttagtgcacttgaaaagggaaaactatatgatgaggcccgccgtgtatgggagcacatgcttaaggtgggtgtcaaaccaaacgtgtatgcctacacaatcatggcttcagtctttgctggacaaggaaagtttaatatggtggatatcatcattcatgaaatggtttcatcaggcattgagccgacagtggtcacatacaatgccataatcagtggctgtgcagggaatggaatgagctctgacgcatatgaatggtttaatcgcatgaaagttcagaatgtgtctccaaatgaggttacttatgaagtgctaattgaggcactagcaaaggattctaaaccaaggcttgcatatgagctatatttgagggctcaaaacgagggtcttcgtctctcttccaaggaggaccaaaaggacttgcctggaatggctcaggctttccatatatcttcgcgcactgcctctgccatttccatattcatagcgttcgcagccctgtgtcttcctttgtttatgtcttctttaggacagggcttgactctgaagaccaagttgctgtcttatgcgactcttctatttgggttttacatggcctggaatattggagcaaacgatgtggcaaacgccatgggaacttcggtaggttctggggcattgactctgcgacaagccgttttgactgctgctgtgttggaattctcaggggcattgttgatggggacccacgtgaccagcacaatgcaaaagggtatccttgttgctaatgtgtttcaggggaacgatactctgctctttgctggtctgctttcctctcttgctgctgcgggtacttggctccaggtg------------------------------------------------------------------------------------------------------------------------------------------------------------------------------------------------------------------------------------------------------------------------------------------------------------------------------------------------------------------------------------------------------------------------------------------------------------------------------------------------------------------------------------------------------------------------------------------------------------------------------------------------------------------------------------------------------------------------------------------------------------------------------------tttgtagatgatgaagtgtgtccaattgaaggagatatgtgtgcttctacaactggtgttgtgaggattcaatcaagaaagaaagcagaaatgttcctggttcgaacagatgggttcacttgttccagagaaaaagtaacagaatcctccttagctttcacacatccaagcacccagcaacagatgcttatgtggaaatctacaccaaaaactgtactgttgttgaagaagcttgggcaagagctcatggaagaagctaaagagccagtgcagaaccagaagctgaacaagtacagctcccggatcaccgagcccaaatcccaaggtgggtcccaggcaattctccacggcgttggactgtcagaagacgatctgagcaaaccccagatcgggatttcgtcggtgtggtacgaagggaacacctgcaacatgcaccttttgaggctctccgaggctgtgaaggaaggggtcagagaagccggaatggtgggcttcagattcaacactgttggggtcagtgatgctatctctatgggtactcgtggaatgtgctacagcttgcagtccagagacttgattgccgatagcgttgagactgttatgagtgctcagtggtatgatggtaatatttccattcctggctgtgacaaaaatatgccaggtaccatcatggcaatgggtcggcttaatcgaccaagtattatgatatatggtggaactataaagtatggagaatatgttagtggatccataagtgacgagcagaggaagaatgtggtccttaactcatgtcctggggcaggggcttgtggtggaatgtatactgcaaacacaatggcttctgctatcgaagctatgggaatgtctcttccatacagttcttcaacacctgctgaagatccattgaagctggatgagtgccgtttagctggaaaatatcttctagaactattgaaaatggatttaaaaccacgggacattatcactccaaagtcactgcaaaatgcaatggttattgtcatggcactgggtggatctaccaatgctgttctacacttgattgctattgcaagatctgttggtctggaattgtcccttgatgattttcagaaggttagcgatcaggtcccatttcttgcagatcttaagcctagtggaaaatatgttatggaggatgtccacaagg--tttaagggtaaagttgtggttataaggggagaaggacctaagggaggaccaggcatgcctgaaatgttgacaccaactagtgcaataatgggagcaggtttagggaaggaggttgcattattgacagatggtaggttctcaggtggatcacatggatttgttgttggtcacgtttgccctgaagcacag------------------------------------------------------------------------------------------------------------------------------------------------------------------------------------------------------------------------------------------------------------------------------------------------------------------------------------------gccgattacatcacgttgattagaaccgccgagcggcctctcaaggaccgcgaggctctgctggaatgcaaaggtaggaacttctacagcgttctaacggcttcgactaggcgcgaggaagaacgacagcgtttagagtcgcagcagaggaaagatgggttggttgccaagagtaggctgatgagtgcggacgagaggggtttg---ggttatggagacgagttgggctacgatcccaatcccaaacccaaaatgcatttgaagggtagcaaaattggtgaaggggttccgataattctggttcccagtgcgttccagacgctgatcacgatctataacgtgaaggagtttttggaagatggagtttatattccaactgatgtgaaggtgaagcagatgaaaggccctaagcctgactgtgtgacggtgcagaagaagttcagcagggacagggatagagtagtgacggcttatgaggtgagggacaagccctctgctttgaaagcggaggattgggatagggttgtggcggtttttgtgttgggtaaggaatggcagttcaaggactggcctttcaaagaccatgttgagattttcaataaaattttgggatttttcatgcgttttgaagatgacagtgttgagtcagcaaagattgtgaaacaatggaatgtaaagatcatatcgattggt------------------------------------------------------------------------------------------------------ggttactcaggggatgtctccttgactgcaacatacacacttacatcaagcacaacaatgagacttgacatggaagcggtatctgaaaacaagcccagtccaatcaatttagctcagcatacctactggaacttagctggtcacaactcgggcaatgtgctcaaccattcggttcaggtatgggcaaaccacataacccctgtggatgagaacactgttccaacgggtgaaatcatgccaatcaaaggcagtccctttgatttcacagccgagaagaagattggcaaggatatcaaggaggtaggcatggggtatgaccacaactatgtgctcgactgtggagatgagaaattgggtttaaagcatgcagcgaaagtgagggacccttcgagttcgagggtgcttaacctgtggactgatgcccctggaatgcagttttacactgcaaactatgtcagtggaatatgtggtaaaggaggtgctgtttatgataagcattcgggtgtctgtttggagacgcagggattcccgaatgcgataaaccaatcaaacttcccttctgttgttgttcaacctggtgagaagtacaatcacagcatgctgtttgagttctcaatggacactttattaaaaacacataacaagctagaattcttgcacccactacacgggttttcagagagagtgagcaattcaaacctctcacggcttcaaaatcatgagcttagatttggaccaaagaagtctcatctgaaattgggtaggactggttttgttaaggctagtggcactgctcttctggagcttgtgccagagaccaagaaggagagtcttgagtttgagctacccttgtatgacccttcgaagggtcttgtggtggaccttgctgttgtaggaggtggtcctgcagggctcgccgtggcgcagcaagtttctcaggcagggctctcagtttgctcgattgacccatctcctaaattgatttggcccaacaattatggtgtttgggtggatgagtttgaggccatggatttgcttgattgccttgacactacctggtctggtgctgttgtgtacataaatgaccaaaccaaaaaggatctaggtaggccttatgggagggttaacaggaaacagctcaagtcaaagatgctgcaaaaatgcatttcaaatggtgttatgtttcaccaatctaaagttgttaaagttattcatgaggagtccaaatcacttttgatctgcaatgatgggttaaccattcaggctgctgtggttcttgatgcaactggtttttctagatgccttgttcagtatgataaaccgtataatccaggttaccaagtggcttatgggattttagcagaggttgaagatcacccatttgatgtggataagatggtttttatggactggagagattcacatctgaataataatccggagctgaaagagagaaatagtagaattcctacatttctatatgcaatgcccttttcatccaataggatattccttgaagagacatctcttgtagctcgacctgggctgccttttaaagatattcaggacagaatggtggctagattaaggcacttgggcataaatgtaaagagtattgaagaggatgagcattgtgtcattccaatgggtggtcctctccctgtgcttccgcaaagagtagttggaattggtggtactgctggaatggtgcacccttctactggatatatggttgcgagaactttggctgcggctcctattgttgcaaattccatagttcagtacctaggttctggtagaggtcttcaaggaaatgaactctctgctcaagtttggaaagatttatggcccatagagaggagaagacaaagggagttcttctgttttggcatggatattctgctgaagcttgatttggaagccacgaggaggttttttgatgctttctttgatctagaaccccgttactggcatggattcttatcatctcgtctgtttcttcctgagcttatagtttttgggctttcactgttttcccatgcgtcaaatacttctaggatagagatcatggcaaagggaactcttcctttagtaaacatgatcaacaacttgatacaggatagagattaggaagttttcgaggaattgcttcccaattcggtgaaagctatggattctgagctgccattactgccgaaggcttttgctccagactcgagaatctatacgactctgatgaagggctatatgaaggccggccgagtcaccgacacagttaggatgctggaggcaatgaggcatcagagtgacaatgccagccaccctgatcatgtcacatacacaaccgttgtttctgcgtttgtgaattcaggttcaatggaaagggcccgccaagtgctggctgaaatgacaagaatcagtgtccctgcaaatttgattacatacaatattcttctcaagggttactgcaagcaactgcagattgacaaagctaaggagttgctaagagagatggctgaagatgcagagattgaaccagatgtagtttcatataatatattgattgatgggtgtatattagttgatgatagtgctggggctcttgcatttttcaacgaaatgagggcaaaggggattgctccaaccaagatcagctacaccactctgatgaaagcttttgcattttcagggcaaccgaagctggctaacaaggtgtttgatgaaatgctaaacgatcctcgtatcaaggttgatcttgtagcttggaatatgttggtcgaagggtattgcagattggggttaattgaagaggctaagaaaataattctgagaatgaaagagggaggatatcaccctaatgtggcaacgtatggtagtctggctaatggaattgcattggctagaaagccaggagaagcacttctgctttggaatgaagtgaaggagaggtgtgaagttagaaaggaagaaaatcctgatccttcgtctccaccaccattgataccggatgaagggttgttagatacattggctgatatatgtgttagggctgctttctttaagaaagctttagaaattgtggcttgcatggaagagcatggtatacctcctaataagaccaaatttacaagaatttatgtggaaatgcattccagaatgtttactagtaagcatgcctcgcaagctagacaagataggaggattgagaggaaaagagctgcagaagctttcaaattctggttgggtttgcctaattcttactatggtagtgaatggcgattagaaccccagcttgatcaaaaaggctctgggcctggagcaagaagctcacatgccataaccctagtaggatcaaaggcctatgttttcggtggcgaattttcgccacgtgtcccagttgacaacaagctctatgtattcaaccttgaagatctttcatggtcggtggctgatgcaaccggagacatccctcctccaagggttggtgtcacaatgtcaaccgttggatcaaccatctatgtttttggtggtagggatagtgatcacaaggagctcaacgaactctactcatttgacacattgtcaaacaagtggaccctactatccagcggggacatcggaccacctgaccggagctaccacactaccaatgctgatgatcgccatgtgtacatcttcggcggctgtggtgtctctggccgccttaatgatctatgggcttatggtgtcattgatcaaaagtggatcaaatatccagcagcaggggacaaatgcaaagggagaggtgggcctgggctggttgtggcccaagaaaagatatgggtcgtgtatggtttcaccggagtagagaccgacgatgtccattacttcgacctggcccaaagtgagtgggcccaggcggagacacgtggcgagaaaccaacggcgagaagtgtgttctcgacggtggtgattgggaagcaaatagtgatatgtggtggggaggtggaccctagtgatctgggccacatgggtgctggg--------------------------------------------------------------------------------------------------------------------------------------------------------------------------------------------------------------------gttgaacggaaacgac---gccgtcgacctctctctcctcgaagcagtggagaaatcccagagcgcagtggaaatgctggacctcaaaaccctaaagaggctggtcctctccttcgagcgccggctcaaggacaacatcgcggctcggctcaagtacccgaaccagccggaccggttctccgactcggagatcgagctccacgaggagctccagaagctcaaggtcctcgccggagctcccgagctctaccctgacctcgtcgccatgaatacgatcccttcgatcctcaacctcctcggccacgacaacaccgacattgcgatcgacgtcgtccagctcctacaggatttgactgatgaggacgtcctcgacgacaacgacgagcccgccgtcgcgctcgtcgaagcccttttggagaacaacgtcctcgagctcctggttcagaacctccaccggctctccgattccgaccccgacgagatggcggccgtgtacaacacgctcgccaccatcgagaatctgatcgaggtcaagccggcagtcgcggagatggtctgcgagaggaccaaactgctcaagtggcttctggggaaaattagggttagggaatttgacagcaacaagcagtatgcttctgaaattttggctattttgctgcagaatagtacggcgaatcagaaaagattggggcagatgaatggagtcgatgtgctgcttcaggctgtggcaatgtacaagtctaaggatcctaaaaaccccgatgaggcggagatgttggaaaatctgtttgattgtttgtgttgtttgttgatgccattggagaataaagagaggtttgtgaaagctgaaggggtggagttgatgattattatcatgaagcagaaaaaatcggcttatgggtccgccattagagcacttgattttgcaatgactaagtacccgccggcttgcgaacgttttgttgatgttttggggttgaaaactgcgtttgctgcatttatgggtaagtgcggccacgaagccgtcgctttgatcggcggagccaccgccagagtcggtgacccttcgggtaagagcctggagaggcctgagctcgacccagagactctggaaaagaacacattgggcatcaccgacacggtaacccgaattctggaattcgcttgtgattttgaacaactatgattggtggaaggagtttcggctgctggattttcttaagcaggtgggtcggtttgcgagggtcggaactatgatggcaaaggagagcgtgaaaaagagattggaatcggaacagggaatgagctatacagagttcacataccagttgcttcagggttatgatttcctttacctttttaagaatgaaggtgttaatgtccagattggtggtagtgatcagtgggggaatataactgctgggactgagcttattcggaaaattcttcaggcagaaggaacttatggcttgacattccctctccttttgaagagtgatggcaccaaatttggcaagtcagaggatggtgcaatttggctttcaccgtccatgttgtctccttacaagttctatcagtatttcttctctgttccggattcggatgtggtgaggtttctcaaggttctaactttccttgaaatggaagagattaagaagttagaggatgatatgaacaagcccgggtatactcccaacatggctcaacgaaggcttgcagaggaagttacccgtttcgtccacggtgaagagggtcttgctgaggctcttaaggcaactgaagcattgaggcctggggctgaaaccaaattggattggaagaccattgagggcattgcagaggatgtaccttcctgcacttttgcttatgaccaagttcttaatttatcccttgtcgatctttcggtttcggctggtttgtttgagagtaagtcggctgcccgtagattgttgaagcaagggggactttacttgaacaattccagagttaatagtgaaagtaaaatagtcgaggaggaggatattgtggatggtaaagttctccttctatccgctggcaagaagaacaaggtggttgtcaggattgggatgagtgagcaagatgttgctgaatatagaaatagcttatcgatacgtgtgtcgggttttgatgtaccaaggccaattaagtcatttgaagattgtggtttttctccacaactcatgaatgctattaaaaaacaagcctatgcaaagcctacagcaatacagtgccaggctttgcccattgtgctttctggaagagatattattggtatagcaaaaactggttctggtaagactgctgcttttgttcttccaatgattgtccatatcatggatcaacctgaacttcagaaagaagagggtcctattggagtgatatgtgcacccactagagagctggcccaccaaatatatatagaggccaagaaatttgcaaaaccgcatgggattcgtgtatcagctgtgtatggtggaatgtccaaacttgagcagttcaaagagctcaaggcaggatgtgagatagtcgttgctactcctggaagattgatagacatgctgaaaatgaaggcactaacaatgtcgagggcaacttacctggtacttgatgaggccgatcggatgtttgatcttggatttgagccacaaattaggtctattgttggtcagattaggcccgatcgtcaaactttactattttctgcaacaatgcctcgtaaagttgaaaaattggctagagagattctcactgatcctgtaagagttacagtgggggaggtgggaatggccaatgaggatatcactcaggttgttcatgtgattccttccgatgctgaaaaattgccctggcttcttgaaaagcttcctggaatgattgatgatggagatgttttggtgtttgcttcaaagaaagctacagtagatgagattgaaacccagctgactcagaaaagttttaaagttgcagctcttcatggtgacaaagaccaggcttcaaggatggagattttgcaaaaatttaagtctggcatctaccatgttcttattgcaactgatgttgctgcacgtggtcttgacatcaagtcaattaaatctgtggtgaactttgatattgcgagagacatggacatgcatgtacaccgcattgggagaacaggtcgtgctggtgacaaagatgggactgcttacactcttataacgcagaaagaggcacgctttgctggtgaattggttaacagtttgattgctgctggtcagaatgtgtctgtggagttaatggatctagccatgaaggaaaatgctttgtctgtagttggtccaagaccaatggagtggtctactgtgccatatagtgctccccaagcaccagggcaaggtggaaaacaaaggacttcaagtttggaatcaccaataatgttgctggtgggtcatcagagtgctatatacacaatgaagtttaatccagctggaacagttattgcatctgggtctcatgacaaagaaattttcttatggaacgtgcatggtgattgcaagaactttatggttttgaaggggcacaaaaatgcaattcttgatcttcactggactactgatggatcccagataatatcagccagtccggacaaaactctgagggcatgggatgttgaaacagggaaacagataaaaaagatggcagagcattcctcatttgtgaattcatgctgcccatcacggagaggacctcctcttatagttagtggatctgatgatggaactgccaaattgtgggatatgcgccaaagaggtgcaatccaaacatttccagataaataccaaattacagctgtcagtttctctgatgcatcagataagatcttcactggtggtattgacaatgatgtgaaggtttgggacttgcgcaagggtgaagtaacaatgactcttcagggtcatcaagatatgataacaggtatgtcattgagtcccgatggctcatatcttcttactaatggaatggactgtaaactctgcatttgggatatgcgcccgtatgcacctcaaaatcgatgcgtgaagatttttgaagggcatcaacacaactttgaaaagaacttgttgaagtgtagctggtcatctgatggaagcaaggttacagcgggtagttccgatcggatggtttatatatgggatactacttctcgacgcatattgtataagcttcctggacacactggatctgttaatgagtgcgtcttccatcccagtgagccaattattggatcttgcagtagtgataagcagatttttctcggtgagatctga--------------------------------------------------------------------------------------------------------------------------------------------------------------------------------------------------------------------------------------------------------------------------------------------------------------------------------------------------------------------------------------------------------------------------------------------------------------------------------------------------------------------------------------------------------------------------------------------------------------------------------------------------------------------------------------------------------------------------------------------------------------------------------------------------------------------------------------------------------------------------------------------------------------------------------atccctcctagccggtccacctataataacctgatcaatgcatgcgggtctagtggaaattggagggaagctatgaaagtttgcaagaaaatgacagataacggagttggaccagatcttgttacgcacaacattgttttgtcttccttcaaaagtggagcacaatattcaaaagctttatcttattttgaacttatgaaaggaacacacatccgtccagacacgacgacttttaatattgtgatacattgcctgataaagcttgggcgatatggaaaagccattgagatcttcaattccatgagagataagagagcagaatgtcatcctgatgttgtaacattcaccagcatcgttcatttgtattctgtatgtggagggattgaaaattgtaaggctgtgttctctactatgcttgcagaaggcttgaaacctaacattgtttcatataatgcattactaggtgcatatgcttcacatggtatgcatagagaggcatcatctatttttgatgaaataaagaaatctggttttcaacctgatgttgtatcatatacatctttactcaatgcttatggacgatcacaacgacctaaaaaggcaagggcagtatttgacatgatgaagagaaacaacgtaaagccaaatcttgtgagctacaatgcactgattgatgcctatggatctaatggtttgttagctgaagctgttaaaatattgcgtgagatggaggaaaatggcattcagccaaatattgtgtcaatatgcaccctcttggctgcatgtgggagatgtggtcagaaggtgaacattgatgctgtgctttctgcagctaagatgcgaggcatcagattgaacacgattgcatataattcggctattggaagctatatgaatttaggggagcatgaaaaagctatagatctgtatggatccatgaggaagaagaaagttcaaccggattctgttacctatactttattgataagtggttgttgtaggatgtcaaaatatagtgatgcactttctttttacgaagaaattatggatttaaagattcctttgtccaatgagatctgttcatctgttatctgtgcttacagcaaacagcggaggaccccacgaggtaagcatcgaaacccagaaaagatagaggatgttatttgcagaatgatggcgaaccgggcttggacgacccgtttgcagaactcgattcgggatttggtccccgaattcgatcactcccttgtgtggaatgtgttgcacggtaccaagaactcggagcatgcgctccagttcttcaggtgggttgagcgtgccggtctgtttaagcacgaccgtgagacccatttgaaaattattgagattttgggtcgagcttcgaagctcaaccatgcgaggtgcattttgttggatatgcccaagaagggcgttgaatgggatgaggacctttttgttgtgcttattgatagttatggtaaagctgggattgttcaagaggctgtcaaaatttttaacaaaatgaaggaattgggtgtggagaggagtatcaagtcttatgatgcattgtttaaggttatacttaggagagggcgttatatgatggcgaaaagatacttcaatgcaatgttgaatgaggggattgaacctactaggcacacttataatgttatgctgtggggattgtttctttcactgagattggagactgcaaaacggttttatgaagatatgaaaaacaggggaatttcacctgatgttgttacatacaatacaatgattaatgggtataatcggttcaaactgattgatgaggcagagaaattgtttacagagatgaagggacggaatctggcacctaatgtgataagttataccaccatgttaaaaggatacatttcagttggacgcgttgatgatgcactgaaaacttttgaggaaatgaagtcttttggcatcaagcccaatgctgtcacatatactacgctgttgcctggactttgcgatgcagaaaaaatgcctgaagctaaggtaatgttgaaggagatggtggagaaatatattgctctcaaggaga-------------------------------------------------------tggtggagatgctctcaaggtgatggtacggcttagcattcccacagatgctggtcattatggaattttaattgagaatttttgtaaggcagggatgtatgatcaggcagtgaagttcttggataagcttatagaaaaggaaattattctaagaccccagagttccttggagatgatccctagtgcttataacccaatgattgagtatctgtgcaatcatggccatacagggaaagctgaaacctttttccgacagctgttaaaaaagggtgttcaggatcctattgcatttaataatttgatctgcggtcattccaaagaagggaatcctgattctgcatctgaaattttaatgatcatgggtaggagaggggttcctagagatgctgattcttataaattgctcatccggagctacttaagcaaaggtgagccagctaattctaaatcagctttggatggtatgatcgaaagtgggcatcttccagactcatcattattcaggttggtgatggagagtctatttgaagatgggagggttcaaactgcaagcagggtgatgaatagtatgttggagaagggggtgaaggagaacatggacttggttgctaagattttggaagcccttctcttgagaggtcatgtagaggaagcattgggaagaatcgatctacttatgcgtagtgggtgtgcaccgaattttgatagtctcttgtctgttctttgtgagaaagggaagaccattgctgctcttaagatgttagatttttgtattgagagagactgcaatgttgatttctcaagttatgataaggtgttggatgctcttctagtggcagggaagactcttaatgcttattcaatattgtgcaagataatggagaaaggagggaccactgattggactagctgtgacgatctaattaggagccttaatcaggagggaaacacaaagcaagcagatatactatccagaatgataaagagagtggctatcgtgattgcgaattgcgtagcattgttggtgataatttcgttcgtggtcgctcacttctgtgcaagagagcgaagctcgaattccatggtgggcagtgaaaacgggaagaggaagagtgggagtagctttggcagcgaaaagaaggtgtacgcaaatggaggtggggacagcgatgggaccaatgcgacggaccgaagcaggcttgtgtttttcgatcggaggaaaccgtttgagcttgaagatttgctccgagcatctgcggaaatgctcggaaaaggaagcttgggaaccgtctacaaggcggtgctcgacgatggctccaccgtggccgtgaagagactcaaggacgccaacccatgtgctcgcaaagaattcgagcagtacatggacgttattgggaagcttaagcaccccaacatagtgagactcagagcttattactatgccaaggaggaaaagcttcttgtatatgattatcttcccaacggaagcttgcactcacttcttcatgggaatcgtggtcctggtagaattcctctggattggactactaggatcggaagagaagttgaagaggatgacaaagactctgggattgtttaccacggtccaatctcatccaccattaagaaagttaagcttctctcactttcaacctgctgcctctccgtatcactaggccctgttatcacgttcatgacatcacctgatatgaatgtgatttttaagggtgcagtggcatcttcagtaatattctttagtgctactacgaccgcagtccttcactggtttgtaagcccttatattcacaagttgagatggaagcctggttcagacagttttgaggtggagatgctgtcatggttagccacaccaattccaaggacgatcaagtttgctgatatccggctaccagaaaccaacagaccttttgtgacctttaaggccaacaacaatttctacttcgtagacacagaacactgtcacaacaaggcattgctggctagactcacccctaagacagcaactcatgagtcggcttttaaaaatttgtgagtgtctgttgaacgtccaccctaccatagttatatggattccacatctgggcagattgaacctgcatctggtgctcgtgctagtattccaggaagggactattggccagaaggaactgctgatcgtgttagggctgccagagctccagagcccactggtgaatcagcaggatctccatcttatggaaaacatcctggaagtaggaggaagaagcaaacagcgtcacttgctgcttctgaatctgaagtgatcgtagaaccgagtaatgcagtggcatctgaaaagttagaggaaactatagaagaccccaaggaattgtcatctgaatatgttatttatcagactgaacctgataaggagaaagatggatatgagctagacaagaaactaggacgccctcacccctttattgatccaaaagtgaagaagccaatagaggagccatgtacaagtgaagaattgtggtggaactggagaaagcctgacaaggaacagtggtccagatggcaaaggaggagacctgatgttgaaacggtttttttgaaagcaatggcagagactgggcaagtaaagctttatggtgaacatccaacattgactgaaacttctctatatagagctagacgacatcttttcaagcaagaaaggcttcaagctgagcaagagaaattggagaaaaatggtccattagcatactactctgaatgggtaaaagcatggaagagagacacatcaaaagatgctgttcagaaacactttgaagagactggtgaagatgaaatagcccaactaattgacatgttctgtcatcaaacagatcgtgaatatcgcataatgatgggaactgatgttcgtattaaaagggatcctttagctatgcgaatgagggaggatcaaataaagcaaaaggccctgcaatctttagtcctctgataaagaaagaggatttggctttcttggagaacgaggaaggaatcgcttcgttggaattaataggaagaggtgggtgtggagaggtttacaaggctgaattgccaggaagcaacggcaggatgattgctataaagaaaattattcaaccaccaaaggaagcagcagagttgacggaggaagacaccaagtctctgaacaagaaaatgcgtcaaatccggtctgagattaacactgttggtcatatcaggcaccggaatcttcttcctctgttggctcatgtttctaggcctgactgccactacttggtctatgaattcatgaagaatggaagcttgcaggactggctgaatgaagttgcacagggaactaaggagttggactggaaaacaaggcacaatgttgctgtaggagtggcttctgggcttgaatatcttcatatgaaccaaaaccctcgtataattcacagagaccttaagccagctaatatacttctagatgatgacatggaagctcggattgcagattttgggcttgcaaaggcaatgccagatgctcatacgcatatcacatcttcgaatgttgcaggaactgtgggatacatagccccagaataccatcaaactctaaagttcacagacaggtgtgatatatacagtttcggagtcatccttggtgttctggttacaggaaagcttccatctgatgactttttccagaataacaatgagttaggtctagttaagtggttgcgaagtgttatgacatcagaggatccaaaacaagcgattgacccaaggctaatgggtaatggctatgaagagcaaatgctcttggttctgaagattgcttacttcagcactttggataatccaaaagagcgacccaacagtaaggatgtaagatgcatgttgtctcaaattcagcactaagtttcaggttctttgtgccatcaattattattatttatcatctggttatctggtttccaagatgtcaaggcattgcaaaccatgcgtgaacagatacacatttcttccacgttggagcttgcaagtcctcccattagtggactttttgagcccatagaaatatcacctgctgttcttccccatgaaccacatcctagcgaatcattgcctcctatgtatccaacctttccaactagatatgagccagtgttgactggaagatgtccagtaaacttctctgctatatcaagtatcatggacaaaacagcatctgattgttcccaacctttggcagctcttgtaggaaatgtaatatgttgtccacaactaagtagtctactgcacatcatccaaggtttctacagcatcagctcagatgaattggttttaaaaaattcagttgctaatgattgctttaaagatattatcagtatcttagccagcaggggtgcaaacagtacaatagccacactttgttctgttaagtcatcaaacctaacaggtgggtcttgcccaataaaggacactgttacgtttgagaaaacagttaatgctagcaaactactggaggcctgcagtagtgttgatcctcttaaagagtgttgcagacctgtttgtcagcctgcaattatggatgctgcacttcagatttcaggtaaacagttggtggacgatgagaataaaaatgtagtgggggagtttaaccatattgattctcttaatgattgtaagcaagtggtttattcttatctgtcaaagaaactcccaatggatgttgcgaatggcgcatttagactattatcgtcatgcaaagtcaacaaagtttgtccattggattttaagcagccttcggaagtaattaaagcttgtcagaatgttgctgcccccaatccttcgtgctgtagctcattaaatgcttacattgccgggatacaaaagcagatgttaattacaaacaaacaagctataatatgttcaacagtgtttggatccatgttaaggaaaggtggggttattacgaatatttatcagctctgtgatgtagacctgaaagattgtgtgaaaatacctcagcttcctgctaatgccaagattcctcgatcagcatgccttaaaagatacgacgttagggactctcaaggagttgtatgggtttggatgtctcagaaaacaccaccgaacctaagtaaactaccatggttcgagaacttcgcgaggcctgggtttcaagacatttcaacaatccatgaactcccttatgaccattccatacttctggagaatctcatggatcctgcccacattccaatctcacatgacagaacagattggactgcaaagagggaagatgctcaagcattgggatttgaagtgaccgaacgttctgatcggggttttgcaggatggtggggcaaggcaaaggatcaaccattgccaaacttcttgcggttcgaagccccatgtgtgcttcaaaataacagggaacttgttgacaagaatggaaacaaggactactttactggtctattcctctgcaggccaagtggacaaggaaaatctatgcttattgtgagatttggagggacaaaaagatccccactagcaaaattgtttccacagtggtacttccatcagaatgcatgtaaggtctttgagcaagatatgggatttctgtcgtcccaaaacgaggttctcattaaagaaaaagttccaacaaaagagctttaccttaatttgagatcctcagatacatgggtagctgaatacaggaagtggatggacaaagttggacatggtatgccttatcattttgggcacgccactatatcattgcctaaagagcctgctgtagtagagcatgctccagcaggactagttgctggtatttcagcttcttcaccggccaagggaggcgttggagcaatgcacactccaaatttgaacaacagatatttccggcatgtaatccactgcaaaggttgcagaaatgttgttaaagctttccagacatggaaaaatgctctatctgcaattgctatagcgctggctgcagttgcaattcttgtatccggaaggcagtggaaggctcttcttctggtagcagcagccgtgtgttctggtggggcttacgcttgctcagctgctattgcactgaat------------------------------------------------------------------------------------------------------------------------------------------------------------------------------------------------------------------------------------------------------------------------------------------------------------------------------------------------------------------------------------------------------------------------------------------------------------------------------------------------------------------aagccaatctcatattgggttctcctgcttctgagcagcaatgcaatgctcgtggcattccctgcttcatcgatactttctcgtgtctattacaacgatggtggtaccagaaagtggatcatttcgtgggttgcagttgctgggtggcctctgactgctcttatcctattacccacttacttcttctgcaaaacttttcctacccctctgaatttacagctcactcttgcatacatcgggcttggtttcttaagtgctgctgataaccttatgtatgcatatgcatatgcctatcttcctgcatcaaccgctgctcttctggcctcatcttcattgatatttactgcactttttggatatattattgtgaagaataagattactatgtcaacaacaaatgctattgtgatcatcacgtttgctgtgaccatcatagctctggactcgaattcagacagatatggaaatgtcactgatagccaatacatcatgggttttgtatgggacatcctaggctctgctctccatggtctgattttcgctctttcagagcttgtttttgtgaaactacttggtaggagatccttccatgttgtgttggagcaacaggtcatggtttcgttattcgccttcatatttaccaccattgggatgattgtgaacaacgattttgaagggtttgcatcggaggctagtgtttttgagggtggtaaagtttcctattaccttgttctcatagtggcagctgcaatagaggatagttcaattgatttcggagacttcttcaaaggtccattaccaggaaagtttcttaagcttttggcatatttggctgtatccagacttggaatatacatacctcttggtggggtaaatcgggacgcttttgtaggaaatttggatcagaacagtttattgagcacattagattcgttttctggaggaggcattggtaggcttgggatatgctcacttggtattgttccctttatcaatgcacagattgtcttccaacttcttgctcaaatttaccccaaattacaagatcttcaaaaaagagaaggagaagcagggagaaagaaaattctccagtatactcaatatgcttcagttggatttgctatagtgcaggcaattggccaagtactctatctccgaccctatgtaaatgacttcagtacacaatgggttttatcttccgtcaccttattgacacttggctcaatattaacaacatacattggggaacgaatctctgacctgaaacttggaaatggtacatctcttttgatattcaccagcattatctcctacttgccagcatcttttggtaggactgttgcacaggcttttcaggatggtaattatgctggacttgccaccatcatcttatccttcttcctgttggtccttggaattgtctatgttcaggaagcagagaggaaaatcccacttaattatgcctcaagatacaccagtagaagtggaggacttcaaaagtctgcttacctacccttcaaggtggcgttgtgctaccaatctcccatcaaacccattaccatcccacaatcgaagtccgtctcaaaccctaaactctccatcagatgcaatctctc---ctccactaaatacccgctcaccaccgtcgaacccgaacctgttttcgcctccgcccaggccttcgcacccgccaccgtagccaatctcggtccaggcttcgacttcttaggatgcgccgtcgacggtctcggcgacttcgtctccctcaccgtcgaccccaaagtccatcccggccagatctccatctccaatatctccggcgacaacgcctccaggctcagcaaacatcccctccacaactgcgcaggaatcgccgccatcgagctcatgaagatgctcggagtccgctccgtcggcctctccctctccctccacaagggtttgcccctgggaagcggcctcggatccagcgcggctagtgcagccgccgccgccgtggcgatgaacgagctcttcggagggaagctgggagtcgacgagctggtcacggcggggctcaaatcggaggagaaggtttccggctaccacgccgacaacatagcgccggcgatcatgggagggttcgtgctgatccagaactacgagcctctggagctgaagcgattgaaatttcccgaggagaaggagctgttcttcgtgctgacgacgccggagttcgaagctccgacgagcaagatgagagcggcactgccgaaggagatcggaatgccgcatcacgtctggaactgcagtcaggctggagcattggtggcgggagttgtggaaggagatttggtgtgtttagggaaggcattgtcatctgataagattgtggagccgagcagggctcctctgattccgggcatgcaggctgtgaagaaagcagccatcgaagccggagcattcggctgcacgataagcggtgccggacccactgcggtggctgtgaccgacggcgaggagaaaggggctgaaatcggaaaggcaatggtcgaggctttcttcaaagatggaaacttgagagccgtttcaaatgtgcacaggctggacaggactggtgctagactagtaggcagcattcctagatgacaggttttgatggaattgaaattcatggggcacatggctacctcattgaccagttcttaaaggatgggattaacgaccgagtagatgagtatggtggatcagtcacaaaccggtgtaaattcttaatgcaagtggttcaagcaatagttgcggccattggtgctgatagagttgctgtcagaatttcaccggcaattgatcatctcgatgctcttgactctgacccgcttggccttggtttggcagtggtagagaggcttaaccagcttcaacgaaacattgcagcaaaactttcttatcttcatgtaactcagccccgctacacagcttatggacaaacagaatcaggcagacctggcactgaagatgaggaaactcacttgatcaggagtttgaaaaaagcttatgagggaacatttatgtgcagtggtggattcactagggagcttggaatgcaagctttggcgggtggtgatgctgatttggtatcgtatggacgactttttatctcgaacccagatttggtgttgagatttaagcttaatgcacctttgaacaagtatatcaggaagactttctacactcaggatccggttgttgggtacatagattatccatttctt------------------------------------------------------------------------------------------------------------cgccctggtattgaagaatctattggaatggacttctacctcattagaggcctcggatttctcatcaataagtatgtcgatgttgtcaccagtgatgtcgttgcccttattgatgagtttgctcgcagagtctatcaggagctcaactatgtccaggagggcaagaatgctaggaggtttagaaaactgtacgcagacaaggcagatgttcttgtccctgacattttctgggattataccagcaacaaagtgcttactatggagtgggttgatggcgtcaaattaaacgagcaagttgccattgaaaaacagggtctcaaagtcttggatctagtcaatactggcatacaatgcagccttagacagctgcttgaatatgggtattttcatgctgatcctcatcctggtaatctcttggcaaccccagatggaaaactcgctttccttgattttggaatgatgagtgagactcctgaggaagcacgatttgctattattggtcatgttgtgcacatggttaaccgagattatgaagctatggcccgtgattactatgctcttgattttttatcaagtgatgttgatgttactcctattgtgcctgcacttcgcaacttctttgatgatgcactcaattcaactgtgagtgaactaaattttaaaacgttggtagatggtctgggtgctgttctgtacgagtatccatttactgttccagcatattacgcattgatattgaggtcgcttactgtactagaaggtttggcactttatgctgatcccaatttcaaggtgctggctgcttcatacccatattttgctaaaaggcttttaacagatccaaatccgtatctcagagatgccctgattgagttgctttttaaggatgggaagttcaggtggactagacttgaaaacctactggttcagggaagaaaagatcaagatttctctgcaaaagatgctttaaagccagttttaaagttgttgttggccccagatggtgaagaactacggattttagttattaaagaggccgtccgcatcacagaagcgtttgtgctaggcacagctattgatacatataactcaattcctgatcttgtgaaagctgttatgtttaatggcaatgcaagtagatttatttccatgagcaatgcagaacagaaaagcatgatagagctgagagatcaagtatacaggatatggggacttctacaatcatctgaaaattttgatccatccctcttggagcccattttacaagtagcagatctccgtataagtttactagttggaggtgatagtatggaaagtcagttcgaagaattagctcaatgtcctgacatcataatagcaacccctggcaggctcatgcaccatttatctgaggttgatgatatgtcgttgcgttctgtggagtatgttgtttttgatgaagcggactgtctctttggaatggggttcgctgaacagttacataagatccttacacagctaagcgagaatcgtcagaccttgcttttcagtgcaacattgcctagtgcccttgctgagtttgcaaaagctggtctgcgagaccctcagcttgttcggcttgatgtggatacgaagattagtcctgacttgaagcttaccttttttaccttaaggcaagaggaaaaactttctgctctaatatatttgataagggagcaaatcagttctaatgagcagacattgatttttgtatctaccaaacatcacgttgagctccttaatgttttgtttagagcagagggtattgaggcttctgtatgttatggtgaaatggatcaagatgctcggaaaattcatgtttcaaggtttagggcaaggaagactatgttactgattgtgacagatgttgcagccaggggtattgatattccattgctggataatgtcataaactgggacttcccccctaagccgaaagtttttgtgcatcgtgtgggccgagcagctagggctggtcggactggtactgccttttcttttgtgacatctgaggatatgccttaccttttagatcttcatctatttctctcaaaaccaattaaggccgcacccaccgaggatgaggtcttgcaggatatggatggagtcttttccaagattgatcaagcaatagcaaatggggaaactgtctatggtcgttttcctcagacagttcttgaccttgtttcagacagagtcagggaaacaattgattcttctgctgaattgagttctttgattaaaacatgcacaaatgcatttcgcttgtattcaaagataaaaccattgccgtcaaaggagtccattaggaggtcaaaagaactaccttatgaaggcgtgcatccaatttttaaaaatatacttgctggtggagaactaatggcattggcattttctgagcgcttaaagactttcagg------aaggcgttaggaccaaagggacagataacagagggactcaaaacatggccaggaaaaagggtaggtgtgcagtctattggtgaacacactgcaattgagctaattggaagagaccgtccaggtctcttatctgaaatctcagctgtgcttgcaaacctcaacttcaatgtagcagcggctgaagtttggacacacaataggcgtatagcatgtgttctgtatgtaaatgatgacaccaaaagcagcgcagtggatgactccaacagattgtctgtgatggaggagcagctaaaaaacatccttcgcgggtgtaaggatgatgacaaagttggttacaccagtttctccatgggcttcactcacattgatcgacgcctccatcagatgttgtttgctgatagggattatgag------------------------------------tccttcaaacccaagatcactgttgagcgttgtgtggagaaggggtattctgtgattactgtcaggtgtaaagaccgtgctaaactcatgtttgacattgtttgcactctcaccgatatgcaatatgttgttttccatgctgccatctcttctgatggcccctatgcatctcaggagtattatattcgtcacatggatgggtgcaccctagataccgaaggagagaaggaaagggtcatcaaatgtcttgaagcagctattcgaagaagagtaagcgag---ctccattactggggcaatacaccagagcaggactactacaaactcaaagccatccaatcctcttcttcaatctacacctccccaagaggcttaaacctcttcacccgctcatggcttcccctttcctcctctcctccaaggggtctcatcttcatggtccacggctatggcaacgacatcagctggaccttccagtccaccgccatcttcctcgctcagcagggtttcgcctgcttcgctctcgacctccaaggccatggccgatctgacggcctaagggctttcgtcccctccgtcgatctcctcgtccgagactgcctttctttcttcaattccatcaaaagcaa-agcca---------cctcccttcgttcctctacggcgagtccatgggcggcgccatctgcctactcatccacttcgcagatccagaggggttcaaaggtgcgattttggtggcacccatgtgtaaaatctccgataaagtgaaacccagatggccgatccctcagattctgacccaggcggcgagattcttccccacctgggctgttgttcccactccggaccttatgcataagtcggtgaaggtggaggagaagaagatcatagccgataagaacccaatgaggtataggggaaaaccgaggctgggtacggttatggagctgctgagggtgactgagtttttgagtgggagactgtgcgatgtgaagctcccgtttattgttgtacatgggagcgcagatgttgtcacggatcccgatgtgagcagagctctgtatgaagaggcaaatagccaagataaaaccatcaagatttatgaggggttgatgcattctttgctgtttggagagactgatgagaatgtggaaattgttcgtgctgatattgtttcttggttgatggaggaatctccgatccaccgtctgccgtacgacgcgctgcaccagatcttctggagcctcccgctacgacagatcatggtgtgccgctcggtctgcaagctcttcaaccaagtcctcacctccccatgtttcctcgacctcgttttcaccagatcccctctccacctcattgctctccggcagccg--caccaataaccaccaccgcagcgtgtccacccacccctgcctccacgtgttcgatcccgaccagagccagtggctcaagttcagcctcgacttcctccccttcagctcccctcaccccgtcgcctcctctctcggcctcgtctacctctggggcgactcgaccgagtca------cccaccaagtccctcgtcgtctgcaaccctctcacccggcgattccgcgtcctgccccagctgggttccgcctgg------------------------------------------------------------------------------------------------------------------------------------------------------------------------------------------------------------------------------------------------------------------------------------------------------------------------------------------------------------------------------------------------------------------------------------------------------------------------------------------------------------------------------------------------------------------------------------------------------------------------------------------------------------------------------------------------------------------------------------------------------------------------------------------------------------------------------------------------------------------------------------------------------------------------------------------------------------------------------------------------------------------------------------------------------------------------------------------------------------------------------------------------------------------------------------------------------------------------------------------------------------gagattggcaacatctcaacatctcatttatggggtgattctaaaaagactgaactggaaattgagcctagatatccaatgtttggtggttggagaactgctttcaccattgggtacagcttgcctcttagtgactttttatttgggtcagagggaaagcgcttcctcaatttctccttcggttgccctatg------------------agagcgaagccgaaggagctcatactgggaaatccatccgtgacggtcgagaaagggaaatacagctatgacgtcgaaaccctaatcaacaagctcagcagcttgcctcccagagggagcatagctcggtgcctcgacatcttcaagagcaagctctccttgaacgacttcgctttggttttcaaggagttcgctcagcgcggcgattggcagcgatcgctgcggctcttcaagtacatgcagcgccagatatggtgcaaacccaacgagcacatatataccataatgatcagcttgcttggccgcgaaggcttgcttgacaaatgtgccgaactgttcgacgaaatgccaagccaaggagtggttcgcagtgtgttctcctacacagctttgatcaatgcatatggacgcaacggtcagtacgaaacctctcttcagcttcttgatagaatgaaaaaggacaaagttcctcccagtatattaacctataatactgtaatcaatgcttccgctagagggggtttggagtgggaaggattattaggactgtttgctgaaatgagacatgaaggggtacaacctgatcttgttacttacaatacgttgcttggtgcttgtgccagcagaggtttaggtgatgaggcagagatggtgtttaggacaatggttgaaggtggaatagttccagatattactacatatagttatcttgttgaaacttttgggaaattggataagcttggaaaagtctctgagcttcttaaggaaatggaatctggagggaatttgcctgatataacctcatataatgtgttactagatgcttatgcacaatctggatcaattagagaggcagtggatgtgtttaggcagatgcaagcagctgggtgtttgccaaatgctaccacttacagtattttgttgaacttgtatggagcacatggtaggtatgatgatgttcgcgagctttttcttgagatgaaagttagcagtacggagcccgatgcagctacttataatattctcatcgatgtgtttggtcaaggtgggtactttaaggaggttgtgacattgtttcatgatttggtggaggaaaatgtagagccaaatatggggacatatgaggggttgattgttgcttgtgggaaggggggtctccatgaggatgcaaagagtattttacgacacatgaatgagaaaggaatagtgccaagttctagggcttatacaggagtcattgaagcatatgggcaagctgcgttatatgaggaagctcttgttgccttcaacacaatgaatgaagttggcgccaagccatccattgaaacctacaactcaatgatacatacatttgcacgaggtggacttttcaaggagactgaagcaattctattcagaatgggtgagtctggcgttggaaggaatgttgattcattcaatggtatgattgaagcattcagacaaggaggtcagtttgaagaagctatcggggcatatgctgagatggaaaaaacaagatgtgatcctgatgagcgaactcttgaggcagtgttaagtgtttactgctttgctggtcttgttgacgagtgtgaggagcatttcaaagagataaaagcgtctggaatattgccctgtatcatgtgctactgcatgatgcttgctgtttatgcaaggagcgatagg-------------------------------------------------------------------------------------------------------------------------------------------------------------------------------------------------------------------------------------------------------------------------------------------------------agaattcaatggtatggaattggcttggttcttacatatattgtgaccttgtctatatttccagggtatataacagaggatgtgcactctgagatactcaaagattggtatccaatccttcttattgctgcctacaatgtgtttgatcttgttgggaagtgtttgaccccattatatctagttgaaaatgcaaaggttgcaattggtagcactgtggtgaggttggtgttctttcctctcttcttggcatgcttgtatggtcctaaatttatgagaacagaaattccagtgacaatattgacatcccttttgggtcttaccaatggctatttgacaagtgtgttgatgattttggctcccaaagtagtccagttacagcattcagagactgcagggatagtaatggtgcttttcttggtcgttggtttagctgctggttcaattgtatcttggttctgggtcatttgaacggaagaagctgaaaaggcaaagataggtggaacaattggaaaggaggat---gaaagttctgccacagaatataccaatggaataatcaatgaaataaggaatttggttagtgacatctcctctgagaaaagtcggaagacaaaaaccaaagaggtacaggaaaccattcttcaagaaattgaaaagttggctgccgaagcctacagtatctttagaagctccatcccgacttttacagaggaaactgtgacagaattggaggaatcaaagcctcctgccactaccaaaataacctcagggacgggcacagggtttgaaatactatgccaagggtttaactgggagtctcataaatctggtaaatggtacttagaactcaaaagtaaagctgaagaactatcttcgcttggtttcactgtcatttggttgccgccacctacggaatctgtgtcacctgaagggtacatgccaaaagatttgtataacctaaactccagatattttggaggaattccaacatgtattgcttcacttcaagctcttactcatctgaacctttcattcaatcatctgacctacaagatatcacctagacttgtgttttcagagaagcttttcgtcttggatttaagtaacaatgacttatcaggtcctcttcctagcaagattgctgtgactactgagaaatctgggcttcttttacttgacctttctcacaatcgtttctctggtgaaataccaatgaagattacagaattgaaaagtttgcaggcattgttcctttcacataatattcttgttggggaaattccagctagaattggaaatttaacttatctccaagttattgatctctcgcacaacttgttgtctggttcaattccattgaatatagttggttgttttcagctacttgcattgatgatcaacaacaacaatctatctggcgagattcaaccggagcttgatgcgttggatagcttgaagatactggacattagcaacaacatgatttctggtgagatcccactaactttggcaggctgcaagtcgctggagattgtagatttcagctccaacaatctttctggagcattaaatgacgcaatcaccaaatggtcaaatctccggtatctgtccctggctcggaataaattcattggcaatctacccagttggcttttcacatttgaaacaatgcagttgatggatttctcaggcaacaaatttactggttttataccggatggtaacttcaatgttagcaggatttataacagcggtggcactagtaaaatgctgaaggagccacttgttccaattcaaaatgtggataccaaagtttctatcatagtagctggtagcagcgaattacgcttcagttacattctatcttcagtggttgggattgatctgtctgagtcaaagcgtgctgtgccattgaaagattatcgcaacattggaattatggctcacatagatgcgggaaaaaccacaacaactgaacggattctgtattatacgggcagaaactataaaataggggaggtacatgagggaacagcaacaatggactggatggagcaggaacaagaaagaggaattaccataacttctgcggcaacaaccacattttggaacaaacaccgcattaacataattgacactcctggtcatgtggacttcacccttgaagtggagcgtgctctcagggtattggatggtgctatatgcttgtttgacagtgttgcaggagtggaacctcagtctgaaacagtgtggaggcaggctgataagtatggagtacccaggatttgctttgtcaataagatggatcgtcttggtgcaaatttcttccgtacgagagacatgattgtgacaaatttgggtgcaaaaccacttgtgattcagattccaattggatcagaagataattttcggggagttgttgacctggtgaagatgaaagctatagtttggtctggagaagaattgggtgcaaaattttcctatgatgatataccagcagatcttgaggagctggcacaagaatacagatcacagatgatagaaaccatagttgagttggatgatacagccatggagagctacctggaaggagttgagccagatgaagaaacaatcaagaaactaattaggaaaggaaccatctcaggtagtttcgtgccagtattatgtggttcagcctttaaaaataagggggttcaaccattacttgatgctgttgttgactatttgccttccccaattgagttacctccgatgaaggggactgaccctgagaatccagaggtgatactagagcgcgctgccagcgatgatgaaccatttgctggactagctttcaagatcatgactgatccatttgtaggaaccctttcctttgtgagagtgtatgcaggaaagctatctgctggatcatatgtactaaactcaaacaaaggaaaaaaggagagaattggtagactgctggaaatgcatgcaaacagcagagaggatgtcaaggttgctttagccggtgatattgttgccctcgcaggtctgaaagatacaataactggtgaaacattatgtgatgctgagaatcctattgtgcttgaacgaatggacttccctgatcctgtgattaaggtggcaattgaacccaagactaaagctgatgttgataagatggccactggtttaattaagcttgctcaagaagatccttctttccacttttcacgggatgaagagatcaaccagacagttattgaaggaatgggagaattgcaccttgaaattattgttgataggctcaagagggaattcaaggttgaagctaatgttggagcacctcaagtaaactacagggaaagcatttccaggatagcagaagtgaagtatgtacacaaaaaacaatctggtggacaaggtcagtttgctgatataactgtccggtttgaacccatggagcctggtagtggatatgagttcaagagtgaaatcaagggaggtgcagtgcctagagagtatattccaggtgtaatgaaagggttggaggagtgtatgggcaacggtgtgcttgcaggctttcccgtcgttgatgtacgtgctgtactagtagatggatcttaccatgatgttgactcaagtgtcttggcattccagctagcagccagaggagctttcagggagggaataaggaaagctagcccaaagatgcttgaacctataatgaaagttgaagttgttacacctgaagaacatctgggagatgtgattggtgatctcaactctagaagaggtcagatcagcagctttggtgacaaacctggtggtctgaaggtggttgatgcactggttcctctagcagagatgtttcaatatgtcagtacactccgaggaatgacaaaaggtcgtgcttcttacaccatgcagttagccaaatttgacgttgttcctcagcatatccagaaccagcttgcttccaaggaggaagaagttgctgcttaaccaaatttcaggtgataacaattcaaccccaaatgctaatggtagtgttgatttggattcttatgtatttttgaagagagcccatgagctaaaagaagaagggaataggaggtttcagaacaaggactatgtgggtgctcttgagcagtatgataatgctcttaggctcaccccaaaaacccaccctgatagggctgtctttcacagcaatagagcggcttgtttgatgcaaatgaagcctatagattatgaaactgtgatcgctgagtgcactatggcactccaggttcagccacggtttgtcagggcacttcttcgaagggctcgggcatttgaggccattgggaaatatgagatggcattgcaggatgtgcaagtgttactgggagctgaaccaaatcaccgtgatgctctggagatttcccagcggctacgaactgcacttggtcctcgtcaggaagctcagcaagatctccaaagtcggccttctcctgctgcccttggggcatctgcagttcgtggagcaccaattgctgggttaggaccgtgtctaccggctaggcctgtacaaaagaaggcaaatacagcacatttggatgctgctattcagtggaggcagttgaaacttgtttatgatcatgacataaggctagcccaaatgcctgtgaagtgtagtttcaaagcgttgagggagattgtgacaaaaagatttccatcatcaaagtcagttttaataaaatacaaggataatgatggcgatctggtcactataacctctaccagtgaacttaggttggcagagtcttgtgcagacaaccttgttccaaaagatcctgaaatagataaaacagagtcaattggccatttgagattgcatattgtggaggtgagtcctgagcaagagcctactttactggaagaggaggaggagaaacctgtagagagtgaaggtatcaagggggatgaaagtgggtctcattcgtcact------------------------------tgaaattgataagacagatacagaagctccaaaggagaaaccaggggtttctgaggatcctgagtgcaaggaattggaaatggatgattggttgtttgagtttgctcagcttttcagaacccatgttggtattgacccagatgctcatattgatttccatgagcttggaatggagctttgttcagaggctcttgaggagacagtgactagtgaagaagctcaaagtctttttgacaaggctgcctcaaagttccaagaggtggctgcactggcctttttcaactggggaaatgttcatatgtgtgcagcgaggaaacgaattcccctagatgagtctgctggaaaggagatagtggcaacacagcttcaaacagcttatgactgggttaaggaaaaatattcattggccaaagataagtatgaggaggcactcttgattaagccagacttttatgaggggttgctggctctgggacagcagcaatttgaaatggccaaacttcattggtcatttgcacttgcaaagaaaatagatctttcgagctgggattctgctgaaacattgaaactttttgatagtgcagaggagaagatgaaaattgccactgaaatgtgggagaaacttgaggagcagagagcaaatgaactaaaagatccaaatgcaagcaagaaggaagaattttttaagagaaggaaaaaacaaacaagtggtaatgaaggtcaggttgagatttcagcagatgaagcagcagagcaagcagcggtgatgagatctcagatccatctgttctggggtaacatgctttttgagcgatcccaggtagaatgcaaactggggcttggtggttggaagaaaaatctggatgctgctgttgagcgctttaaacttgctggagcttctgaggctgacatttcaatggttttgaagaaccattgttccaatggagattcagtggaaggagaagaaaaaaag---atggaggaaggacagcaactgtgcgaggcggcgaagagcggtgacatgaacaagttgaagactctgatagactcaggagctgacgtgtcattcttcgatgccgagggactaactccgctgatgcacgcgtcaaagcacggccatgcccacgccgtcaagaccctgctcgaagctggagccccctggaacgctctttctccttccaacctctccgctggtgattttgctatggatgctggtcaccaggaggctttcgatttcctccttaacgccgggattcaagctgagttagtacttggaagcattgcgaggaaagagaatagagttggaaattgtaatggggattatttggatgatagggttagtttcagtgaagataagctgatggactccgacagcaaggctgtcatgatggcgtgggagaaaccattgatggaggctcatgctaaagctgtttgctcagggggtggtcatgtgttgaacattggatttggaatgggtcttgtggacacggccattcagcaatatgcaccggttacccacaccatagtcgaggcccaccctgatgtttacaaacgtatgctttctactggttggggtgagaaggaaaatgtaaagattatatttggtcgctggcaagatattctaccacaacttggatcttatgatggaattttctttgacacttatggagagtattatgaagacctgagagagttccatcaacatctttcttcactgttgaagcctggtggaatttactcattcttcaatggcctttgtggtggtaatgcatttttccatgttgtttactgtaacctagtttctctggaactccagaacgtaggatgctcaacacagttaattcccttgcctgttaaggactgtttgggagaaaaagtctgggacggtgtgaaacacaaatattggcagctagatacatattatctccctgtctgtcagaaggatggcactgaagtgagcgttcggcatcagctcaatcagttcatcaagagccacaagcgagtctacaaatgggaggtcggcgacaccctcaagaagctccgcgagcgcaagctctactatcctgctctcaagctctcagaaactatggctaaaaggggaatgaacaagacgattagtgatcaggctatacatcttgatctgattgccaaagctcggggtattcctgctgctgaaaattatttcattaatcttcctgaatcttcaaaaaatcatctctgttatggggctctgctaaactgttactgcaaggaattgatgactgatgaagctgaagctctaatggaaaagatgaaggaactcaactttcccttaagttccatgcctcataacagcattatgacactttattcaaaaactgggaagtcagataagatcctggccatcatacaagaaatgaaggccacgtctgttttgctggattcttatacctacaatgtctggatgcgggctcttgctgctggaaatgacatctcagaggttgaaagggttgttgatgagatgaagagggatggccgagttaccagagattggaccacatatagcaacttagcatcgatttatgttgatgctggcttgtttgacaaggcagaaattgcactcaaggaattggagaacataaattcctgcagagaccttaatgcttttcaattcctaattacattgtatggccggacagggaacttgcttgaagtttaccgaatatggcgttctttgagattggcattccctaaaactgcaaatattagctatctaaatatgattcaggtgttggttaacttgaaagatctttcaggtgcagagaaatgtttcagggagtgggaatctaagtgctcaacttatgatattcggattgctaatgttctcattaggacttatcttaaagagggtttgctagagaaggccaaggagctcaaggaacgggcccgtagaagaggggccaaacccaatgctaaaacctgggaaatatttctccgttattatttaaagaatggagaaataggatcagcgattgattgtgtttccaatgcaatatcagctggaaaaggggagggtggaaagtggattccaccacaagaaattgtcaactcgcttatggggctttttgagcaaaacaaagatgtagatggtgcagaaggttttctggatattttgaaaaaagccattgacaccttagaggtggaggtgcttgaatcattaataaga---------------------------------------------------------------------------------------------------------------atgggttgccggcgaatttctctggcctctcttatcttcctctcccttttgctttcttctcactccctagactcctacactcgccggagacacagaatcaaaggacccatcaaaacgattgtcgttttggtcatggagaaccgctcattcgatcacgttctcggatggctcaaatccacccgacccgacatcgacggcttgacgggccgagagtccaacccggtttccgtctccgaccccaattcgcgggaagtgttcgtctccgacgacgctctgttcgtcgactcggacccgggtcactccttccaggcgatccgggaacagatcttcgggtcgaacgaatcgaccgcgaacccggctccgatgaacgggttcgctcagaacgcggagaccatggtcgaaggaatgtcgaatacggtgatgagcgggttcagaccggaggtcgtaccggtctacaccgagttagcgaacgagttcgccgtgttcgaccgatggttcgcgtcggtccccgcttctactcagccgaaccggttctacgtccactcggcgacttctcacggggcgatgagcaacgttaggaaggatctcatccacggattccctcagaggacgattttcgactcgctggacgagaatgggctcagctttgggatttattaccagaacatcccggccaccctgttcttcaagtgcttgaggaagctgaagcacgtcaccaaattccacagctacgcgctgaaattcaagcgccacgcgaggctgggtaagcttccaaactacgtggtggttgagcagcggtacttcgacatctcactttttccggcgaacgacgaccacccgtcgcacgacgtggcgcgtgggcagatgttcgtgaaggaggtgtacgagactctgagggccagtccgcagtggaaagaaatggcattgttgatcacatacgacgagcacggtgggttctacgaccatgtccctacccctgtttccggcgtgccaaaccccgatgggattatcgggcccgacccatattacttccggttcgaccgtctgggtgttcgggttccatcctttcttatctcgccatggatcgacaagcgtacc
>Gouania_eurycarpa
------acctcctcccaggaaacctacgacgacccaaatgcgatttcgatcaaaggggtgaggatttccggcaggcctctgtacctggatgtgcaggccacttcgccggttgaccctagggttctggacgccatgcttccgtactatctgtcccgatacggaaatccccactctcgaacccacctgtacggatgggaatcggacgaggccgtggagacggctcgagcccaggtggcgtccctcatcggagcgtcgccgaaagagatcatcttcacctccggagctaccgagtccaacaacatctccgtcaagggggttttgcacttctacaaggacaagaaacggcacgtcataacgacccagacggagcacaagtgcgtcctcgattcctgccgccatctccagcaggagggtttcgaggtcacttacctccctgtgggctccgatggactcgtcgacttggagaagctcaggtcggctattcgcccggagacgggtctcgtttcgatcatggcagtgaacaatgagatcggtgtgattcagcccatggaggaaatcggcaagatttgcaaggagttcaatgttccattccatactgatgctgctcaagctctggggaagattccagtcgaagttgataagtggaatgtgagcttgatgtctcttagtgggcataagatttatgggccgaagggtgttggagctttgtatatgagacggcgtccgaggattcgtgttgagcctcagatgaatggtggtggtcaggaaagagggataaggagtggcactgttccaacccctttggtggttggaatgggcgccgcctctgagctcgcgaagaaggaaatggagtatgatgagaagagaatcacggcattgcaggagcgtttgcttaatgggattagagcaaagcttgatggggttgttgtgaatggaagcttggagaggcggtatgtggggaacttgaacctgtcgtttgcttatgttgaaggagagagcttgcttatgggtttgaaggaagtggcagtttctagtgggagtgcttgtaccagtgcgagtttggagccctcttatgtgttgagggctttgggtgttgacgaagacatggctcatacttcgattagatttggaattgggaggttcactactgaggaagagattgatagggccgttgagcttactataaatcgggttgagaagttgagggaaatgagcccactttatgaaatggtgaaggaagggatcaatctgaaagagatacaatggtcacagcactga---------------------------------aagcgaaccccgaagcggtttgtgaaatcccagatccccgactccatactccaagacccgtctctcaacgccgctatatccgtcctcccacagaactacaacttcgaaatccacaagtgcgtctggcgcgtccgctccacctctgcctcgcgcgtggcgctccagctacccgagggcctcctcatgtattccctcgccctctccgacatcatcaccaccttcggcggcgctgaccactgcttcgtcctcggcgacgtcacttacggcgcctgctgcgtcgacgacctctccgccacggctctcggcgccgacctcctcatccactacggccacagctgcttggtccccgttcacactacctccatcccctgcctctatgtcttcgtcgacatctcaatcgacgtcggccgtctcgtccgctccgtcgagctcagcttcaactccgcatcgtcctcgctggaaccatccagttcgcctccgccatccgcgccgccaagccggagctggagagccgagggtttagggttttgatcccccagtcgaagccattgtctggcggcgaagtcctcggctgcacagctccgaagacagag-aaaccgtcgtcgttttcgttgcggatggaaggtttcatctggaagcattcatgatcgccaatcctggaatcagagctttccgttacgatccctacatcggaaaggtgtttctggaggaatacgaccacaaggggatgagagactcc-----------------------------------------------------------------------------------------------------------------------------------------------------------------------------------------------------------------------------------------------------------------------------------------------------------------------------------------------------cgctccattctagggttcaacgactggctcgtctccaaccctcatttccaccactcagacgagaccctttccttcttcatcgactacttcggccggcggaaggatttcaaggccacccacgatgtgatcctcagtgggcgcggcgttgccggtcccaaaaccctagcttccgccattgataggctcgtgagggccggcaggccgactcatgcggtgtcgtttttcgagaggatggagggggattacgggctcaagagggacagagaatcgcttaggttggtggtggtgaagctttgcgagaatgggtatgctagctatgctgagaaaatggtgaagaacttggccagtgagtttttccctgatgagtttatctgtgacacgctgatcaagggttggtgcgttgatgggaagcttgaggaagctaggagattagctgaggagatgtataggggtggctttgagattggtacaatggcttacaatgcaattcttgattgcgtttgcaagctttgtaggaaaaaggatccttttcggcttcattcggaagccgacaaggtgttggtggacatggacgttaatggggttccgagaaatgtggagactttcaatgttttgattaccaatctgtgtaagatcaggaagactgaggatgcactccaactgttctacagaatagatgaatggggttgtcatccgaatgcagagacttttcttgttttgataaacagtttgtatcaggctgctagagtaggagaaggtgatgaaatgattgacaggatgaaatctgccggtttcggagatgccatggacaagaaagcttattatgggtttttgaagattttgtgtgggattgagagaattgatcatgctttgagtgtttttaagaagatgaagaaagatgggtgtgaagttgggattaagacttatgatttattgatggggaaattatgtgctcataatcggcttgataaggcaaat------------------------------------------------------------------------------------------------------------------------------------------------------------------------------------------------------------tcctgtagaggcccaaattgtagcatccgcaagggccttcatgactggacgactgccaccgttgaagacatatttttgcctatcgaagcataccacctgtatgaccgccttggaaagcgtattactcatgaagaaagatttgcgattccccggattccagcactggttgagctctgcattcaagctggcgttgatattccagattttccctcaaaaaggagaagaaaaccaatcattcgtattggcaagagtgaatttgtggattcagatgaaagtgaactacctgaacctggccatggagctcctaacaagctgatatttaccgaaatacaagattcagaaataattggtcctactaatgaagaagaaacaaccttgcttgcagaggaaacactccgagcttgggaacagatgagaagaggagccaataagctaatgaagctgtactatgtgagagtatgtggctattgccctgaagtgcatgtaggtcccagtgggcacaaggcacaaaactgtggtgcttacaagcaccaacaacggaatgggcagcatggttggcaggcagcagtgctcgacgatttgattccaccgagatatgtgtggcatgttcctgacattaacggaccacctttgcaacgggagctcaggagcttctatgggcaagctccagctgtggtggaaatgtgtattcaggcaggtgctgcagtgcctgatgaatacaaaccaaccatgaggttagatgtgggtatccctgcttctcttaaagaagccgagatggtcgtttgagcactctctgccttccgccagacccgcctcgccttcgcctccgccaaacacaaccagacccgccaatcctcctcctcctcctcctcctatgctgacgacaaccccgacttcgtggcctcaatcggcgacgaccctctcgccgcctctagcggtcagctcatcgtcggcattgagagccgctatcgggtcgtataccgcctcgtcaacagtatctacgttctgggtatcaccaccgccgaccacgacaactccatcaacgtcttcgagtgcatcaatgtcgtcaatcaggccgtcagcgtcatcgtcaccgcctgtcgcggtgtcgacgtgaccccggagaagctcagtcgcaaatacgccgagatctatatggcgctcgacatcgtcctcaggggagttagcaacatcagactcgccgctatgcttgcttctttgcacggcgacaacattgcgaagatggttcattctgccatcgacaccgaaaacaagattcgaggcgccgagaactggaggtccgtggaggggcattccatcgagcaccagacgagcatcgacgctttttccaacatgagcttcgaaatgccgccggagacgattgcggtgggtgatgaggtcgtgacgagcatcgctcctgtagtg------gatcagctggatcagaagcaagagaaggaggaggagattgaagccgagaaagacccatttgcggcaagcgataagattaaccagcctgagtctttagttggttctttag-----------------------------------------------------------------------------------------------------------------------------------------------------------------------------------------------------------------------------------------------------------------------------------------------------------------------------------------------------------------------------------------------------------------------------------------------------ttggtgtgaaaacattgcctcctaaaacctctggtgataaagaaactgaattttcattccacgttgaaaatacaagtgcagttaagagatttgttatgcagagttcccgtgttagtagtcttggcaatggtatgtttcatgtgaggacctcaccctccgatgaagcattacctattttgaagtatagtttgctaccaagagcaacaccattgcctttgagggttcgccttattaaacgtcagagtggaacctta---------------------------------------------------------------------------------------------------------------------------------------------------------------------------------------------------------------------------------atg---------------------------------------------------------------------------------------------------------------------------------------------------------------------------------------------------------------------agtaattatgcggagaggattgggtttaagaaatggatggaagaaaatgatgtgcctggaatggtagattgttacactaccaagttatacaaagccgttttggaccagatagatagcttggctatgcaatataacatgacggaatttgcaacggggattaagcattttgctatagatc----aaccaactcgtcagtcccgtccacatctctgaatagcccatctccctataccgaaaagctcatgagtttaagaaacagggttgctaacaaggaatggggtcaaatttacatggaagttgacggaatcattagagaatttata----------------------------------------------------------------------------ac-----------------------------------------------------------------------------------------c------------------------------------------------------------------------------------------------------------------------------------------------------------------------------------------------------------------------------------------------------------------------------------------------------------------------------------------------------------------------------------------------------------------------------------------------------------------------------------------------------------------------------------------actctcctcctcaagccatcttggtcctattccccttcttttccatacgtaggcgtcaagatagtcacttgcttccctcaaaactcgaccttgtatctgcccggaatccatgccagttacaacctcttcaactccataacaggccaaaccttggcttccatggatggaacccaactcaccctttacagaacttcatgtgtctcgggcctagcttcgagaattctgtcccgaaatgacagcagagttttagtcatggtcggtgcaggggctttggcaccccatttgatcagagcccatctggctgccagacccagtttggaaaaagtcatagtctggaacaggactgtggaaaaagctagaaacttggccgaggaattgcagagaaa-------------ggagttgtttttgagagcagtgggtgcttggaggaagtggttgggattggagatatagtgagctgcgcaacgaattcagaggaggcgcttgtgaagggtgtgaagctgaaaagaggtgcacatttggacttggtgggctcgttcaagccctccatgaaggagtgtgatgatgaggcaataaggagaggcagggtctttgttgataatgaggctgctttggtggaggctggagagctggttggtgcttttgagagaggggttattgataagaaagatgtttgtggtgatttgttggaattgatcagtggagagaaggatggtagaagaaattctgaggagatcactgttttcaagtctgttggatctgtggttgtggatattctggctgctcaactg-----------------------gctacgcttgcctcacacatatgcaaccacatagcctccattttctcaaagccaaccaaaggctacccaccagtgctagacgtcatggtgagagagatttcctccacggcagctcgaaacggcggcgttttcctctacggggtgggccgagaggggctgatgatgaaggccctgtgtatgcggctattccatctgggcctctcggcgcatttcgtattcgacatgacaacgcctccggtcaccggcaacgaccttctgatcgcctccgctgggccaggcggattctcgaccgtggatgcgctgtgctcggtggcgagatcgtgcggtgggagggtgctgctgctgacggctcagccggagacgggatcgtgtgtgaagcatgctagcgtagtgggatacgtggcagcacagacgatggc--------tgatgatggaggtgtgaaatcacggccgttgcttccgatgggtagtgtgtacgaaggagctctgttcgtgctgtttgagatggtggtgtaccgtctgggtgaggtcttgaatcagagtccagactccgttcgagctcgccacaccaatcttgaatgaagattattggggaaagtggcattgatcacaggtggagccactggtattggagagagcattgtgcgcctattccaccagcatggtgcaaaagtttgtttagttgatgtgcatgatgaacttgggcaacatgtttgtgagacccttggtggtgaaccaaacacttgttatttccactgtgatgtcacaaaagaggatgaagtttgtcgtgcaattgatttcacatatgaaaaatatggcacacttgatatcatggtcaacaatgcaggaatgtcaggctcaccttgcaatgacatacgcaaggcagacttatcagagtttgagaaggtgttcgatttaaacgtgaagggagtttttatgggaacaaaacatgcatctcgaataatgatcccagcaaagaaagggtctatcatttctctttgcagtgttgcaagtgtcctaggaggccttgctccacatccatacacagcttccaagcatgctgtgctggggctcactaagaatattgcagccgagttaggactacatgggattcgagtaaactgtgtttctccatatggcattgctacaaacttggcagtggctcacctacccgagcatgagccaaatgaagatgcctttgtaggttatcgtgacttcgtggggagaaatgcaaacttgaaaggtgtggaattgacagttgatgatgttgctgatgctgtgctcttcttagcaagtgatgagtcaaggtatataagtggtgagaacctcgtggttgatgggggttttacttctgtaaatcattcacttcgagtctttcggaaaaaaacatctttatccgaccagctcagacctttaaccaaaaccaccctctctgacactcccag-agtcaagctaatctcttatccaagccaaaatcgacttgggtcaaccccaccaagcccaaacgctcggtgctttcccttcagaggcacaaacgctcttctttttcattcaatcctcaggtgagagatttcagacgctttgcccagaagctcaacaatgttgatgtctctgaaactgagttcctggctgcactagatgaaatcccacacacactcacaagagacaacgctcttctcatactcaacagtttgaaaccatggcagaaaacccatttgtttttcaattgggtcaaggcccagaatttgtttcccatggaaaccatattctacaatgttgcaatgaaggctctgaggtttgggaggcagttcccgcttattgaagagcttgcccatgagatgataaacaatgggattgagcttgacaatatcacatactccaccatcattacctgtgccaaaaggtgcaaagattttgataaggctgtggattggtttgagaggatgtacaagactggtatgatgcctgatgaggttacttactctgctattcttgatgtgtatgcccatttggggaaagttgaagaagtacttagtttgtatgaaagaggaagagctagtggatggaaacctgaccccattacattctctgtgttaggaaagatgtttggggaaactggggactatgatggtattagatatgtcttgcaagagatgaagactcttggtgtgcagcctaatttggttgtttataataccttgttggaaggactgggtaaggctgggaagcctggtttagcccggagcctgtttgaggaaatgctcgaatcaggtctcactccaaacgagaaaacgctaactgcacttgtcaaaatctatggtaaagccagatgggctcgagatgcattgggattgtgggaacgaatgaggtccaactcttggcctatggatttcattttg-----------------------------------------------------------------------------------------------------------------------------------------------------------------------------------------------------------------------------------------------------------------------------------------------------------------------------------------------------------------------------------------------------------------------------------------------------------------------------------------------------------------------------------------------------------------------------------------------------------------------------------------------------------------------------------------------------------------------------------------------------------------------------------------------------------------------agggaagagggccttcacggcgtccgcaacattctgtgggctgttggaggaggtggagctgctgccatttctggaggattcacccgcgaagattttatgaacgacgccttttcacatatgactgcttctgagcaggttgatctttttgcggcgacgccaagtaatatcccggctgaaagtttcgaagtgtatggagtagcacttgcacttgttgcccaagcttttgcttgtaaaaaacctcatctcatccaagattctgataacctattccaacaactacagcagactaaagtaacagctctaggaaacagtatctataccaccaaacaaaaccgtgagatagactttgctttagaaagaggcctctgctcgcttcttgtaggagagcttgatgagtgtcgcttgtggttgggattagacattgatgattcaccatacagaaatccatctattgtagagtttgttttggagaactctaaggaaggtgaggacaatgatcttcccggtctctgtaagttgttggagacatggttggcagaggtggtatttcctagatttagagacaccaaagatatacagttcaagctaggagattactatgatgatcctactgtccttagatgtctagaaaggctagatggagctagtggttcgcccttagctgcagcagctgccatagcgaggattggggctgagtc-----tccccagcatacctggacccggaggagttccagctagccgaatcttatcgggccgttcccgccccgctctggcactccctcctcaagtctctgtgctcgtcgtccaactctatcggtctagcttacgccgtcgtttcgtggctccaaaaacacaacctctgtttctcctacgaattgctctactccattctcatccacgcgctcggccgctccgagaaactctacgaggcgttcttgctctctcagagccaatccctgacggcattaacgtacaacgctctaatcggtgcctgtgcccgcaacaatgacctcgaaaaggcactcaatttgatgtctaggatgcgccaagatggtttccaatcggattttgtcaattacagcttaatcattcagtccctaacgcgtacgaacaagatcaattccccgcttctgcaaaagctttatggggagattgagtgcgataagatcgagctcgactgccagctatttaatgatataatcgtgggttttgcaaaagctggggatcccaacaaggctatgcattttctagcgtccgctcaggccattgggttgagccccaaaactgcaactttggttgctgttatatcggcattgggtaattcaggtaggacagtggaagccgaatgcatattcgaggaaattaaaggaggaggattgaaacccagaactcgggcatataatgcacttctaaaagcgtatgtcaaagcgggctctttaaaagacgcggaatctatagtatcggagatggagaaaaatggagttgcgccagatgagcacacatacagccttctcatcgatgcttatgcaaatgcggggagatgggaaagcgcgagaattgtgctgaaagaaatggaagctggcaatgtgcagcccaattcctatgttttcagcaggatcttagccagttgtcgcgatagaggggaatggcaaaagacgttccaagtattgagagagatgaagaatagcggtgtaaaacccgataggcatttttacaatgtgatgattgatacttttggtaaatacaactgtcttgatcatgctatggcgacgtttgagcgtatgctatctgaagggattcagcctgacacggttacatggaatacgcttatagattgtcactgcaagtcaggtcgccatgcgagagcagaggagctgttcgaggaaatgcatgagagagggtaccaaccttgcgccacgacatataacatcatgattaattcttttggggagcaagagagatgggatgatgtgaaaggcttgttggggaagatgcagagtcaaggcttactacccaatgtcgtgacatacactacactggttgacatatatggacagtcagggagatttactgacgctatagaatgcttagaagtcatgaaatctgcaggcttgaaaccatcaaccactatgtataatgccttgatcaatgcctatgcacaaaga---------------------------------------------------aaatccctcatcaagagcctcaccgtcctcgagcgcgccctcatcggcgccggaggcggcggcatcgccggagctttcacctacgtctgcctccaccctctcgacaccatcaagaccaagatgcagaccaaaggggcttccgagatctaccgcaacgccttcgacgccgtggccaagactttccagaccagcgggatcctagggttttacagcggcctctctgcggtcattgtcggctccgccggctcatccgccatgtacttcggcacctgtgagttcggaaaatcgatcctatcgaaattcgagggcttcccatctgtcctcgtgcctccgacggccggagctatggggaatatcgtctcgtccgcgattatggtgccaaaggagctcatcactcagagaatgcaagctggggcaaaagggaggtcttatgaggttttgttgaggattttggagaaagatggtgttctgggtctctacgcgggctattcggcgacattgctcaggaatttgcctgctggggttctgagctactcgtcttttgagtatctgaaagccgccgttttgagccgcactagaaggtccagcttggacccgattcagagcgttttctgtggggctttggccggcgcgatttcggcttccctcacgacgccgctcgatgtggtcaaaaccaggttgatgactcag-------------------------------------------------------------------------------------------------------------------------------------------------------------------------------------------------------------------------------------------------------------------------------------------------------------------------------------------------------------------------------------------------------------------------------------------------------------------------------------------------------------------------------------------------------------------------------------------------------------------------------------------------------------------------------------------------------------------------------------------------------------------------------------------------------------------------------------------------------------------------------------------------------------------------------------------------------------------------------------------------------------------------------------------------------------------------------------------------------------------------------------------------------------------------------------------------------------------------------------------------------------------------------------------------------------------------------------------------------------------------------------------------------------------cctccgcccaaagggccaactatagaacaccagaaaaatattggtctttgggctgtaaagctaccttcagcagattcaattgttgttcgaagaacgcttgcaactctcactgaaaacctggatggtcttcccggattgaatgagagcgctgaacagattgaaaagaggaaaacattctggtcaactgtgaagcctgctcattttggggtgaaaatgggcactaaatctctgcttggcatctataggatcattgctgttggagttttcattgggatcttgggtaaagctgcttttgggaggtggcttcttttgaaatttccctcatttttcagcatcggatggttcaagaagaagggtcctacggaagatgaggtgagaaatgcttcatttaagatgtggtttgtaggaaatggtttcagcgatatcaatcttatttcgcaaggaaactcaaaacctgatatggaaatagtaactagagtgatgggtccagagattggctacttgaccacacca------------------------------------------------------------------------------------------------------------------------------------------------------cagctaacaaagctgaaagacggactcgcaatcggctgcgcgttcaaccacgcgatcctagatggaacgtccacgtggcacttcatgagctcatgggccgagatctgccgtgggtccgccacggtttctgtcccaccattcctcgaccgcaccaagtcgcgcaacacacgcgtgaagctcgagatcccagtcagagccaacgctgagagagaaagtcttcaagttctccgaatccgccatcgacaagatcaagtcgagactcagc-caccggaagg-tcgaagccgttctcgaccttccagtcgctctccgtccacatctggcgccacgtcacggtggcgcgcaacctgaagccggaggacattacggtgttcaccatcttcgccgactgccggaagcgggtggatccgccgatgccggatagctacttcgggaacctgattcaagcgatattcacggggacggcggcggggctgctactggcgaaccagccggagttcggggcggcgatgatccagagggccatagatgctcacgacgcgaaggcgatcgaggagaggaacaaggagtgggagagcgcgccgaagattttccagttcaaggacgccggagcgaactgcgtcgccgtcgggagctcgccgaggttcaaggtctacgaggtggatttcgggtgggggaagccggagggggtgaggagcggctgcaacaaccgcttcgacggcatggtttatctctaccaggggaagtccggcggtcggagtattgacgtcgagatcagtcttgaagctggagccatggagaagcttgagaatgacaaggagtttctcatg------------------------------------------------------------------------------------------------------------------------------------------------------------------------------------------------------------------------------------------------------------------------------------------------------------------------------------------------------------------------------------------------------------------------------------------------------------------------------------------------------------------------------------------------------------------------------------------------------------------------------------------------------------------------------------------------------------------------------------------------------------------------------------------------------------------------------------------------------------------------------------------------------------------------------------------------------------------------------------------------------------------------------------------------------------------------------------------------------------------------------------------------------------------------------------------------------------------------------------------------------------------------------------------------------------------------------------------------------------------------------------------------------------------------------------------------------------------------------------------------------------------------------------------------------------------------------------------------------------------------------------------------acaattaccgatcttcctacagccctgatatctgaaatcctgaattgccttgatcccaaggagcttggcattgtttcttgtgtctctaccatcctccatagattagcatccgaacaccatgtctggaaggaattctattgtcaaagatggggacttccagcaatcccggaacacctcaatttccag------gagaagtcatggaaagaactgtttttggagagggaatttaggagcaagacttttatgggacgttatagcatggatgtcctatatggtcacaccgaagctgttcgcacagttttccttcttgcttcagcaaagctgatattcacttcaggttatgactctgttcttcgaatgtgggacatggaagaaggtttggccattgcatcatcgcgtccccttggttgcaccatccgtgcagttgctgcagatacaaaactgttggttgctggtggtactgacggctttattaattgttggagaacagtggaggggcatcctcacttgtttgaaattaggggtcctcagaaccagaattctgagtttcgtctgtgggagcatgagggtcccataacttctcttgctttggatctcaccaggatatatagtggatcatgggacatgactgttcgagtatgggatcgcacttcattaaagtgcttaaaggtcttgaggcatagtgactgggtttggggtttggtccctcatgatactacagttgctagcacatccggttcagatgtatatgtttgggatattagcaatggtgctcgaaaaactgttattcataatgctcatgtgggtaatacttactctatagctcgaagccacactggggatttcctttttacaggtggtgaggatggcgcaatacgcatgtatgaaatctcaacaacttgccatgatatcaacacttttctggtagcaacatggattcctcattcaggtcctgtgtattccttggcatttgagtttccatggcttgtatcagcttctagtgatgggaagctgtcgctagttgatgtcagaaagctgcttaggtgcagtaagcaagctttaggaaagaacaagcagatcatagtactgtggagcccccacagaggatgttacatggatttgggaacaatctcttttcagtagacattggggctgatcgtattgtgtgtggaggggaggagggtgtggttaggatctggaatttttcacaagctttagaaattgaacagagggttcgtgctctaagaggaatacgtctagagaacaggatgagaagacggaagctccagctagatattagtagtaaaggtggccgcaatgatcagtgttcatttgcagccaagaagaattcaattaacggtgataggagtggtgtttggtacaataaacgggggacaagtggcaagctgaaggcataggtgctcaatgaaggtgttggtgctgattatgtgcagaaagagaaggtcgtccctaatggatttggtttgcaggacgttgggataaggtgtgctagtttggatggagatgctgatcggcttgtatattttatcttgccatcaaaaagtggaaataatattcaacttgttgatggggataagatagcatctttgtttgctgtattcatcaagaagcagctaagcattctcaaggaggaagttgctaaattgagtgaagattatccatgtcgtattggtgttgtacaaactgcttatgcaaatggagcttccactgattttctgaaacagttaggccttgaagttgcttttactcctacaggagtgaaacatctgcatgagaaagcggctcagtatgatattgggatctattttgaagcaaatggccatggcaccatcttgttctcagaatttttcatacactggttgaacaccacaaataatgagctttctcttgtagctaaagaggttcagaacagcaaaaggctgcactgagactattggcagtcagtaagttgatcaaccaggctgtaggagatgctttgagtggaatgctcttggtggaggccattttacaacacacaggatggtcgatacataagtggaatgagctttaccaagatctacccagtcggcaacttaaggtcag--------------------------------------------------------------------------------------------------------------------------------------------------------------------------------------------------------------------------------------------------------------------------------------------------------------------------------------------------------------------------------------------------------------------------------------------------------------------------------------------------------------------------------------------------------------------------------------------------------------------------------------------------------------------------------------------------------------------------------------------------------------------------------------------------gttttgcagaggagtcatattgttacaggagatgaaagtcactatgtggcagtgattatggagttggaggctagaggggctaaagtgataccaatttttgctggtggtcttgacttttcaggccctgttgagaagtatttgatcaatcctattacaaagaggccttttgtgcattcagtggtgtctctcaccggtttcgcactggttggagggccggcaaggcaggatcatcctcgtgctgttgaggctttgatgaagcttgatgttccttatattgttgcattgcctctggtgtttcagacaactgaggagtggcttaacagtactttgggccttcacccaattcaggttgcattgcaggtggctcttcctgagcttgatggaggcatggagcctattgttttttctggtcgggatcctagaactgggaaatcacatgctcttcacaaaagagtggaacagctgtgcacaagagcaatcagatgggctgaactgaaaagaaagtcaaaggcagagaagaggttagcgatcactgtgttcagctttcccccagacaaaggaaatgttggaacagctgcctatcttaatgtcttttcctccatcttctcagttctgaaagaactcaaaagggatggttacaatgttgagggtcttccagagacatcagaagcgttgattgaagaagtgattcatgacaaagaggctcaattcagcagcccaaacctgaacgttgcttacaagatgggagtccgtgaatatcaaagcctaacaccttatgctggttcattggaggaaaactggggtaaaccacctgggaatcttaactctgatggagagaatctcttagtatatggtaaacagtatggtaatgtattcattggggtccaacccacatttggctacgagggtgatcctatgaggctgctgttctcaaaatcagctagtccacatcatgggtttgctgcgtattattcatttgttgaaaagattttcaaagctgatgctgtccttcattttggtacacacggctcacttgagttcatgcctggtaaacaggtgggaatgagtgatgtctgttaccctgacagtctgattggaaacattcccaatgtctattactatgctgctaataatccatctgaagcaactgttgcaaaacgccgcagctatgctaacaccataagctacctgacccctccagcagaaaatgcagggctttacaagggccttaagcagttgagtgagctcatatcttcataccaatctcttaaagacacaggccgtggaccacagattgtcaactcaatcatcagcacagctaaacaatgtaaccttgacaaggatgtcgaactacctgatgaggggcaggaaatttcagcaaaagaacaagatcttgtggttggaaaggtttattccaaaattatggagatagagtcgcgtcttttgccttgtggtcttcatgtaattggtgagcctccatcagctgtagaagccatagcaactcttgtaaacattgctgcattggaccgtcctgaagatgagataatatcacttccatctatattagctgaaacagttggaagaaacatagaggacatatacagagggagtgacaaaggaattttgaaggatgtggagcttcttaggcaaataactgaagcatcacgtggtgcaatttcagcttttgtggagcgtacgacaaataagaagggtcaagtagttgatgtgactgagaagctcagctcgatccttgggtttggtattaacgaaccttgggttcaatacttgtcaaacacaaagttttacagggcagatagggacaagcttcgaatgttgtttctgttcttaggagaatgtttgaagctagttgtcgctgataatgagttgggaagcttgaagcaagcgttggaagggaagtatgtggaaccagggcctggtggagatccaattagaaatccaaaagttttacctacaggaaagaatatccatgcacttgatccacaagctatacccacgacagcagcaatgcaaagtgcaaaggtcgttgttgacaggttaattgaaaggcagaaggcagacaatgggggtaagtatcctgagacagtcgcacttgttttatggggcacagacaatatcaagacttatggtgagtccctggctcaagttctgtggatgattggtgttagaccagttgctgatacttttggtcgagtcaaccgggttgaacgggtagatctggaagagcttggaaggcctaggattgatgttgttgttaattgctcaggagtgttcagagacctctttatcaatcagatgaatcttcttgaccgggcaataaagatggttgctgaactagatgagccatcagaagtgaattttgttaggaagcatgcacttgaacaagcagaagcccttggaattgatgttcgtgaagctgcaacacgggtcttctcaaatgcctcaggatcctactcttctaatataaaccttgctgtagaaaattcttcatggaatgatgagaaacaactgcaagacatgtatttaagcagaaaatcttttgctttcgattgtgatgcccctggtgcaggcatgactgagaaaagaaaagtttttgagatggccttgagcacagctgatgcaacattccagaatcttgactcttcggaaatctccctcactgatgtgagtcactattttgactcagacccaaccaatctggtacagaacctgaggaatgatgggaagaaacccagtgcatacattgctgacaccaccacagctaatgcacaggttcgtacactttctgagacagtgcggcttgatgcaagaaccaaattattgaatcccaaatggtatgaaggaatgctgtctactgggtatgagggtgtgcgtgaaatcgagaaaaggcttacaaatacagtcggatggagtgcaacttctggtcaagttgacaactgggtttatgaagaggccaacacaactttcattgaagatgaggagatgttgaacaggatcatgaacaccaacccaaattccttccggaaaatggtgcagacattcttggaagccaatggacgtggttactgggagacatctgaacagaatattgaaaggttgaggcagttgtat---------------------------------------atggcgcttgttgacccccactctttcgcctgctcaactcagccattgacgacctacatcaacctttcgctctacttcgacttcccttcctgcaccatccacggctccgccctcctccacctctccacccaatactccggccctctcttcctcgacactcgctctctcaccgtccactccgtcctcgaccccaacaccagcgagccgcttccattctccctctcctcgcctgacctaatcagagggacccagctcaccgtcaccctctccaaccattccgccgtccaaatcgtctactccacctcgccgtcttcctccgccctccagtggctgttgccgcctcagaccttcaacaagacctacccgctcgtctacactcagtgccaggccatccacgcccgctccgtcttcccctgccaggacactcccgcggcgcgcatctgctacagggcacgattgaacgtccccagacagctatcggcggtaatggcggctcggcacctcgagcgccgctctccgatcgcgcacgaggccgccgcgcttgtttgcggagactcgatgtggtgcgcggaagggagggtggtggaggagttcgcgatggagcagccgattccgccgtacctgttcgcttttgcagttggggagattgggttcagggaggtggggcccaggactagggtttacgctgagtctgtgccgacggttctggactcggcggcgagggagtttgccggagccgaggacatgatcaggcaaggggaaatgttgtttggaccgtacgtgtgggaacggttcgatttgctggttttgccgcccagctttccgtacggtggaatggagaatccgaggatggttttcttgaccccgacggtgattaaaggcgatgctagcggtgctcaggtggtggctcatgagctggctcatagctggactgggaatttgatcacaaacaagaccaacgaacacttttggttgaatg--agtttaagtcaattgacaccgatacctttcttgattttctgaaaactaatatccctggaatagagaaagaaattgacttgaaattgtggactgagggtgttggtatccctccagacgcttatgagcctgtttctagtctatatacaaagattgtgtcactggcaaatgaatttaaccttggtaggatgccaagggaggaagaagttgctgactggcatgggcaggagtgggagctctacttggagaacttgcccaaatctgttgaagcttcacaggtactg------------------------------------------------------------------------------------------------------------------------------------------------------------------------------------------------------------------------------------------------------------------------------------------------------------------------------------------------------------------------------------------------------------------------------------------------------------------------------------------ttggataaagcagcgctgcagcttaaggaagatggtgctgatccaagtccttggaggctatgcactgtaactcaagtagaagaagtgaagatcctagttaaacttattccaataccagcttgtacaataatgctcagtctgatcttaacagagtttctgactctctcagtgcagcaggcatatacaatgaatacccatatgggtcgtctgaaacttcctgttacatgcatgccagtgtttcctggcctcagcatatttctcattttgtccatctattactcagcttttgttccaatttccagacgcatcaccggccatccccgtggtgcttctcagcttcagagggtaggaattggtatgttaatttcaattctatcagtggcatgggctggagttttcgaaaggtaccggagaaattatgcaataaagcatggatatgaatttatattcttaactccaatgccaaatctaagtgcatactggttgctgatccaatactgcttgattgggattgctgaggtgttttgcatagtaggattgttggaattcttgtatgaggaagccccagatgccatgaaaagtataggatctgcatatgctgctctagccggtggtttgggttgctttgcagccagcatactgaacagcattattaaatccatcacaggacacccagaaaaaggacagccttcttggctttcccagaatatcaacactggcagatttgaatatttttattggctgcttgcagttatgagtataatcaatttctgcatttttctatattcagcgagg------------tccaccgctgccgttgattggatggcagaatccatcaacggcggatctctgcggcgcgtcgacctccacaccggcaccaatggctgggcctcaccgcccggagacctttttcttctccgcgccaagaactacctcgccaagagaaccaaatcccccgccggcggctatctactctcccccgccggcatggactggctcaaatccagtacaaaactcgacaacgtactcgctcgtcccgataaccgcgtggcctctgcgatccggagagctcaatctcagggaaaatcccttaagagcttcattttcgccgtgaatcttcaagtccccggtaaggaccaacacagcgccgtgttctatttcgccacagacgacgccgttcagcccggttcgcttctctaccggttcatcaacggcgacgatgcgttcaggaaccagcggtttaaaatcgtgaatcggatcgtgaaaggaccgtggatcgtgaaaaagacggtggggaattacggagtgtgcttgttggggaaagccttgacgtgcaattaccacaggggacctaactatttggagattgacgtcgacatcgggagctcggcgatcgcgagcgccattttgcacctggcattgggatacgtgacgagcgtgacgatcgatatgggctttctggtagaagcgcagtcggaggacgagttgcctgagaggttggtaggtgcggttagggtttgtcaaatggaaatgtcgtcggctgccaccgttgcacacattaggggcattttgtctctgcaaagggcagctttggctcggcatcacattggaaagcgggggatagccttcagatcattcagcacagaaggtgcaaaacctgctgatgctccacagcccccaccacctccccctcctcctgagaaaacccattttggtggcttgaaagatgaagaccgaatctttaccaacgtatatgggttgcatgatccttttcttaaaggagccatgaaacgaggtgactggtatagaaccaaagatttagttctgaagggtgctgattggattgttaatgaaatgaagaagtctggtcttcgtggacggggtggtgctggttttccatctggcctcaagtggtcatttatgccaaaagtatctgatggccgtccatcatatcttgttgtcaatgccgatgaaagtgagcctggaacctgtaaggacagagaaattatgcggcatgatccacacaaactgttggagggctgtctaattgctggtgttggaatgagagctagtgctgcttatatttatataaggggtgagtatgtgaatgaacgaataaaccttgaaaaggcacgaaaggaagcttatgcggctggactattgggcaagaatgcgtgcggatctggttacgattttgatgttcacatccattatggtgctggtgcttatatctgtggtgaagaaactgctcttttagagagccttgaagggaaacaagggaagccaagactgaagcctcccttccccgctaatgcaggtttatatggctgcccaaccactgtcactaatgttgaaacggtggctgtttctcccaccattttaaggcgaggcccagagtggtttgctagctttggtaggaagaacaattccgggacaaaattgttttgtgtgtctggacatgtgaacaagccttgcactgttgaagaggaaatgagcataccattaaaagagttgatcgagaggcactgtggaggtgttagaggtggatgggacaacttgcttgccataattcctggtggttcatctgttcctttgattcccaagcacatgtgtgatgatgtcctgatggattatgatgcactcaaggctgttcagtcaggattgggaactgctgcagtaattgttatggataaatcaactgatgttgtggatgcgattgccagactttcttatttctacaagcatgagagctgtgggcaatgcacaccatgcagggaggggacaggatggctctggatgattatggaaagattgaaggttggaaatgcaaagttggaggaaattgatatgcttcaggagctgactaagcagattgaagggcacacaatctgtgcattgggtgatgctgctgcttggcctgttcagggtctcataagacattttaggccagagcttgaaagaaggattaaggagcgtgcagagagggaattgctggaggctgcagcttaatcctcctccgcttcatcttccaaaaccctaaccctagccgacctttcgctctccaccacatgccgtgaagtcagcgatctcaccccctcctccgtccagtcttcaatcgaaaccctaatcctcaagctcgcccattccatacttgctggcgatggcttcgccttcgacgtcccctcccgttctgcagtcaaccagctctacgtccctgagctcgatcgtatcgtcctcaaagacaagtcctccctccgtccgtacgccaacatctccactgtccgcaaatgcaccatcaccacccgaattcttcagctgatccaccagctctgcatcaaaaatatacatgtcaccaagcgtgatctgttctacactgacgtcaagctgtttcaggaccagacccaatcagataccattctcgatgacgttgcttgtatgcttagctgcactcgctccagtctcaatgttgtcgctgccgagaaaggagtggttgtgggtcgcctgattttcagtgacaatggggatatgattgactgtaccagaatgggcatgggaggaaaagcaattccgcctaatattgatagggttggtgacatgcagagtgatgcgttgttcatacttttggtggagaaagatgctgcttatatgagattggctgaggataggttttacaatcgctttccctgtataattgttaccgccaaaggtcaacccgacgtagctacaaggctttttttgaggaagatgaagacagaattgaagcttcctgtgcttgcccttgtagatagtgatccatatgggttgaagattctgtcagtttatggttgtgggtcaaagaatatgtcttatgacagtgcaaatttgacaactcctgatatcaaatggttggggattagaccaagtgatttggacaaatacaagattccagagcaatgtaggctgccaatgacggagcaggatatcaagactgggaaggatttgttggaagaggactttgtaaagaagaatccagggtgggttgaggagctgactttaatggtgaagactaagcagaaggctgaaattcaggctttaagctcctttggatttcagtatttgtctgaagtttatttaccattaaagctacagcagaaggattggttgtgaatgcccgtcttcaaaaccccattcaacggctactcagtcaaattcagcccattctacgagtcccgactagccgtcgccaccgcccagaatttcggtattctgggcaacggccgcctacacgttctcgacctctc--ccacccccaattctccgcccatcaccgagctcgctgcttacgacaccgccgacggcgtctacgacgtcgcttggtctgaatcccacgattctctcctcgtcgccgccatagccgacggctccgtgaagctctacgacctcgcccttcctcccacctccaacccaatccgctctctccaagaacacacccgcgaggtccaatctgccgactacaacccagttcgccgcgattccttcctaacctcttcctgggacgacactgtcaagctctggaccctcgaccgacccaccagcgttcggactttcaaagagcacgcctattgcgtctactccgccgtctggaacccacgtcacgcggacgtcttcgcatcggcctccggggattgcacggttcgcatctgggatgtgcgcgagcccgggtccaccatgatcatcccggcgcacgaattcgaaatcttgagctgcgattggaacaagtacgacgactgctgcatcgctacggcttcggtggacaagtcgatcaaggtttgggatgtgaggaattacagaataccggtgactgtgttgaatgggcatagatatgcggtgaggaaggtgaagttttcgccgcacaggcagagcttgttgatttcgtgttcgtatgacatgagcgtctgcttgtgggattacatggtggaggatgcgcttgtgggtcgctatgatcatcactcggagttcgccgtcggggttgatttgagcgtgctcgttgaagggcttcttgccagcactggctgggatgagctcgtttacgtttggcagcatgggactgaccccagagct-----------------------------------------------------------------------------------------------------------------------------------------------------------------------------------------------------------------------------------------------------------------------------------------------------------------ttgaatgagatccagtgcatgaaccttgtgaatagaaacaaggcattggtttacttggtgggcaaagactatgtctcggcggtgagagagtacgaggagtgcattgagagagatcatagcgacgttgtggccctgaataacaaggccctttgcttgatgtatttgcgggatttgtcggattcgattaaggttttggaaaatgctctcgagagggttcccactgtggctttggacgagaccattgtggtgaatttgtgtagtatgtacgaattggcttatgttaatcactcggatattaagaggaccctcagtaactggattgctcgtgtcgctcctgacgattttgattcttcttctactcggatatga------------------------------------------------------------------------------------------------------------------------------------------------------------------ttaccttctgttgtttcaaagtgtcccaaaatccttactttaggtctacatgagaagcttgttccaactgttgaatgcctatccacactcggtacaaagccccgtgaagttgcttctgctatttctaagttccctcacatactgtcccatagtgtggaagagaagctttgtccacttttggctttctttcaagcattgggtattcctgaaaagcatcttgggaagatgattttgctcaacccaaggctcatcagttacagtatagagacaaaactttctgaaattgtaaattttcttgctagtcttggcctttctagagatggtatggttggaaaagttctggtaaaaaatcccttcattatgggttatagtgtcgacaaaaggctacgccctactgcagagtttctgaaatcaataggcctaacagatatgggtcttcaaacagtagcggttaacttc------------------------------------------------------------------------------------------------------------------------------------------------------------------------------------------------------------------------------------------------------aggggtcgaatttatcacgagacatatggatgccagatgaatattaatgatatggagattgttctatcaatcatgaagaatgctgggtacaaagaaactgtggataatccagagagtgcagagatcatttttatcaacacttgtgccatccgggacaatgcagaacagaaggtgtggcagcgacttaattatttttggtttctcaagaggcattggaagagtaatgttgctattggtaggtcacagtccattcgccctccaaaagttgttgtcctaggatgtatggctgagaggttaaaggacaagatactagactcagacaaaatggttgatgtggtctgcggtcctgatgcttacagagacttgccaagattgctagatgaggtagattatggccagaaagggatcaatactcttctttccttggaagagacttatgctgatatcagtccggttagaatctcgaaaaattcagttactgcattcgtgtctgtgatgaggggttgcaacaatatgtgctctttttgcattgttcctttcaccagaggcagggagcgttcgcgtccagttgaatcaatagtgagggaagtggctgagctttggaaagaaggtgtgaaagaggttactcttcttggccagaatgtaaacagctataatgatgcatctgttgatgagaatgaagttgtaccaggaacaaattggagactgagtgaagggttttccagtattagcaaggtgaaaaagatgggtttacgtttttctgatcttttagatcgactttccagagaatttccagacatgagattcagattcacgtctccacaccctaaagatttcccagatgaatttctgtatttaatgcgagatagacataatatatgcagatatata---------------------------------------------------------------------------------------------------------------------------------------------atggagcctttgtggaagcttttgtatttgctggagcctgctcccatttcactaattgtgacagcagtaggtgtgacgtatggatctgcattccgtgctttaacttatggaaaagaaatggagcgaaatcgggatttgtcagaagcatccattatgttagatcagtcacaggcactcatgattcctgtaatgagttctttcagtttgcttctaatgttttacctattctcctctgtctctcaacttcttactgcattcacagccattgcttctgcttcatccctattcttctgcatatcaccttatgtagcttatttgaaagcacaatatgggttggctgacccatttgtgtcacggtgctgttcaaaatcagttacgcgaacccaggtgctcttgttattgttatgtgctggtatagtcgcagcatggcttgtttctgggcattggatattaaacaatttgctgggcatctctatttgcattgcctttgtgagccatgtgcgacttccaaacattaaaatctgtgcagtacttcttgtatgtctgtttgtatacgacatattttgggttttcttctctgagagattttttggggcaaatgttatggtatcagttgcaacacaacaagcatcaaatcctgttcacactgttgctactagtttgagccttcctgggttgcaaatgataacaaaaaagctggagttgcctgtcaagatcgtctttcctaggaatttgttgggtggagtcattcctggaggaagtgcctcagacttcatgatgcttggtcttggtgacatggcaattccagccatgcttttggccttagtcttgtgtttcgatcattgcaggaacagggattcagtaaatctcttagatgtacagtcttcaaagggtcatagatacatttggtatgctctccctggatatgcaattggactggttactgctttagcagctggtgttttgactcattcccctcaacctgctcttctttatctggtgatgaaactggcagggctaaaatccgtggaaaacgcccacgacgagtcggtgtgggcggccacctgggtcccggcgaccgattccagatcggctctgttgctcaccggttcgctggacgagaccgtcaagctctggaagcccgacgacctcatcctccagcgcaccaactccggccactgcctcggcgtcgcctccgtcgccgcccacccttctggccacatcgccgcctcctcctccctcgacagcttcgttcgcgtctttgacgtcgacaccaacgccaccattgccactctcgaagcccctccttccgaggtctggcagcttcgcttcgatccccaggtaaatata------------------------------------------------------------------------------------------------------------------------------------------------------------------------------------------------------------------------------------------------------------------------------------------------------------------------------------------------------------------------------------------------------------------------------------------------------------------------------------------------------------------------------------------------------------------------------------------------------------------------------------------------------------------------------------------------------------------------------------------------------------------------------------------------------------------------------------------------------------------------------------------------------------------------------------------------------------------------------------------------------------------------------------------tccatagccaccgccggagagatggtcagcccatctgagacccgagtggggtggatcggaacgggagtgatgggccgattcatgtgctcccacatcatcaatgccggctacactctcaccgtcttcaaccgcactctctccaaagcccaacccctcctcgacttgggggctcacctcgccacctcccctctcgccgtcgcttcccaatccgacgtcgtcttcaccatcgtcggctacccatccgacgtccgctccgttctcttggaccccacctccggagccctctccggcctccgctccggtggaatcctcgtcgacatgaccacctccgagccctccctcgccgtcgagatagcctctgccgccgccgccaagggctgtgcctccatcgacgctcccgtctccggcggcgatcgcggagccaagaatgctacgctggctatcttcgccggcggcgacgaagacctggttcagcggctgaggccactgtttgaactcatgggtaaagttaactacatgggttctccgggaaggggtcagtttgctaagcttgcaaaccagataaccatagcttcgaccatggttggtctcgtggaaggtatgatttatgctcacaaagcgggtctggatgtgggtttgtttctaaatgcgatatcaaccggtgccgcggggtcaaagtctctggatatatatgggcctcggattctgaagagggatttccaacctgggttctatgtgaatcatttcgttaaggacttggggatttgtttgaaggagtgccagaacatggatcttgctcttcctggtttggctttggctcagcagctttacgtctccttaaaggctcatggggaagggaatttgggaacccaagctctcattttggctctggagcgccttaacaatgtttcacctgaatcaactatggagcctccaccacccaagagctggagcatccatacccgacccgagatcatccagaagtacgagattcttgagcgggttggctccggcgcctattccgacgtctacagagctcggcgcctctccgacggcctcatcgtggcactcaaggaggtccacgactaccaatctgctttccgcgagatcgaggccctccagatcctccacaactccccaaacgtcgtcgtcttgcacgagtacttctggcgcgaagacgaggacgccgttctcgtcttggagttcctccggaccgacctggcctccgtcatcaaggacgcgaaaaagaaggacgccggc-ggattgccgtcggcgagcttaagcgatggatgttacagattctctctggggtcgatgcctgccatcgtaatttgatcgttcatcgtgatttgaaacccagcaatctccttgtctctgatgatggtgtgctcaaattggctgattttggtcagactggtggtgctactgttgtatcagctgaggatcttgtggcaacacgaaaaggatcaacatctgagattatcagccccgatgaaaaattggctcctgtaaccggcttttccccttcaaagcacagccatttctcatggtcacctgaatctggtgattccttttctgccgaaacccttggcagactggatgtgagatcaccagatagattggttggggagctgtattttcttgatgatacaatgacattgacgccagaggaattgtcaagggcccctgctgaagtgttgggaagaagcagccatgggacttcttacagggcaactttggagaatggagtcttcttgacagttaaatggttaagagaaggggtggctaaacagaaaaaggaatttgcaaaggaggccagaaaatttgccaacatcaggcatccaaatgtggtgggtcttagaggtgctgttccacatggtaaccttaaagtaacaaacgtactgttagatgggcctgacttgaatgctcgtgttgctgattattgcctccaccgcctcatgacccaagctggcaccattgaacaaattcttgatgccggtgtcttgggttatcgttcaccggagttggctgcttccaagaagccagttccttcttttaaatctgatgtttatgcttttggtgttatactgttggagcttctgactggaaggtgtgctggtgatgtgatatcgggtgaggagggaggggttgatttgacagattgggtgcgggtgagggtatctgaaggtcgtggctcaaactgttttgatgctgcattgttggctgaagcagggaatccggcagcagagaagggaatgaaggaggtcctagggattgctttgcgatgcatacggtctgtttctgaaaggccaggtatcaagactatatatgaggatctttcatctatatag--------------------------------------------------------------------------------------------------------------------------------------------------------------------------------------------------------------------------------------------------------------------------------------------------------------------------------------------------------------------------------------------------------------------------------------------------------------------------------------------------------------------------------------------------------------------------------------------------------------------------------------------------------------------------------caatctgtgtcaacccaaagcactctgcgatgcctgtctcgtatgcttgacgagggaatccatgtagatgttaccatcaacacagcagatggaactcttatggctcacaaggcaatattgtctgcaagctctcctgtgttccaaagcatgttccatcacaacctcaaggagaaagaatcttccacagtccacattgaagacatgtcaacggaatcttgtatggttctgctgagttacttgtatggaaccattaaacaagaggatttctggaagcaccggttagcacttcttggagtggcaaacaaatatgacatcgcagaccttaaagatgcttgtgaggaaagcctcatggaagacattaactctgggaatgtccttgaaaggctgcaggaggcctggctgtaccagctaaacaagcttaagaaagggtgcttaatgtacttgtttgaattcggtaagatctatgatgttagggatgaaatcaacagctttttcaggcatgcagacagggaactcatgctagagatgtttcatgaagtgcttgcagtttggaagccagtatga-------------gaaccggagccctgcatggggtttctccagagggagaatttctcaacggagataatcgagagcatatcgccggaggatctccaaccgacagtgaagatctgcgtggacagcctccaatcgccttcaatcgcagtgaagagatcggctgcggcgaagctgaggctactagcgaagaaccgggcggacaatcgggtactgattggggaatcgggtgcggttccggctctgattccgctgctgcggtgcagcgatccgtggacccaagagcacgcagtcacggccctgctgaatctctcgctccacgaggttaacaagcttctgatcacgaatgcgggggcgataaagtcgctggtctacgtgctcaagaccggcactgaaacttcgaaacagaacgcggcctgtgctcttctaagcctggccttggtcgaagaaaacaagagctcaattggggcatgcggagccattccgcctttggtttctctgttaatcaatggatccacaagaggtaaaaaggacgcactgactacgctttacaagctctgctccataaagcccaacaaagagagagcggtgagtgcgggtgcggtgaagccgcttgtggctttggttgcggaacaggggactggtttggcagagaaggcaatggtgattctgagcagcttggctgcgattgaggaaggcaaagatgcgattgtggaagaaggtgggatagcggctctcgtggaagccattgaagatgggtcggtgaaagggaaagagtttgccgtcttgactctgctccagctctgcgctgatagtatgaggaacagaggcttgcttgttgcagaaggtgggattcctcctctggttgcactctcccaatctagcagtgttcgtgctaagcacaagtcttcatcaaagagctatgtctgggtcaatcccaatagccccagagcttcacagcttcggcggaaatcttatgatgccaggtataacaaactagtaagcctagctgaagctttaaattcttgtaatcccactgaagatgatgttgataatgttttgaaggatttaggagatagaattgtagaacaagatgctgttgttattctcaataatatggttaatccggaaaatgcattgcttgctcttaagttcttccaaagtatattgaagcctaaaagggaagtcattctttataatgtaactttgaaggtgtttaggaaatgtaaggatttggatagagcagagaagctgtttgatgagatgcttgacagaggtgttcagcctgataatgttaccttttcaactatgattagctgtgctaggatgtcttctttccctgataaggctgttgagtggtttgagaaaatgcctagttttggttgtgatccagatgatgttacctactctgcaatgattgatgcttatggtcgtgctggtaatgctgatatggctttcagcttgtatgatcgtgctagaacagagaaatggcgcatagatcctgtgacattctcaactttgattaaaattcatgggcaatcagggaattttgatgggtgtttgaatgtctatgaagagatgaaggctattggggccaggagaaatttggttatttataataccttgttggatgctatgggaagggctaagagaccttggcaggcaaagaagatttatcaagagatgattgagaatggattttcaccaaactggataacctatgcagctctgttgcgggcctattgtagagcgagatatggtgaagatgcacttaatatctatcgagagatgaaggagaaagggatagacttgaatgtggttctatataatacaattttatcaatgtgtgctgatattggctacgttgatgaa------------------------------------------------------------------------------------------------------------------------------------------------------------------------------------------------------------------------------------------------------------------------------------------------------------------------------aagcttaccgattgcattggaagggcttatccaaaacttgagtgtgtggtaaaacttttgctggaggagaatgatggaaatgaaaattttaaaaaagaagcctttgagctttttgattcaattggtgccgatgtgaaaaaagcttactgtaattgcatgattgatctttgtgtaaatcttaatatgctacaaaaagcctgtgagcttttagacctagggcttacacaagagatatacactgatatacagtccaggtctccaacccaatggtctctccatttgaagggtctttctcttggagcagctcttactgcattgcatgtttggataaatgacttatccaaggcattggaatctggggaagagtttccacaattgctcggaatcaatactgggcatgggaaacacaagtactctgaaaaaggtttagctagtgtctttgagtctcatctgaaggaactaaatgcaccatttcatgaggcttcagataaggctggctggttcttgaccacaaaagttgcagccaagtcatggttggagtcaagaagttcttctcaattagcttcagca------------------------------------------------------------------------------------------------------------------------------------------------------------------------------------------------------------------------------------------------------------------------------------------------------------------------------------------------------------------------------------------------------------------------------------------------------------------------------------------------------------------------------------------------------------------------------------------------------------------------------------------------------------------------------------------------------------------------------------------------------------------------------------------------------------------------------------------------------------------------------------------------------------------------------------------------------------------------------------------------------------------------------------------------------------------------------------------------------------------------------------------------------------------------------------------------------------------------------------------------------------------------------------------------------------------caggtgcaacaccaaacatcactttgtcccctgcgtctaattgtatgtcgattttgtggtgacatggttccagctggaaatttcgctatggatgtccgggatagactaaggggattatcagagcatgaaagcgtttgtgggtctaggactgctccatgtgattcatgcgggcgttctgtcatgttgaaggagatggacatccatcaaattgctgttcatcaaaagaacgggcacaacctcatcaacctcataatcaaccgctgcttcgcggtgttcgtcttctccgtcctcttatttacagtagttgccatcacctaccagcctccagatccatggctggattccgctccggccatgaccaaactcttcacccagcgcgagaacgccaccttcaagagcgacaattccatcctcagaaccgg--------------------------------------------------------------------------------------------------------------------------------------------------------------gacgaggagatcaatgacaccataccaagtttgggatcagagacgaactttaggaaagggaagtacttgtactattctcgtggtggtgattattgcaaaggaatgaatcattatatgtggagcttcttgtgtggattgggggaggctatgtatttgaataggtcttttgttatggatttgagtgtgtgtctctctgcaacttataatcctagcaataaagatgaggaggggaaagattttcgattctatttcgattttgagcatcttaaagaggtggcctccatagttgaggagggtgaattcttgagagattggaagaagtgggatcgcgggcataagaggaaagttcctgttaggaaggttgtgagctataagacgacccccatgcagctcaagagagagagaagctccattatttggaggcagtttgatgctcctgagcctgagaactactggtacagggtgtgcgaaggacaagctgctaagtacattcaaagaccttggcatgctgtgtggaaatccaagaggttgatgaatattgtcactgggatcagtggcaaaatggactgggatttcgatgctgttcatgtggttcgaggagagaaggtgcagaataaggagctgtggccacatttggattatgatacctcccctgacaggattcttgagaagctaaaagggatggttcagccatggaggaatttgtatgttgccaccaatgaaccgttctataattactttgataaattgaggtctcagtacaatgttcatttgcttgatgattacaaggagctgtggggaaatactagtgagtggtacaatgagactatgcttctgaacgacggtcgtccagttgagtttgatggatacatgagagtagcagtggatactgaggtcctttacagggcaaagaaacgagtggagacgttttacaatttgactaaagattgcaaggatggaatcaatacttgctga-------------------------------------------------------------------------------------------------------------------accccaaccccaac--aatttccaccaaaaccccaccgcaccagcctctctacatcagccccgagccccacatctcgtctcagttctataccttcaaccccgagtcccattccctgatgattcgctgcctcctcgaccgccggctcgcaaccccagccgagatccgcgccgccacgcccagagccgtgctcaagtcgtggcgcgccgtctggaaggaccgcaacgaggacacggcttacctcaccgcttggaagcgcatccaggacaagctcgccgcccacatcgacgaaaatggtaatgaattcctctgcttcaagaacaatacccagcaatttgtttcccatattaatcagtggcaggacattgttatgagcttccacggtgatagcgatttgaaacacttaggtcttaaagataccgttgataggattaagcaggtctggaccgtaggtgccaagttttatggcatacctgaaagttacattagggtctgtgttgctgcttgccctgtttgctcttctgcttcctctggggcagccggcaggagcaaacgccgtagatttgagtatactgagtcttttgatgttcctgcaaaagaagttcccaataagcttcagcaattagctgccaagcacaaggttgtgctttgcattaggcagaaatatattaggtataagccctttatggctgaggtaaaggactatgcttgtcatagggctggtgaaccggctgccaagaaatccaaaattttgaagagggaaccttatgcgtcaaagagatgcgggtgtggattccgaatccgggccattgtgcccattgccaattataatgataaggacaagacttttgtttatcaagaggaagggatggctgtgtttaagttgtatgcggtgcattcggggcatgagcctgggcccctggatggaaatgcaaggattatgcatcgggttgtcggtaacaaggggggtttttttatggatcaggatacagtttatggagtgagtgaagaaatggagaatgagggctttgggttgattggaaaggatgaagggaatttgcatatgtctgttttgcatcaggtgcaggagttgaggggtgaagttgggattttagaagcaaaaattgcaaaagtccctggagagctgttggcttctgtgtctcgagagttgtgtgatattgtgaataaagttagacatttagggaatgagtgttcaaagcctctagggctgctccaggacaagcctcactcagatgatgtgttggttggggaggatgatttggcacattggagtgatcaccaccacgaacgaatgtatggagatggcaaggatgctgaattgatcgacgatgatgaagacagttttgggcgaacccttggggatgttgttccttgggaccagatgaggacagattgtaggaatcaaaaagatctcttgagtgatacttgtaagtcagaaaagtggttgaaatgtagcaactttgatgagaagagtattcttgattgcgaggatacaaagctatccaagcccttaagacatgatgagagtatagtggcagatgtaggtcttgttggtatacaggttgatagtttctaccaagataatccaaaatggtatgattctccgtgtggattggactctagtgctgattgtggggatagtggattcaggcatggagagattgtttag---------------------------actttggataatggtttgtgcagggcagggcatataaagcatgctttagaggtcatggatgtaatgcttcaacagggtttcgatctcgatgtttttacttataactcgttgatttctggactgtgtaaattgggggaagttgaagaggcagtggaaattctagagcagatggtttctagggattgtgcaccaaatactgtcacctataatactctgattagcaccttgtgcaaggagaaccaagttaaagaggcaactgagcttgcacgtgttcttacgagcaagggaatttcacctgatgcttgcacgttcaactcactgattcaaggtctctgcttgacaagtaattacaaatctgcattggaactgtttaaggaaatgaagaatagagggtgccaacctgatgaatttacttacagtatgttaattgacagcttctgttctagagggagactaaaggatgctatgaatctgctgaaagacatggagtcaagtgactgtgctcgaaatgtagttgtatacaatactctgattgatgggctgtgcaaaggcaataggatcgaagaagcagagcagatttttgatgagatggaactccagggtgtttcaagaaattcagtgacctacaacaccctcattgatggcctttgtcagaacagaagggtagaggaagcttctcagctcatgaatcagatgataatggaaggcttgaaaccagacaagttcacgtacaattcgctgctcacgtacttctgcaggagtggggatataaaaaaggctgcagatatcgttcacactatgactaaagatggatgtgagccggacattgtcacatatggtaccatcattggggggctgtgtaaggcaggtagacttgaggctgcaaacaggctcctcagaactgttcagatgaaaggaatggtcttgacaccacaggcttataaccctgtgttacaagtgcttttcaagcggaagagaacgaaagaagccatgagactatttagagaaatggtagagaatgccgatcctccagatgccatatcatataagatcgtctaccgtggtctt------------------------------------------------------------------------------------------------------------------------------------------------------------------------------------------------------------------------------------------------------------------------------------------aacgccttcagctccgacgaattccccgtcgacgaaactttcctggaaaatttcggccccaaagacagagaaacggaggaagaagctcgagtccgcaactgggtcgagcgcggctgggctccatgggaagaaatcctatcccctgaagccgatttcgcgaggaagagcttgaacgaaggagaggaagttccgcttcagaacccggaagccattgaagctttcaagatgttgaggcccagctacaggaagaagaagatggaggaaatgggtctcaccgaggatgactattacaggaaacagtttgagataaagggtgagattcccgagcctctgaagacggtttgggctggaccattggctgtgcgactcttgcctccccgtgattggccgccgaggggctgggaggttgataagaaggagctggagtatataagagaagcccataaattgcaggcggtgagagtgtctttggagagcttagaaaat---gtgagaacggagacagatgatatgtgtttggataggtataaggtgttcttgaagcagtataaggagtgggttgctgccaacaaggataggtgggaagaggaatcttacaaggtt--------------gaatatttacggagaaggggttgtagatctctgcagtacccctgaggttccagcttcgcaatctatgtgaaaccaccatcagattatccaagtggaccaaacaaaccgttaagaactccaaaagctagt------------aatcagaccggaaattccaaaaataaagggaaccaaggaaattctaaaaagaagaaatctgggagagttgtgtcactagcagaggctgccaaagggtcaattgttttccagcaggggaaaccatgttcttgccaagctcgtcgacacaaacttgtaagcaattgcttatcgtgtggcaagatagtatgtgagcaggagggagagggcccttgcaagttttgtggtgcacttgtgctgaaggaagggagcacgtatgctggtttagatgaaattttgcctccctcttcagatgctgaagcagcagctgaagcttatgcaaagagactcgttgaatatgacagaaactctgctgcacgtacaacagttattgatgaccagagtgattactatgagattgaggggaatagctggctgtcaaaggaggaaaaggagcttctaagaaagaagcaggaggagattgaagaagctgagaaggcaaaacgaaataaagtgattgtgacctttgacttggttggccgcaaggtt---------------------------------------------------------------------------------------------------------------------------------------------------------------tctccggtttcctattctacagccttgttggcttatcgaagaatggaagatggaaatggtgctttaaatttctttatggagattagagaaaagtatgataaaggggagataggtaaggatgctgatgaagattgggaaaatgagtttgttaagcttgaaaactttacagtaagggtttgctaccaagtgatgcgttgctggcttgtcaaggatgatgacttaagtgttaaggtgttaaagcttctcatagaaatggataatgctggggttccacttggtcattcagaacatgagcgcctcatgtgggcttgtactgctgaagaacatcatatggtggcaagagaattgtataacaggataagagaaaggcattctgagataagattgtctgtgtgcaatcatgttatttggttaatgggcaaggcgaagaaatggtggacagcattggagatctatgaggacttgctggacaagggaccaaagccaaacaacatgtcttatgaactaatagtgtctcatttcaatactcttctgactgcagctagaaggagagggatttggaaatggggtgtaaggttgcttgacaagatggaagaaaaaggcattaaacctggtagtaaggaatggaatgcagtacttattgcttgctccaaggcttcacaaacttct---------------------------------------------------------------------------------------------------------------------------------------------------------------------------------------------------------------------------------------------------------------------------------------------------------------------------------------------------------------------------------------------------------------------------------------------------------------------------------------------------------------------------------------------------------------------------------------------------------------------------------------------------------------------------------------------------------------------------------------tcggtgggttctggggcattgactctgcgacaagccgttttgactgctgcggtgttggaattctcaggggcattgttgatggggacccacgtgaccagcacaatgcaaaagggtatcattgttgctaatgtgtttcaggggaacgatactctgctctttgctggtctgctttcctctcttgctgctgcgggaacttggctccaggtggaatgtaatgtttcatatgatttgccatcagatgaaaaaccattgttggaggataaaatagtctctgtgcttggctgtatggtatccctcctgaacaacgggagggaggatgtccttgctggaagatcttcaattatgcgttcctttagcattgcagatgtaggtgtaatggaggatgagcttcctccacttgccattttcaggcgtgagatgaaaaggtgttgtgagagcttgcatgttgctctggagaactatttgatgcctggtgatgatcggagcttggatgtttggaggaaactccagaggcttaaaaatgtctgctatgattctggttttcctcgtggagaggattatcccagccagactttgtttgctaattttactcctatttacttttccacttctaaagaagacaatgggtccaattctgagattgctttctggaagggtggtcaggtaactgaagaaagtctgaactggttagtgagggaaggatataaaactatagttgatctaagagcagagaatgtgaaagataacttttatcaagcagccatagatgatgctattgcttctgggaaaattgaattggttgaacttcctgttgaagctgggactgcaccttcaatggagcaggttgagaagtttgcatctttggtttcagattttagcaagaggcctatctatctccatagtaaggagggaatttggagaacttctgccatggtctcaaggtggaaacagcacttgactcgctttgtagatgatgaagtgtgtccaattgaaggagatatgtgtgcttctacaactggtgttgtgaggattcaatcaagaaagaaagcagaaatgttcctggttcgaacagatgggttcacttgttccagggaaaaagtaacagaatcctccttagctttcacccatccaagcacccagcaacagatgcttatgtggaaatctacaccaaaaactgtactattgttgaagaagcttgggcaagagctcatggaagaagctaaagagccagcgcagaaccagaagctgaacaagtacagctcccggatcaccgagcccaaatcccaaggtgggtcccaggcaattctccacggcgttggactatcagaagacgatctgagcaaaccccagatcgggatttcgtcggtgtggtacgaagggaacacctgcaacatgcaccttttgaggctctccgaggctgtgaaggaaggggtcagagaagccggaatggtgggcttcagattcaacaccgttggggtcagtgatgctatctctatgggtactcgtggaatgtgctacagcttgcagtccagagacttgattgccgatagcgttgagactgttatgagtgctcagtggtatgatggtaatatttccattcctggctgtgacaaaaatatgccaggtaccatcatggcaatgggtcggcttaatcgaccaagtattatgatatatggtggaactatcaagtacagagactaagtgagaggattaactatcgacgagcagaggaaaaatgtggtccttaactcatgtcctggagcaggggcttgtggtggaatgtatactgcaaacacaatggcttctgctattgaagctatgggaatgtctcttccatacagttcttcaacacctgctgaagatccattgaagctggatgagtgccgtttagctggaaaatatcttctagaactgttgaaaatggatttaaaaccacgggacattatcactccaaagtcactgcaaaatgcaatggttattgtcatggcactgggtggatctaccaatgccgttctacacttaattgctattgcaagatctgttggtctggaattgtcccttgatgattttcagaaggttagcgatcaggtcccatttcttgcagatcttaagcctagtggaaaatatgttatggaggatgtccacaagatctttaagggtaaagttgtggttataaggggagaaggacctaagggaggaccaggcatgcctgaaatgttgacaccaactagtgcaataatgggagcgggtttagggaaggaggttgcattattgacagatggtaggttctcaggtgcatcacatggatttgttgttggtcacatttgccccgaagcacagatggaccctctctcggctctacgagacttcaccatccgaggcgagctggacaagatcgtccgactcaacgacgagtttcgattcggctccgactacgccttcccttgctccgccgaaaccgcctaccggtcaaagcaaggcaatctatatacccttgaaaccctagtttattacatcaagaaccaccacctcaagcacaccgactacttccagaacgctcgcactcagggggtccccgcagtcactctgcccgatcggaaacccctcctcgattatctcaccggcaaagtctccacctccgattccatcgaattcaaggagaccgataatgccgattacatcacgttgattagaaccgccgagcggcctctcaaggaccgcgaggctttgctggaatgcaaaggtaggaacttctacagcgttctaacggcttcgactaggcgcgaggaagaacgacagcgtttagagtcgcagcagaggaaagatgggttggttgccaagagtaggctgatgggtgcggacgagaggggtttg---ggttatggagacgagttgggctacgatcccaatcccaaacccaaaatgcacttgaagggtagcaaaattggtgaaggggttccaataattctggttcccagtgcgttccagacgcttatcacgatctataacgtgaaggagtttttggaagatggggtttatataccaactgatgtgaaggtgaagcagatgaaaggtcctaagcctgactgtgtgacggtgcagaagaagttcagcagggacagggatagagtagtgacggcttatgaggtgagggacaaaccctctgctttgaaagcggaggattgggatagggttgttgcggtttttgtgttgggtaaggaatggcagttcaaggactggcctttcaaagaccatgttgagattttcaataaaattttgggatttttcatgcgttttgaagatgacagtgttgagtcagcaaagattgtgaaacaatggaatgtaaagatcatatcggta------------------------------------------------------------------------------------------------------------tacccaggggatgtctccttgactgcaacttacacacttacatcaagcacaacaatgagacttgacatggaagcggtatctgaaaacaagcccactccaatcaatttagctcagcatacctactggaacttagctggtcacaactcgggcaatgtgctcaaccattcggttcagatatgggcaaaccacattacccctgtggatgagaacactgttccaacaggtgaaatcatgccaatcaaaggcacaccctttgatttcacagccgagaagaagattggcaaggatatcaaggaggttggcatggggtatgaccacaactatgtgcttgactgtggagatgagaaatcgggtttaaagcacgccgcaaaagtgagggacccttcgagttcgagggtgcttaacctgtggactgatgcccctggaatgcagttttacactgcaaactatgtcagtggaatagttggtaaaggaggcgctgtttatgataagcattccggtttctgtttggagacacaggga------------------------------------------------------------------------------------------atggacactttactaaaaacacataataagcttgaattcttgcacccactacacgggttttcagagagagtgagcaattcaaacctctcacggcttcaaaatcaggagcttagatttggaccaaagaagtctcatctgaaattgggtaggactggttttgttaaggctagtggcagtgctcttctggagcttgtgccagagaccaagaaggagattcttgagtttgagctacccttgtatgacccttcgaagggtcttgtagtggaccttgctgttgtaggaggcggtcctgcagggctcgccgtggcgcagcaagtttctgaggcagggctctcagtttgctccattgacccatctcccaaattgatttggcccaacaattatggtgtttgggtggatgagtttgaggccatggatttgcttgattgccttgacactacctggtctggtgctgttgtgtacataaatgaccaaaccaaaaaggatctacgtaggccttatgggagggttaacaggaaacaactcaagtcaaagatgctgcaaaaatgcatttcaaatggtgttatgtttcaccaatctaaagttgttaaagttattcatgaggagtccaaatcacttttgatctgcaatgatggggtaaccattcaggctgctgtggttcttgatgcaactggtttttctagatgccttgtgcagtatgataaaccatataatccaggttaccaagtggcttatgggattttggcagaggttgaaggtcacccatttgatgtggataagatggtttttatggactggagagattcacatctgaataataatccggagctgaaagagagaaattgtagaattcctacatttctatatgcaatgcccttttcatcgaataggatattccttgaagagacatctcttgtagctcgacctgggctgccttttaaagatattcaggacagaatggtggctagattaaggcacttgggcataaatgtaaagagtattgaagaggatgagcattgtgtcattccaatgggtggtcctctccctgtgcttccgcaaagagtagttggaattggtggtacggctggaatggtgcacccttctactggatatatggtctcgagaactttggctgcggctcctattgttgcaaattccatagttcagtacctaggttctggtacaggtcttcaaggaaatgaactctctgctcaagtttggaaagatttatggcccatagagagaagaagacaaagggagttcttctgttttggcatggatattctgctgaagcttgatttggaagccacgaggaggttttttgatgctttctttgatttagaaccccgttactggcatggattcttatcatctcgtctgtttcttcctgagcttatagtttttgggctttcactgttttcccatgcgtcaaatacttctaggatagagatcatggcaaagggaactcttcctttagttaacatgatcaacaacttgatacaggatagagattag-----------------------------------------------------------------------------------------------------------------------gaaggacagacgcatcaaag-----------------gaaggacagacgcatcaaagtgacaatgccagccaccctgatcatgtcacatacacaaccgttgtttctgcgtttgtgaagtcaggttcaatggaaagggcccgccaagtgctggctgaaatgacaagaatcagtgtgcctgcaaatttgattacatacaatattcttctcaagggttactgcaagcaactgcagattgacaaagctaaggagttgctaagagagatggctgaagatgcagggattgaaccagatgtagtttcatataatatattgattgatgggtgtatattaattgatgatagtgctggggctcttgcatttttcaacgaaatgagggcaaaggggattgctccaaccaagatcagctacaccactctgatgaaagcttttgcattttcagggcaaccgaagctggctaacaaggtgtttgatgaaatgctaaacgatcctcggatcaaggttgatcttgtagcttggaatatgttggtcgaagggtattgcagattggggttaattgaagaggctaagaaaataattctgagaatgaaagagggaggatattaccctaatgtggcaacgtatggtagtctggctaatggaattgcattggctaggaaaccaggtgaagcacttctgctttggaatgaagtgaaggagaggtgtgaagttagaaagcaagaaaatcctgatccttcttctccaccaccattgataccggatgaagggttgttggatactttagctgatacatgtgtgagagctgctttctttaggaaagctttggagatagtggcttgtatggaagagaatgggatatcacctaacaagacaaagtatagtaggatttatgtagagatgcattcaaggatgtttactagtaagcacgcttcaaaggctagacaggataggaggagtgagaggaagagagcagctgaggctttcaagttttggttgggtttgcctaattcttattatgggagtgagtggtggttagatcctcagcttgaccaaaaaggctctgggcctggagcaagaagctcacatgccataaccctagtaggatcaaaggcctatgttttcggtggcgaattttcgccacgtgtcccagtcgacaacaagctctatgtattcaaccttgaagatcttacgtggtcggtggctgatgcaaccggagacatccctcctccaagggttggtgtcacaatgtcaaccgttggatcaaccatctatgtttttggtggtagggatagtgatcacaaggagctcaacgaactctactcattcgacacattgtcaaacaagtggaccctactatccagcggggacatcggaccaccgcaccggagctaccactcaaccactgccgatgatcgccatgtgtacatcttcggcggctgcggtgtctccggccgacttaacgatctatgggcttatgatgccattgatcaaaactggatcaaatatctaacagcaggggacaaatgcaaagggagaggtgggcctgggcttgttgtggcccaagaaaagatatgggtcgtgtacggtttcaccggagtagagaccgacgatgtccattactttgacctggcccaaactgagtgggcccaggtggagacaggtggcgagaaaccgacggcgagaagtgtgttctcgacggtggtgattgggaagcacatagtgatacatggtggagaggtggaccccagtgatctgggccacatgggtgctgggaaattt--------------------------------------------------------------------------------------------------------------------------------------------------------------------------------------------------------------gtcgaacggaaacgac---gccgtcgacctctctctcctcgaagccgtggagaaatcccagagcgcagtggaaatgctggacctcaaaaccctaaagaggctcgtcctctccttcgagcggcggctcaaggacaacatcgcggctcggctcaagtacccaaaccagccggatcggttcgccgactcggagatcgagcttcacgaggagctccagaagctcaaggtgctcgccggagctcccgagctatatcctgaccttgtcgccatgaatacgatcccttcgatcctcaaccttctcggccacgacaacaccgacattgcgatcgacgtcgtccagctcctccaggatttgaccgacgaggacgtcctcgacgacaacgacgagcccgccgtcgcgctcgtcgaagcccttttggagaacaacgtcctcgagctcctggttcagaacctccaccggctctccgattccgaccccgacgagatggcggccgtgtacaacacgcttgccaccatcgagaatctgatcgaggtcaagccggccgtcgcggagatggtctgcgagaggaccaaactgctcaaatggcttctggggaaaattagggctagggaatttgacagcaacaagcagtatgcttctgaaattttggctattttgctgcagaatagtgcggcgaatcagaaaagattggggcagatgaatggagtcgatgtgctgcttcaggctgtggcaatgtacaagtctaaggatcctaaaaaccccgatgaggcggagatgttggaaaatctgtttgattgtttgtgttgtttgttgatgccattggagaataaagagaggtttgtgaaagctgaaggggtggagttgatgattattatcatgaagcagaagaaatcggcttatgggtccgccattagagcgcttgattttgcaatgactaagtacccgccggcttgcgaacgttttgttgatgttttagggttgaaaactgcgtttgctgcatttatgggtaagtgcggccacgaagccgtcgctttgatcggcggagccaccgccagagtcggtgacccttcgggtaagagcctggagaggccagaactcgacccagagattctggaaaataacacattgggcatcaccgacacggtaacccgaattctggaattcgcttgtgattttgaacaactatgattggtggaaggaggttcggttgctggattttcttaagcaggtaggtcggtttgcgagggtcggaactatgatggcaaaggagagcgtgaaaaagagattggaatcggaacagggaatgagctatacagagttcacataccagttgcttcaggggtatgatttcctttacctttttaagagtgaaggtgttaatgtccagattggtggtagtgatcagtgggggaatataactgctgggactgagcttattcggaaaattcttcaggcagaaggaacttatggcttgacatttcctctccttttgaagagtgatggcaccaaatttggcaagtccgaggatggtgcaatttggctttcaccatccatgttgtctccttacaagttctatcagtatttcttctctgttccggattcagatgtggtgagatttctcaaggttctaacttttcttgaaatggaagagattaagaagttggaagatgatatgaagaagcccgggtatattcccaacatggctcaacgaaggcttgcagaggaagttacccgtttcgttcatggtgaagagggtcttgctgaggctcttaatgcaactgaagcattgaggcctggagctgacaccaaattggattggaagaccattgagggcattgcagaggatgtgccttcctgcactttggcttatgaccaagttcttaatttatcccttgttgatctttcggtttcggctggtttgtttgagagtaagtcggctgcccgtcgactgttgaagcaaggggggctttacttgaacaattccagagttaatagtgagagtaaaatagtcgaggaggaggatattgtggatggtaaagttctccttctatctgctggcaagaagaacaaggtggttgtcaggattgggatgactgagcaagatgttgctgaatatagaaagagcttgtccatacgtgtgtcgggttttgatgtaccaaggccaattaagtcatttgaagattgcgatttttctccacaactcatgaatgctattaaaaaacaagcctatgaaaagcctacagcaatacagtgccaggctttgcccattgtgctttctggaagagatattattggtatagcaaaaactggttctggtaagactgctgcttttgttcttccgatgattgtccatatcatggatcaacctgaacttcagaaagaagagggtcctattggagtgatatgtgcacccactagagagctggcccaccaaatatatatagaggccaagaaatttgcaaaaccgcatgggattcgtgtatctgctgtgtatggtggaatgtccaaacttgatcagttcaaagagcttaaggcaggatgtgagatagttgttgctactcctggaagattgatagacatgctgaaaatgaaggcactaacaatgtcgagggcaacttacctggtacttgatgaggccgatcggatgtttgatcttggatttgagccacagattaggtctattgttggtcagattaggcccgatcgtcaaactttactattttctgcaacaatgccccgtaaagttgaaaaattggctagagagattctcactgatcctgtaagagttacagtgggggaggtgggaatggccaatgaggatatcactcaggttgttcatgtgattccttccgatgctgagaaattgccctggcttcttgaaaagctacctggaatgattgatgatggagatgttttggtgtttgcttcaaagaaagctacagtagatgagattgaaacccagctgacacagaaaagttttaaagttgcagctcttcatggtgacaaagaccaggcttcaaggatggagattttgcaaaaatttaagtctggcatctaccatgttcttattgcaactgatgttgctgcacgtggtcttgacatcaagtcaattaaatctgtggtgaactttgatattgcgagagacatggacatgcatgtacaccgcattgggagaacaggtcgtgctggtgacaaggatgggactgcttacactcttataacgcagaaagaggcacgctttgctggtgaattggttaacagtttgattgctgctggtcagaatgtgtctgtggagttaatggatctagccatgaaggaaaatgctttgtctgtagttggtccaagaccaatggagtggtctactgtgccatatagtgctccccaagcaccagggcaaggtggaaaacaaaggacttcaagtttggaatcaccaataatgttgctggtgggtcatcagagtgctatatacacaatgaagtttaatccagctggaacagttattgcatctgggtctcatgacaaagaaattttcttatggaatgtgcatggtgattgcaagaactttatggttttgaaggggcacaaaaatgcaattcttgatcttcactggactactgatggatcccagataatatcagccagcccagacaaaactctgagggcatgggatgttgaaacagggaaacagataaaaaagatggcagagcattcctcatttgtgaattcatgctgcccatcacggagaggacctcctcttatagttagtggatctgatgatggaactgccaaattgtgggatttgcgccaaagaggtgcaatccaaacatttccagataaataccaaattacggctgtcagtttctctgatgcatcggataagatcttcactggtggcatcgacaatgatgtgaaggtttgggacttgcgcaagggtgaagtaacaatgactcttcaaggtcatcaagatatgataacaggtatgtcattgagtcctgatggctcatatcttcttactaatggaatggactgtaaactctgcatttgggatatgcgcccttatgcacctcaaaatcgatgcgtgaagatttttgaagggcatcaacacaactttgaaaagaacttgttgaagtgtagctggtcatctgatggaagcaaggttacagcgggtagttctgatcggatggtttatgtatgggatactacttctcgacgcatattgtataagcttcctggacacactggatctgttaatgagtgcgtattccatcctagcgagccaattattggatcttgcagtagtgataagcagattttcctcggggagatctga------------------------------------------------------------------------------------------------------------------------------------------------------------------------------------------------------------------------------------------------------------------------------------------------------------------------------------------------------------------------------------------------------------------------------------------------------------------------------------------------------------------tgggaaacagagcgttcaaacaaaggtttgaaaaacttgggaacctgaaagtgctacacgtgatgaacaagatcgatctgataccgcattatccggggaggctgttggggtacgtttacacagggaaagagctggtgatcgatacgaggaagtcgaggagcttaaaggagtcgatcaatccgagcgactggcacaacttgcaggccatgcttcatgtggttgcgggttggaatggagaagatggagagttcgagctgaaggtgaagaggagcgtggctttggtgaacaagtcgtgtgagtttctgaaagatgagttgctcgttcctgggtcctggtgggtggagaagaacaagggactggttcttgatgaagaaagtggtgaatgggttttggctccc-----------------------------------------------------------------------------------------------------------------------------------------------------------------------------------------------------------aacacacatccg-------------------------------------------------------------------------------------------------------------------------------------------------------------------------------------------------------------------------------------------------------ggtgcatatgcttcacatggtatgcatagagaggcatcatctatttttgatgaaataaagaaatctggttttcagcccgatgttgtatcatatacatctttactcaatgcttatggacgatcacaacaacctaaaaaggcaagggcagtatttgacatgatgaagagaaacaacgtaaagccaaatcttgtgagctacaatgcactgatcgatgcctatggatctaatggtttgttagctgaagctgttaaaatattgcgtgagatggaggaaaatggcattcagccaaatattgtgtcaatatgcaccctcttgactgcctgtgggagatgtggtcagaaggtgaacattgatgctgtgctttctgcagctaagatgcgaggcatcaaattgaacacgattgcatataattcggctattggaagctatatgaatttatgggagcatgaaaaagctatagatctgtatggatccatgaggaagaagaaagttaaaccggattctgttacttttactttattgataagtggttgttgtaggatgtcaaaatacagtgaa------------------------------------------------------------------------------------------------------------------------------------------------------------------------------------------------------------------------------------------------------------------------------------------------------------------------------------------------------------------------------------------------------------------------------------------------------------------------------------------------------------------------------------------------------------------------------------------------------------------------------------------------------------------------------------------------------------------------------------------------------------------------------------------------------------------------------------------------------------------------------------------------------------------------------------------------------------------------------------------------------------------------------------------------------------------------------------------------------------------ttgttatcttgccagtgcaaggccggtgatctaagtgctgctgcagatgtcctcaaggggatggttcggcttagcattcccacagaggctggtcattatggaattttaattgagaatttttgtaaggcagggctgtatgatcaggcagtgaagttcttggataagcttatagaaaaggaaattattctaagaccccagagttccttggagatggtccctagtgcttataacccaatgattgagtatctgtgcaatcatggccatacagggaaagctgaaacctttttccgacagctgttaaaaaagggtgttcaggatcctattgcgtttaataatttgatccgtggtcattccaaagaagggaatcctgattctgcatctgaaattttaatggtaatgggtaggagaggggtgcctagagatgccgattcttataaattgctcatccagagttacttaagcaaaggtgagccagctgattctaaatcagctttggatggtatgatcgaaagtgggcatcttccagactcatcattattcaggttggtgatggagagtctttttgaagatgggagggttcaaactgcaagcagggtgatgaatagtatggtggagaagggggtgaaggagaacatggacttggttgctaagattttggaagcccttctcttgagaggtcatgtagaggaagcatttggaagaatcgatctacttatgcgtagtgggtgtgcactgaattttgatagtctcttgtctgttctttgtgagaaagggaagacaattgctgctcttaagatgttagatttttgtattgagagggactgtaatgttgatttctcaagttatgataaggtgttggatgctcttctagtggcagggaagactcttaatgcttattcaatattgtgcaagacaatggagaaaggaggggccactgattggactagctgtgaagatctaattaggagccttaatcaggagggaaacacaaagcaagcagatatactatccagaatgataaagagagtggcgatcgtgattgcgaattgcgtagtattgttggtgataatttcgttcgtggtcgctcacttctgtgccagagagcgaagctcgaattccatggtgggaagtgaaaacgggaagaggaagagtgggagtagctttggcagcgaaaagaaggtgtacgcaaatggaggtggggacagcgatgggaccaatgcgacggaccgaagccggcttgtgtttttcgatcggaggaaaccgtttgagcttgaggatttgctccgagcatctgcggaaatgctcggaaaaggatgcttgggaacagtctacaaggcggtgctcgacgatggctccaccgtggccgtgaagagactcaaggacgccaacccatgtgctcgcaaagaattcgagcagtacatggacgttattgggaagcttaagcaccccaacatagtgagactcagagcttattactatgccaaggaggaaaagcttcttgtctacgattatcttcccaacggaagcttgcactcacttcttcatggt---------------------------------------------------------------------------------------------------------------------------------------------------------------------------------------------------------------------------------------------------------------------------------------------------------------------------------------------------------------------------------------------------------------------------------------------------------------------------------------------------------------------------------------------------------------------------------------------------------------------------------------------------------------------------------------------------------------------------------------------------------------------------------------------------------------------------------------------------------------------------------------------------------------------------------------------------------------------------------------------------------------------------------------------------------------------------------------------------------------------------------------------------------------------------------------------------------------------------------gataggcttcaagctgagcaagagaaattggagaaaaatggtccattagcatactactctgaatgggtaaaagcatggaagggagacacatcgaaagatgctgttcagaaacactttgaagagactggtgaagatgaaatagcccaactaattgaaatgttttgtcatcaaacagatcgtgaatatcgcataatgatgggaactgatgttcgtattaaaagggatcctttagctatgcgaatgagggaggatcaaataaagcaaaaggccctgcaatctttagtcctctaataaagaaagaggatttggctttcttggagaacgaggaaggaatcgcttcgttggaattaataggaagaggtgggtgtggagaggtttacaaggctgaattgccaggaagcaacggcaggatgattgctataaagaaaattattcaaccaccaaaggacgcatcagagttgacggaggaagacaccaagtctctgaacaagaagatgcgtcaaatccggtctgagattaacactgttggtcatatcaggcaccggaatcttcttcctctgttggctcatgtttctaggcctgactgccactacttggtctatgaattcatgaagaatggaagcttgcaggactggctgaatgaagttgcacggggaactaaggagctggattggagaacaaggcacaatgttgctgtaggagtggcttctgggcttgaatatcttcatatgaaccaaaaccctcgtataattcacagagatcttaagccagctaatatacttctagatgatgacatggaagctcgtattgcagattttgggcttgcaaaggcaatgccagacgctcatacgcatatcacatcatcgaatgttgcaggaactgtgggctacatagccccagaataccatcaaactctaaagttcacagacaagtgtgatatatacagtttcggagtcatccttggtgttcttgttacaggaaagcttccatccgatgactttttccagaataacaatgagttaggtctagttaagtggctgcgaactgttatgacatcagaggatccaaaacaagcgattgacccaaggctaatgggtaatggctatgaagagcaaatgctcttggttctgaagattgcttactttagcactttggataatccaaaagagcgacccaacagtaaggatgtaagatgcatgttgtctcaaattcagcac------------------------------------------------------------------------------------------------------------------------------------------------------------------------------------------------------------------------------------------------------------------------------------------------------------------------------------------------------------------------------------------------------------------------------------------------------------------------------------------------------------------------------------------------------------------------------------------------------------------------------------------------------------------------------------------------------------------------------------------------------------------------------------------------------------------------------------------------------------------------------------------------------------------------------------------------------------------------------------------------------------------------------------------------------------------------------------------------------------------------------------------tgtgtgaaaatacctcagcttcctgctaatgccaagattcctcgatcagcatgccttaaaagatacgacgttagggactctcaaggagttgtatgggtttggatgactcagaaaacaccaccaaacctaagtaaactaccatggttcgagaatttcgcgagacctgggtttcaagacatttcaactattcatgaactcccttatgaccattccatacttctggagaatctcatggatcctgcccacattccaatctcacatgacagaacagattggactgcaaagagggaagatgctcaagcattgggatttgaagtgactgaacgttctgatcggggttttgcaggatgttggggcaaggcaaaggatcaaccattgccaaacttcttgcggttcgaagccccatgtgtgcttcaaaataacagggaacttgttgacaagaatggaaacaaggactactttactggtctattcctttgcaggccaagtggacaaggaaaatctatgcttattgtgagatttggagggacaaaaagatccccactagcaaaattgtttcctcagtggtactttcatcagaatgcatgtaaggtctttgagcaagatatgggatttctgtcatcccaaaacgaggttctcataaaagaaaaagttccaacaaaagagctttaccttaatttgagatcctcagacacatgggtagctgaatacaggaagtggatggacaaagtaggacatggtatgccttatcattttgggcacgccactatatcattgcctaaagagcctgctgtagtagaacatgctccagcaggactagttgctggtatttcagcttcttcaccagccaagggaggcattggatcgatgcacactccaaatttgaacaacagatatttccggcatgtaatccattgcaaaggttgcaggaatgttgttaaagctttccagacatggaaaaatgctctatcttcaattgctatagcgctggcagcagttgcaattcttgtatccgaaaggcagtggaaggctcttcttctggtagcagcaaccgtgtgttctggtggggcttacgcttgctcagctgcaattgcattgaat------------------------------------------------------------------------------------------------------------------------------------------------------------------------------------------------------------------------------------------------------------------------------------------------------------------------------------------------------------------------------------------------------------------------------------------ccactgccttccgtttcattctggtctcagatctccgaatttcagaaagcagcctgggaagaatacaaaagaaagccaatctcatattgggttctcctgcttctgagcagcaatgcaatgctcgtggctttccctgcttcgtcgatactttctcgtgtttattacaacgatggtggtaccagaaagtggatcatttcatgggttgcagttgctgggtggcctctgactgctcttatcctattacccacttacttcttctgcaaaacttttcctacccctctgaatttacagctcactcttgcatacatcgggctcggtttcttaagtgctgctgataaccttatgtatgcttatgcatatgcctatcttcctgcatcaaccgctgctcttctggcctcatcttcattgatatttactgcactttttggatatattattgtgaagaataagattactatgtcaacaacaaatgctattgcaatcatcacgatggctgtgaccatcatagctctggactcgaattcagacagatatggaaatgtcaccaatagccaatacatcattggttttgtatgggacatcctaggctctgctctccatggtttgattttcgctctttcagagcttgtttttgtgaaacaacttggtaggagatccttccat---------------------------------------------------------------------------------------------------------------------------------------------------ttggcagctgcaatagaggatagttcaattgatttcggagacttcttcaaaggtccattaccaggaaagtttcttaagcttttggcatatttggctgtatccagacttggaatatacatacctcttggcggggtaaatcgggaagcttttgtaggaaatttggatcagaacagtttattgagcacattagattcgttttctggaggaggcattggtaggcttgggatatgctcacttggtattgttccctttatcaatgctcagattgtcttccaacttcttggtcaaatttaccccaaattacaagatcttcaaaaaagagaaggagaagcagggagaaagaaaattctccagtacactcgatatgcttcagttggatttgctatagtgcaggcaattggccaagtactctatctccgaccctatgtaaatgacttcagtacacaatgggttttatcttccgtcaccttattgacacttggctcaatattaacaacatacattggggaacgaatctctgacctgaaacttggaaatggtacatctcttttgatattcaccagcattatctcctacttgccagcatcttttggtaggactgttgcacaggcttttcaggatggtaattatgctggacttgccaccatcatcttatccttctttctgttggtccttggaattgtctatgttcaggaagcagagaggaaaatcccacttaattatgcgtcaagatacaccagtagaagtggaggacttcaaaagtctgcttacctacccttcaaggttgcgttgtgctaccaatctcccatcaaaaccattaccatcccacagtcgaagtctgtctcaaaccctaaactctccatcagatgcagtctctccttctccaccaaatacccgctcaccaccgtcgaacccgaacctgttttcgcctccgtccaggccttcgcacccgccaccgtagccaatctcggtccaggcttcgacttcttaggatgcgccgtcgatggtctcggcgacttcgtctccctcaccgtcgaccccaaagtccatcccggtcagatctccatctccaatatctccggcgacaacgcctccaggctcagcaaacatcccctccacaactgcgccggaatcgccgccatcgagctcatgaagatgctcggagtccgctccgtcggcctctccctctctctccacaagggtttgcccctgggaagcggcctcggatccagcgcggcgagtgcagccgccgccgccgtggcgatgaatgagctcttcggagggatgctgggagtcgacgagctggtcacggcggggcttaaatcggaggagaaggtttccggctaccacgccgacaacatagcgccggcgatcatgggaggattcgtactgatccagaactacgagcctctggagctgaagcgattgagatttcccgaggagaaggagctgttcttcgtgctgacgacgccggagttcgaagctccgacgagcaagatgagagcggcactgcctaaggagatcggaatgccgcaccacgtctggaactgcagtcaggctggagcactggtggcgggagtggtggaaggagatttagtgtgtttggggaaggcattgtcgtctgataagattgtggagccgagcagggctcctctgattccgggcatgcaggccgtgaagaaagcagccatcgaagccggagcattcggctgcacgataagcggtgcgggacccacagcggtggctgtgaccgacggcgagaagaaaggggctgagatcggaaaggcaatggttgaggctttcttcaaagatggaaacttgagagccgtttcaaatgtgcacaggctggacaggactggtgctagactagtaggcagctttcctagatgacaggttttgatggaattgaaattcatggggcacatggctacctcattgaccagttcttaaaggatgggattaacgaccgagtagatgagtatggtggatcagtcacaaaccggtgtaaattcttaatgcaagtggttcaagcaatagttgaggccattggcgctgatagagttgctgtcagaatttcaccggcaattgatcatctcgatgctcttgactctgacccgcttggccttggtttggcagtggtagagaggcttaacaagctccaacgaaacagcgcagcaaaacttgcttatcttcatataactcagccccggtacacagcttatggacaaacagaatcaggcagacctggcactgaagacgaggaaactcacttgatcaggagtttgaaaaaagcttatgagggaacatttatgtgcagtggtgggttcactagggagcttggaatgcaagcattggtgggtggtgatgctgatttggtatcgtatggacgactttttatctcaaacccagatttggttttgagatttaagctgaatgcaccattgaacaaatatatcaggaagactttctacactcaggatcctgttgttgggtacacagattatccatttctt------------------------------------------------------------------------------------------------------------------------------------------------------------------------------------------------------------------------------------------------------------------ctgcaggagggcaagaatgctaggaggtttagaaaactgtacgcagacaaggcagatgttcttgtccctgacattttctgggattatactagcaacaaagtgcttactatggagtgggttgatggcgtcaaattaaacgagcaagttgccattgaaaaacagggtctcaaagtcttggatctagtcaatactggcatacaatgcagccttagacagctgcttgaatatgggtattttcatgctgatcctcatcctggtaatctcttagcaaccccagatggaaaactcgctttccttgatttcggaatgatgagtgagactcctgaggaagctagatttgctattattggtcatgttgtgcacatggttaatcgagattatgaagctatggcccgtgattactatgctcttgattttttatcaagtgatgttgatgttactcctattgtgcctgcacttcgcaacttctttgatgatgcactcaattcaactgtgagtgaactaaattttaaaacgctggtagatggtctgggtgctgttctgtacgagtatccatttactgttccagcatattatgcattgatattgaggtcgcttactgtactagaaggtttggctctttatgctgatcccaatttcaaggtgctggctgcttcatacccatattttgctaaaaggcttttaacagatccaaatccgtatctcagagatgccctgattgagttgctttttaaggatgggaagttcaggtggagtagacttgaaaacctactggttcagggaagaaaagatcaagatttctcttcaaaagatgctttaaagccagtcttaaagttgttattggccccagatggtgaagaactacggattttagttattaaagaggccgtccgcatcacagaagcgtttgtgctaggcacagctattgatacatataactcaattcctgatcttgtgaaagctgttatgtttaatggcaatccaagtggatttatttccatgagcaatgcagaacagaaaagcatgatagagctgagagatcaagtatacaggatatggggacttctacgatcatccgaaaattttgatccatcc------------------------gcagatctccgtataagtttactagttggaggcgatagtatggaaagtcagttcgaagaattagctcaatgtcctgacatcataatagcaacccctggcaggctcatgcaccatttatctgaggttgatgacatgtcgttgcgttctgtggagtatgttgtttttgatgaagcagactgtctctttggaatggggttcgctgaacagttacataagatccttgcacagctaagtgagaatcgtcagaccttgcttttcagtgcaacattgcctagtgcccttgctgagtttgctaaagctggtctgcgagaccctcagcttgttcggcttgatgtggatactaagattagtcctgacttgaagcttaccttttttacgttaaggcaagaggaaaaactttctgctttaatatatttgataagggagcaaattagttctaatgagcagacattgatttttgtatcgaccaaacatcacgttgagctccttaatgttttgtttagagcagagggtattgaggcttctgtatgttatggtgaaatggatcaagatgctaggaaaattcatgtttcaaggtttagggcaaggaagactatgttactgattgtaacagatgttgcagccaggggtattgatattccattgctggataatgtcataaactgggacttccccccaaagccgaaagtttttgtgcatcgtgtgggccgagcagctagagctggtcggactggtactgccttttcttttgtgacatctgaggatatgccttaccttttagatcttcatctatttctctcaaaaccaattaaggctgcacccaccgaggatgaggtcttgcaggatatggatggagtcttttccaagattgatcaagcaatagcaaatggggaaactgtctatggtcgttttcctcagacagttcttgatcttgtttcagacagagttagggaaacaattgattcttctgctgaattgagttctttgattaaaacatgcacaaatgcatttcgcttgtattcaaagataaaaccattgccgtcaaaggaatccattaggaggtcaaaagacctacctcatgaaggcgtgcatccaatttttaaaaatgtactt------------------------------------------------------------------------------------------------------------------------------------------------------------------------------------------------------------------------------------------------------------------------------------------------------------------------------------------------------------------------------------------------------------------------------------------------------------------------------------------------------------------------------------------------------------------------------------------------------------------------------------------------------------------------------------------------------------------------------------------------------------------------------------------------------------------tctctccattactggggcaatacaccggagcaggactactacaaactcaaagccatacaatcctcttcttcaatctacacctccccaagaggcttaaacctcttcacccggtcatggcttcccctttcctcctctcctccaaggggtctcatcttcatggtccacggctatggcaacgacatcagctggaccttccagtccaccgccatcttcctcgctcagcagggtttcgcctgcttcgctctcgacctccaaggccatggccgatccgaaggcctcacggctttcgtcccctccgtcgatctcgtcgtccgagactgcctttctttcttcaattcagtcaaaagcaa-accca---------cctcccttcgttcctctacggcgagtccatgggcggcgccatctgcctcctcatccacttcgctgatccagaggggttcaagggtgcgattttggtggcacccatgtgtaaaatctccgataaagtgaaacccagatggccgatccctcagattctgactcaggcggcgagattctttcccacctgggctgttgttcctactccggaccttatgcataagtcggtgaaggtggaggagaagaagatcatagccgacaagaacccaatgaggtataggggaaaaccgaggctgggtacggttatggagctgctgagggtgactgagtttttgagtgggagactgcgcgatgtgaaggtcccgtttattgttgtacatgggagcgcagatgttgtcacggatccggatgtgagcagagctctgtatgaagaggcaaatagccaggataaaactatcaagatttatgaggggatgatgcattctctgctttttggagagactgatgagaatgtggaa------------------------------------------------------------------------------------------------------------atgctgtgctgcttggtttgcaagctcttcaaccaagtcctcacctccccatgtttccttgatctcgttttcaccagatcccctctccacctcctcgctctccggccgccg--caccaacaacaaccaccgccacgtgtccacccacccctgcctccacgtgttcgatcccgaccagagccagtggctcaagttcagcctcgacttcctccccttccgctcccctcaccccgtcgcctcctctctcggcctcgtctacctctggggagactcggacgagtca------cccaccaagtccctcgtcgtctgcaaccctctcacccggcgattccgcgtccttccccagctgggttccgcctggtcgcgtcacggctccgtcctggtcgactcggccagtcgggtcatggttttaaccgagctcgccgccctctacttcttcagtgcccatcagtggctgactttctcttccaacctgccgtcgaagcccagaagcccgattctggtctccgactctgtctacgcgctctgcgacgtgggctcaccgtggaggagccagtggaagctcttcgcctgcgcgatcacgaagctgaggacctcgcagacgtggacgaggcttgagaggcacgagtggggggacgtgttcgacatattgaaacgacctcgtttggtccggggcagggggaatcggattctgatggtgggtgggttgaagtcgtcgttttcgttgaatacgtcgtgctcgacgattttaatactgaggctggatttggacagcttggagtgggacgaggccggtcggatgccattggagatgttcaggtgctttcaggaatcgtgcaaattcaaggtgtttgggggaggagacagagtctgcttctctgcgaaaagagttgggaggctggctctgtgggaccattgctccggcaaaggggagtggaggtggatcgacggcgcccccggcagcggcgatggtctttgcagaggcttcgttttcgaagccaggcttactgcattgccctga------------------------------------------------------------------------------------------------------------------------------------------------------------------------------------------------------------------------------------------------------------------------------------------------------------------------------------------------------------------------------------------------------------------------------------------------------------------------------------------------------------------------------------------------------------------------------------------------------------------------------------------------------------------------------------------------------------------------------------------------------------------------------------------aaagcgaagccgaaggagctcatactgggaaatccatccgtgacggtcgagaaagggaaatacagctatgacgtcgaaaccctaatcaacaagctcagcagcttgcctcccagagggagcatagctcggtgcctcgacatcttcaagagcaagctctccttaaacgacttcgccttggttttcaaggagttcgctcagcgcggcgattggcagcgatcgctgcggctcttcaagtacatgcagcgccagatatggtgcaaacccaacgagcacatatacaccataatgatcagcttgcttggccgcgaaggcttacttgacaaatgtgccgaactgttcgacgaaatgccaagccaaggagtggttcgcagcgtgttctcctacacagctttgatcaatgcatatggacgcaatggtcagtacgaaacctctcttcagcttcttgatagaatgaaaaaggacaaagttcctcccagtatattaacctacaatactgtaatcaatgcttccgctagagggggtttggagtgggaaggattattaggactgtttgctgaaatgagacatgaaggggtacaacctgatctcgttacttacaatactttgcttggtgcttgtgctagtaggggtttaggtgatgaggcagagatggtgtttaggactatggttgaaggtggagtagttccagatatttctacttatagttatcttgttgaaacttttgggaaattggataagctaggaaaagtctctgagcttcttaaggaaatggaatctggagggaatttgcctgatataacttcatataatgtgttactagatgcttatgcacaatctggatcaattagagaagcggtggatgtgtttaggcagatgcaagcagctgggtgtttgccaaatgctactacttacagtattttgttgaacttgtatggggcacatggtaggtatgatgatgttcgtgagctttttcttgagatgaaagttagcaatacggagcccaatgcaactacttataatattctcatcgatgtgtttggtcaaggtgggtactttaaggaggttgtgacattgtttcatgatatggtggaggaaaatgtagagccaaatatggggacatatgaggggttgattgttgcttgtgggaaggggggtctccatgaggatgcaaagagcattttacggcacatgaatgagaaaggaatagtgccaagttctagggcttatacaggaatcattgaagcatatggacaagccgcattatatgaggaagctcttgttgccttcaacacaatgaatgaagttggggccaagccatccattgaaacctacaactcactgatacatgcatttgcacgaggtggacttttcaaggagactgaagcaattctattcagaatgggtgagtctggtgttggaaagaatgttgattcattcaatggtatgattgaagcattcagacaaggaggtcagtttgaagaagctgttaaggcatatgctgagatggaaaaaacaagatgtgatcctgatgagcgaacccttgaggcagtgttaagtgtttactgctttgctggtcttgttgatgagtgtgaggagcatttcaaagagataaaagcttctggaatattgccctgtatcatgtgctactgcatgatgctcgctatttatgcaaggagtgatagg-------------------------------------------------------------------------------------------------------------------------------------------------------------------------------------------------------------------------------------------------------------------------------------------------------------------------------------------------------------------------------------------------------------------------------------------------------------------------------------------------------------------------------------------------------------------------------------------------------------------------------------------------------------------------------------------------------------------------------------------------------------------------------------------------------------------------------------------------------------------------------------------------------------------------------------------------------------------------------------------------------------------------------------------------------------------------------------------aaaataacctcagggacgggcacagggtttgaaatactatgccaagggtttaattgggagtctcataaatctggtaaatggtacttagaactcaaaagtaaagctgaagaactatcttcgcttggtttcactgtcatttggttgccgccaccaacggaatctgtgtcacctgaagggtacatgccaaaagatttgtataacctaaactccaggtattttggaggaattccaacatgtattgcttcacttcaggctcttactcatctgaacctttcattcaatcatctgacctataagatatcacctagacttgtgttttcagagaagcttttcgtcttggatttaagtaacaatgacttatcaggtcctcttcctagcaagattgctgtgactactgagaaatctgggcttcttttacttgacctttctcacaatcgtttctctggtgaaataccaatgaagattacagaattgaaaagtttgcaggcattgttcctttcacataatcttcttattggagaaattccagctagaattggaaatttaacttatctccaagttattgacctctcccacaactcgttgtctggttcgattccgttgaatatagttggttgttttcagctacttgcattgatgatcaacaacaacaatctatcaggcgaaattcaaccagagcttgatgcgttggatagcttgaagatacttgacattagcaacaacatgatttctggtgagatcccactaactttggcaggctgcaagtcgctggagattgtagatttcagctccaacaatctctctggagcattaaatgatgcaatcaccaaatggtcaaatctccggtatctgtccctggctcggaataaattcaacggcaatctacccagttggcttttcacatttgaagcaatgcagttgatggatttctcaggcaacaagttttctggttttataccggatggtaacttcaatgttagcagg------------------------------------------------------------------------------------------------------------------------------------------------------gagtcaaagcgtgctgtgccattgaaagattatcgcaacattggaattatggctcacattgatgcgggaaaaaccacaacaactgaacggattctgtattatacgggcagaaactataaaataggggaggtacatgagggaacagcaacaatggactggatggagcaggaacaagaaagaggaattaccataacttctgcagcaacaaccacattttggaacaaacaccgcattaacataattgacactcctggtcatgtggacttcacccttgaagtggagcgtgctctcagggtattggatggtgctatatgcttgtttgacagtgttgcaggagtggaacctcagtctgaaacagtgtggaggcaggctgataagtatggagtacccaggatttgctttgtcaataagatggatcgtcttggtgcaaatttcttccgtacaagagacatgattgtgacaaatttgggtgcaaaaccacttgtgattcagattccaattggatcagaagataattttcagggagttgttgacctggtaaagatgaaagctatagtttggtctggagaagaattgggtgcaaaattttcctatgatgatataccagcagatcttgaggagctggcacaagaatacagatcacagatgatagaaaccatagttgagttggatgatacagccatggagagctacctggaaggagttgaaccagatgaagaaacaatcaagaaactaattaggaaaggaaccatctcaggtagttttgtgccagttttatgtggttcagcctttaaaaataagggggttcaaccattacttgatgcagttgttgactatttgccttccccaattgagctgcctccgatgaaggggactgaccctgagaacccagaggtgatactagaacgcacagccagcgatgatgaaccatttgctggactagctttcaagatcatgactgatccatttgtaggaaccctttcctttgtgagagtgtatgcagggaagctatctgctggatcatatgtactaaattcaaacaaaggaaagaaggagagaattggtagactactggaaatgcatgcaaacagcagagaggatgtcaaggttgctttagctggtgatattgttgccctcgcaggtctgaaagatacaataactggtgaaacattatgtgatgctgagaatcctattgtgcttgaacgaatggacttccctgatcctgtgattaaggtggcaattgaacccaagactaaagctgatgttgataagatggccactggtttaattaagcttgctcaagaagatccttctttccacttttcacgggatgaagagatcaaccagacagttattgaaggaatgggagaattgcaccttgaaattattgttgataggctcaagagggaattcaaggttgaagcaaatgttggagcacctcaagtaaactacagggagagcatttccagggtagcagaagtgaagtatgtacacaaaaaacaatctggtggacaaggtcaatttgctgatataactgtccggtttgaacccatggagcctggtagtggatatgagttcaagagtgaaatcaagggaggtgcagtgcctagagagtatattccaggtgtgatgaaagggttggaggagtgtatgggcaacggggtccttgcgggctttcccgttgttgatgtacgtgccgtactagtagatggatcttaccatgatgttgactcaagtgtattggcattccagctagcagccagaggagcttttagggagggaataaggaaatctagcccaaagatgcttgaacctataatgaaagttgaagttgttacacctgaagaacatctgggagatgtgattggtgatctcaactctagaagaggtcaaatcaacagctttggtgacacacctggtggtctgaaggtggttgatgcactggttcctctagcagagatgtttcaatatgtcagtacactccgaggaatgacaaaaggtcgtgcttcttacaccatgcaattagccaaatttgacgttgttcctcagcatatccagaaccagcttgcttccaaggaggaaggagttgctgcttaaccaaatttcaggtgataacaattcaaccccaaatgctaatggtagtgttgatttggattcttatgtatttttgaagagagcccatgagctaaaagaagaagggaataggaggtttcagaacaaggactatgtgggtgctcttgagcagtatgataatgctcttaggctcaccccaaaaacccaccctgatagggctgtctttcacagcaatagagcggcttgtttgatgcaaatgaagcctatagattatgaaactgtgatcgctgagtgcactatggcactccaggttcagccgcggtttgtcagggcacttcttcgaagggctcgggcatttgaggccattgggaaatatgagatggcattgcaggatgtgcaagtgttattgggagctgaaccaaatcaccgtgatgctctggagatttcccagcggctacgaactgcacttggacctcgtcaggaagctcagcaagatctccaaagtcggccttcccctgcggcccttggggcttctgcagttcgtggggcaccaattgctgggttaggaccgtgtctaccagctaggccggtacaaaagaaggcaaatacagcacatttggatgctgctattcagtggaggcagttgaaacttgtttatgatcatgacataaggctagcccaaatgcctgtgaaatgtagtttcaaagcattgagggagattgtgactaaaagatttccatcatcgaagtcagttttaataaagtacaaggataatgatggcgatctggtcactataacctctaccagtgaacttaggttggcagagtcttgtgcagacaaccttgttccaaaaaatcctgaaatagataaaatggcgtcaattggcattttgagattgcatattgtggaggtgagtcccgagcaagagcctactttactggacgaggaggaggagaaacctgtagagagtgatggtatcaagggggatgaaagtgggtctcattcgtcact------------------------------tgaaattgataagacagatacagaagctccaaaggagaaacaaggggtttctgaggatccagagtgcaaggaattggaaatggatgattggttgtttgagtttgctcagcttttcagaacccatgttggtattgagccagatgctcatattgatttccatgagcttggaatggagctctgttcagaggctcttgaggagacggtgactagtgaagaagctcaaagtctttttgacaaggctgcctcaaagttccaagaggtggctgcactggcctttttcaactggggaaatgttcatatgtgtgcagcgaggaaacgaattcccctagatgagtctgctggaaaggagatagtggcaacgcagcttcagacagcttatgactgggttaaagaaaaatattcattggccaaagataagtatgaggaggcactcttgattaagccagacttttatgaggggttgctggctctgggacaacagcaatttgaaatggccaaacttcattggtcatttgcacttgcaaagaaaatagatctttcgagctgggattctgccgaaacattgaaactttttgatagtgcagaggagaagatgaaaattgccactgaaatgtgggagaaacttgaggagcagagagcaaatgaactaaaagatccaaatgcaagcaagaaggaagaatttttgaagagaaggaaaaaacaagcaagtggtaatgaaggtcaggttgagatttcagcagatgaagcagcagagcaagccgcggtgatgagatctcagatccatctgttctggggtaacatgctttttgagcgatcccaggtagaatgtaaactggggcttggtggttggaagaaaaacctggatgctgctgtcgagcgctttaaacttgctggagcttctgaggctgacatttcaatggttttgaagaaccattgttccaatggagattcggcggaaagagaagaaaaaaag---atggaggaaggaaagcaactgtgcgaggcagcgaagagcggtgacatgaacaagttgaagactctgatagactctggagctgacgtgtcattcttcgatgccgcggggctaactccgctgatgcacgcgtcaaagcacggccatgcccacgccgtcaagaccctgctcgaaggtggagccccctggaacgctctttctccttccaatctctccgctggtgattttgctatggatgctggtcaccaggaggctttcgatttcctccttaacgccgggattcaagctgagttagtacttggtagcattgcgaggaaagagaacaaagttggaaattgtaatggggattatttggatgatagggttagtttcagtgaagataagctgatggactctgacagcaaggctgtcatgatggcgtgggagaaaccattgatggaggctcatgctaaagctgtttgctcagggggtggtcatgtgttgaacattggatttggaatgggtcttgtggacacggccattcagcaatatgcaccggttacccacaccatagtcgaggcccaccccgaggtttacaaacgtatgctttctactggttggggtgagaaggataatgtaaagattatatttggtcgctggcaagatattctaccacaacttggatcttatgatggaattttctttgacacttatggagagtattatgaagacctgagagagttccatcaacatattccttcactgttgaagcctggtggaatttactcattcttcaatggcctttgtggtggtaatgcattttttcatgttgtttactgtaacctagtttctctggagctcgagaacttaggatactcaacacagttaattcccttgcctgttaaggactgtttgggaaaaaaagtctgggaaggtgtgaaacacaaatattggcagctagatacatattatctccctgtctgtcagaaggatggcactgaagtgagcgttcggcatcagctcaatcagttcatcaagagccataagagagtctacaaatgggaggtcggcgacaccctcaagaagctccgcgaacgcaagctctactatcctgctctcaagctctcagaaactatggctaaaaggggaatgaacaagacaattagtgatcaggctatacatcttgatctgattgctaaagctcggggtattcctgctgctgaaaattatttcattaatcttcctgagtcttcaaaaaatcatctctgttatgggtctctgctaaactgttactgcaaggaattgatgactgatgaagccgaagctctaatggaaaagatgaaggaactcaactttcctttaagctccatgccttataacagcattatgacgctttattcaaaaactgggaagtcagataagatcccagccatcatagaagaaatgaaggccagctctgttttgctggattcttatacctacaatgtctggatgcgggctcttgcttctgtcaatgacatctcaggggttgaaagggttgttgatgagatgaagagggatggccgagttaccagtgattggaccacatatagcaacttagcatcgatttatgttgatgctggcttgtttgacaaggcagaaattgcacttaaggaattggagaacataaattcctgcagagaccttaatgcttttcaattcctaattacattgtacggtggggcagggaacttgcttgaagtttaccgaatatggcgttctttgagattggcattccctaaaactgcaaatattagctatctaaatatgattcaggtgttggttaacttgaaagatctttcaggtgcagagaaatgtttcagggagtgggaatctaagtgctca------------------------------------------------------------------------------------------------------------------------------------------------------------------------------------------------------------------------------------------------------------------------------------------------------------------------------------------------------------------------------------------------------------------------------------------------------------------------------------------------atgggtcgccggcgaatttctctggcctctctaatcttcctctcccttttgctttcttctcactccctagactcctacactcgccggagacacagaattaaaggacccatcaaaacggttgtcgttttggtcatggagaaccgctcattcgatcacgttctcggctggctcaaagccacccgacccgacatcgacggcttgacgggccgagagtccaacccggtttccgtctccgaccccaattcgcgggaagtgctcgtctccgacgacgctctgttcgtcgactcggacccgggtcactcgttccaggccatccgggaacagatcttcgggtcgaacgaatcaaccgcgaacccggctccgatgaacgggttcgctcagaacgcggagagcatggtcgaaggaatgtcgaatacggtgatgagcgggttcagaccggaggtcgtaccggtctacaccgagttagcgaacgagttcggggtgttcgaccgatggttcgcgtctgtccccgcgtcgactcagccgaatcggttctacgtccactcggcgacttctcacggcgcgatgagcaacgttaggaaggatctcatccacggattccctcagaggacgattttcgactcgctggacgagaatgggctcagctttgggatttattaccagaacataccggcgaccctgttcttcaagagcttgaggaagctgaagcacgtcaccaaattccacagctacgcgctgaaatttaagcgccacgcgaggctgggtaagcttccaaactacgtggtggttgagcagcggtacttcgacatctcgctttttccggcgaacgacgaccacccgtcgcacgacgtggcgcgtgggcagatgttcgtaaaggaggtgtacgagactctgagggccagtccgcaatggaaagaaatggcattgttgatcacgtacgacgagcacggtgggttctacgaccatgtccctacccctgtttcaggcgtgccaaaccccgatgggattatcggacccgacccatattacttccggttcgaccgtcttggtgttcgggttcccacctttcttatctcgccgtggatcgacaagcgtacc
>Gouania_frangulifolia
ccggagacctccgcccaggaaatctacgacgacccaaatgagatttcgatcaaaggggtgaggatttcgggcaggcctctgtacctggatgtgcaggccacttcgccggttgaccctagggttctggacgccatgcttccgtactatctgtcccgatacggaaacccccactctcgaacccacctgtacggatgggaatcggacgaggcggtggagtctgctcgagcccaggtggcgtccctcatcggagcgtcgccgaaagagatcatcttcacctccggagctaccgagtccaacaacatctccgtcaagggggttttgcacttctacaaggacaagaaacggcacgtcgtcacgacccagacggagcacaagtgcgtcctcgattcctgccgccatctccagcaggagggtttcgaggtcacttacctccctgtgggctccgatgggctcgtcgacttggagaagctcaggtcggctattcgccccgacacgggtctcgtttcgatcatggcagtgaacaatgagatcggtgtgattcagcccatggaggaaatcggcaagatttgcaaggagttcaatgttccattccatactgatgctgctcaagctctggggaagattccagtcgaagttgataagtggaatgtgagcttgatgtctcttagtgggcataagatttatgggcccaagggtgttggagctttgtatatgagacggcgtccgaggattcgtgttgagccacagatgaatggtggtggtcaggaaagagggataaggagtggcactgttccaacccctttggtggttggaatgggcgccgcctgtgagcttgcgaagaaggagatggagtatgatgagaagaggatcacggcattgcaggagcgtttgcttaatgggattagagcaaagcttgatggggttgttgtgaatggaagcttggagaggcggtatgtggggaacttgaacctgtcgtttgcttatgttgaaggagagagcttgctcatgggtttgaaggaagtggcggtttctagtgggagtgcttgtaccagtgcgagtttggagccctcttatgtgttgagggctttgggtgttgaagaagacatggctcatacttcgattagatttggaattgggaggttcactactgaggaagagattgatagggccgttgagcttactataaatcgggttgagaagttgagggaaatgagccctctttatgaaatggtgaaggaagggatcaatctgaaagagatacaatggtcacagcactga---------------------------------aagcgaaccccgaagcggtttgtgaaatcccagatccccgactccatcctccaagacccgtccctcaacgccgccatatccgtcctcccacagaactacaacttcgaaatccacaagtgtgtctggcgcgtccgctccacctctgcctcgcgcgttgcgctccagctccccgagggcctcctcatgtattccctcgccctctccgacattatcaccaccttcggcggcgctgaccactgcttcgtcctcggcgacgtcacttacggcgcctgctgcgtcgacgacctctctgccacggctctcggcgccgacctcctcatccactacggccacagctgcttggtccctgttcacactacctccatcccctgcctctatgtcttcgtcgacatctcaatcgacgttggccgtctcgtccgctccgtcgagctcagcttcaaccccgcatcgtcctcgctggaaccatccagttcgccgccgccatccgtgccgccaagccggagctggagagccgagggtttagggttttgatcccccagtcgaagccattgtcgggcggcgaagtcctcggctgcacagctccgaagacaaag-aaactgtcgtcgttttcgttgcggatggaaggtttcatctggaagcattcatgatcgccaatcccggaatcagagctttccggtacgatccctacattggaaagctgtttctggaggaatacgaccacaaggggatgagagaatccaggaagaatgcgatttcgaaagccagagaggtcaccaattggggtctgattctgggaacattaggaagacaagggaatcccagaattctagagatgttggagaagaagatggtggataagggtttcgcttacactgtcattctgatgtcggagatcaatccggtgaggatcgccctgttcgaggactctgtggatgcctggattcaaattgcttgtcctaggctgtccattgattggggggaagcgtttcgaaagccgctgcttacttcattcgaggccgagattgctctgggagatttgcctggatggtgggagaagagaacaat---------gccggccgctccgttcttgggttcaacgactggctcgtctccaaccctcatttccaccactccgacgagaccctttccttcttcgtcgactacttcggccgccggaaggatttcaaggccacccacgatgtgatcctcagtggccgcggtgttgccggtcccaaaaccctagtttccgccattgataggcttgtgagggccggcaggccgactcatgcggtgtcgtttttcgagaggatggagagggattacgggctcaagagggacagagaatcgcttaggttggtggtggtgaagctttgcgagaatgggtatgctagctatgctgagaaaatggtgaagaacttggccagtgagtttttccctgatgagtttatctctgacacgctgatcaagggttggtgcgttgatgggaagcttgaggaagctaggagattagctggggagatgtataggggtggctttgagattggtacaatggcttacaatgcaattcttgattgcgtttgcaagctttgtaggaaaaaggatccttttcggcttcattcggaagccgacaaggtgttggtggacatgggcgttaatgggattccgagaaatgtggagactttcaatgttttgattaccaatctgtgtaagatcaggaagactgaggatgcactccaactgttctacaaaatgggtgaatggggttgtcatccgaatgcagagacttttcttgttttgataaacagtttgtatcaggctgctagagtaggagaaggtgatgaaatgattgacaggatgaaatctgccggtttcggagatgccatggacaagaaagcttattatgggtttttgaagattttgtgtgggattgagagagttgatcatgctctgagtgtttttgggaagatgaaggaggatggttgtgaacctggggtgaagacctatgatttgttgatgaggaagctgtgtgctcataatagagttgataaagccaatgcacttttcaatgaggctgcaagtagaggagtggaaatgactcccaaagcatatgaggtggatcaaagatacctgaagaag------------------------------------------------------------------------------------------------------------------------------------------------------------------------------------------------------------------gcataccacctctatgaccgccttggaaagcgtattactcatgaagaaagatttgcgattccccggattccagcactggttgagctctgcattcaggctggcgttgatattccagattttccctcaaaaaggagaagaaagccaattattcgtattgggaagagtgaatttgtggatgcagatgaaagtgaactacctgaacctggccatggagctcctaacaaactgatattaaccgaaatacaagattcagaaataattggtcctactaatgaagaagaaacaaccttgctcgcagaggaaacactccgagcttgggaacagatgagaagaggagccaataagctaatgaagctgtactatgtgagagtatgtggttattgccctgaagtgcatgtaggtcccagtggacacaaggcacaaaactgtggtgcttacaagcaccaacaacggaatgggcagcatggttggcaggcagcagtgctcgacgatttgattccaccgagatatgtgtggcatgttcctgacattaacggaccacctttgcaacgggagctcaggagcttctatgggcaagctccagctgtggtggaaatgtgtattcaggcaggtgctgcagtgcctgatgaatacaaaccaaccatgaggttagatgtgggtatccctgcttctcttaaagaagccgagatggtcgtttga---------------------------------------------------aaccagacccgccaatcctcctcctcctccgcctcctatgctgacgacaaccccgacttcgtcgcctcaatcggcgacgaccctctcgccgcctctagcggtcagctcatcgtcggcattgagagccgctatcgggtcgtataccgcctcgtcaatagtatctacgttcttggtatcaccaccgccgaccacgacaactccatcaacgttttcgagtgcatcaatgtcgtcaatcaggcggttagcgtcatcgtcaccgcctgtcgcggtgtcgacgtgaccccggagaagctcagccgcaaatacgccgagatctatatggcgcttgacatcgtcctaaggggggttagcaacatcagactcgccgctatgctcgcttctttgcacggcgacaacattgcgaagatggttcattctgccatcgacaccgaaaacaagattcgaggcgccgagaactggaggtccgtggaggggcattccatcgagcaccagacgagcatcgacgctttttccaacgtgagcttcgaaatgccgccggagacgattgcggcaggtgatgaggtcgtggcgagcatcgctcctgtagtg------gatcagctggatcagaagcaagagaaggaggaggaaattgaagccgagaaagacccatttgcggcaagcgataagattaaccagcctgagtctttagttggcggtttcaagaaggataaagattcggatttgtcgaaagctttggcggggctcgaagttaccactttgcctccagctgaggcgacccaatctactcatattgccgtggaaggctttgaaggtcagtatggtgggattgagtttggcaatgaacaagctactcttggtgaaacttttgagggtttcagtgacgcttggggtggaggtttggacccctctgagtttgttggtccggagaaagttaagaaacagcaaggccttggtgggcttgaatttc--------------------------------------------------------------------------------------------------------------------------------------------tgcttggtgggcttgaatttctg------------------acattgcctcctaaaacctctggtgataaagaaactgaattttcattccacgttgaaaatacaagtgcagttaagagatttgtcatgcagagttcccgtgttagtagtcttggcaatggtatgtttcatgtgaggacctcaccctccgatgaagcactacctattttgaagtatagtttgctaccaagagcaacaccattgcctttgagggttcgccttattaaacgtcagagtggaaccttactttcagtgatgatacagtatgtatccaaccctgatttgcccgtgccattgagcaatgtgacatttgttttgaaactgccagttgacccttcattactaaaggtttcgcccaaagctatattgaataggtctgagaaagaattgaaatggcatatacctgaaattccattaaagggttctcctggccggttaagggtgaggatgcctgttgatcctgaggaagatatgactgtttcttctttccggagcagtagctttcccagaagtcgattcagtgcgtttttcactaaagggatattgaaaagattgaaaaccattgtggcaattgggctgattgttggtatgattctggggtttttggttggtgttatatttttctcatacaaaattggagtagaaggaaaagatgctgtcatttcgttgaaactgcatgtggaagaaagcaattacgcagagaaaattggtgttaagcagtggatggatgagaatgatttgccgggaatggtagatagctatactaccaaattgtatgagactgtatcggagcaggtagatagtttggcaatgcagtataat------------------------------------------------------------------------------------------------------------------------------------------------------------------------------------------------------------------------------------------------------------------------------------------------------------------------------------------------------------------------------------------------------------------------------------------------------------------------------------------------------------------------------------------------------------------------------------------------------------------------------------------------------------------------------------------------------------------------------------------------------------------------------------------------------------------------------------------------------------------------------------------------------------------------------------------------------------------------------------------------------------------------------------------------------------------------------------------------------------------------------------------------------------------------------------------------------------------------------------------------------------------------------------------------------------------------------------------------------------------------------------------------------------------------------------------------------------------------------------------------------------------------------------------------------------------------------------------------------------------------------------------------------------------------------------------------------------------------------------------------------caacttcaatggctacgcttgcctcggacatatgcaaccacatagcctccattttctcaaagccaaccaaaggctacccaccagtgttagacgtcatggtgagagagatttcctctacggcagctcgaaacggcggcgttttcctctacggggtgggccgagaggggctgatgatgaaggccctgtgtatgcggctattccatctgggcctctcggcccatttcgtattcgacatgacaacgcctccggtcaccggcaacgacctcctgatcgcctccgccgggccaggcggattctcgacggtggatgcgctgtgctcggtggcgagatcgtgcggtgggagggtgctgctgctgacggctcagccggagacgggatcgtgtgtgaagcatgctagcgttgtgggatacgtggcagcacagacgatggcggtgatggtgatgatggaggggtgaaatcacggccgttgcttccgatgggtagtgtgtacgaaggagctctgttcgtgctgtttgagatggtggtgtaccgtctgggtgaggtcttgaatcagagtccagactccgttcgagctcgccacaccaatcttgaatgaagattattggggaaagtggcattgatcacaggtggagccactggtattggagagagcattgtgcgcctattccaccatcatggtgcaaaagtttgtttagttgatgtgcatgatgaacttgggcaacatgtttgtgagacccttggtggtgaaccaagcacttgttatttccactgtgatgtcacaaaagaggatgaagtttcccaagcaatcgatttcacatatgaaaaatatggcacacttgatatcatggtcaacaatgcaggaatgtcaggctcaccttgcaatgacatacgcaaggcagacttatcagagtttgagaaggtgttcgatttaaatgtgaagggagtttttataggaacaaaacatgcatctcgaataatgatcccagcaaagaaagggtctatcatttctctttgcagtgttgcaagtgtcctaggaggccttgctccacatccatacacagcttccaagcatgctgtgctggggctcactaagaatatcgcagccgagttaggactacatgggattcgagtgaactgtgtatctccatatggcattgccacaaacttggcagtggctcacttacccgagcatgagcgaactgaagatgcctttgaaggttatcgtgacttcgtggggagaaatgcaaacttgaagggggtggaattgacagttgatgatgttgctaatgctgtgctcttcttagcaagtgatgagtcaaggtatataagtggtgagaacctcgtggttgatgggggttttacttctgtaaatcattcacttcgagtctttcggaaaaagccatctttatccgaccagctcagacctttaaccaaaaccactctatctgacactcccag-agtcaagctaatctcttatccaagccaaagtcgacttgggtcaaccccaccaagcccaaacgttcggtgctttcccttcagaggcacaaacgctcttctttttcattcaatcctcaggtgagagatctcagacgctttgcccagaagctcaacaatgttgatgtctctgaaactgatttcctggctgcactagatgaaatcccacacacactcacaagagacaacgctcttctcatactcaacagtttgaaaccatggcagaaaacccatttgtttttcaattgggtcaaggcccagaatttgtttcccatggaaaccatattctacaatgttgcaatgaaggctctgaggtttgggaggcagttcccgctcattgaagagcttgcccatgagatgataagcaatgggattgagcttgacaatatcacatactccaccattattacctgtgccaaaaggtgcaaagattttgataaggctgtggattggtttgagaggatgtacaagactggtatgatgcctgatgaggttacttactctgctatacttgacgtgtatgcccatttggggaaagttgaacaagtaattagtttgtatgaaagaggaagagctagtggatggaaaccagaccccattacattctctgtgttaggaaagatgtttggggaaactggggactatgatggtattagatatgtcttgcaagagatgaagattcttggtgtgcagcctaatttggttgtttataataccttgttggaaggaatgggtaaggctgggaagcctggtttagcccggagcctgttcgaggaaatgctcgaatcaggtctcactccaaacgagaaaactctaacagcacttgtcaaaatctatggtaaagccagatgggctcgagatgcattgggattgtgggaacgaatgaggtccaactcttggcctatggatttcattttgtacaacacattgttaaatatgtgtgcagatcttggtttggaggaagaagctgagaagctctttgaggacatgaagcaatcagagcattgtcagccggatagctggagctacacagctatgctcaacatatatgggagtggaggcaatgttgacaaggcaatggaactttttgaaaaaatggctgaagtgggtgttgagctcaatgtgatgggatgcacttgtttggtccagtgcttggggaaggccaggagggttggtgacatggttagagttttgaccgattcgattgaacgtggcgtcaagccagatgacaggctctgtggctgcttactctctgttgtatcactatgtgagaatgaagaagatgagcagaaagtggtagcttgcttggagaagtctaatccaagattggttgcttttatcaatctaat---------------------------------------------------------------------------------------------------------------------------------------------------------------------------------------------------------------------------------------------------------------------------------------gatgagacattggaagagatcactcctcgttgtgtattagaactgttaggcttacccttggatgaagaacataggtcgaaaagggaagagggccttcacggcgtccgcaacattctgtgggctgttggaggaggtggagctgctgccatttctggaggattcacccgggaggattttatgaacgacgcttttttacatatgactgcttctgagcaggttgatctatttgcggcgacgccaagtaatatcccggctgaaagtttcgaagtgtatggagtagcacttgcacttgttgcccaagcttttgttggtaaaaaacctcatctcatccaagattctgataacctattccaacaactacagcagactaaagtaacagctctaggaagcagtatctatacctccaaacaaaaccgtgagatagactttgctttagaaagaggcctctgctcgcttcttgtaggagagctcgatgagtgtcgcatgtggttgggattagacattgatgattcaccatacagaaatccatctattgtagactttgttttggagaactctgaggaaggtgaggacaatgatcttcccggtctctgtaagttgttggagacatggttggcagaggtggtatttcctagatttagagacaccaatgatatacagttcaagctaggagattactatgatgatcctactgtccttagatatctagaaaggctagatggagctagtggttcgcccttagctgcagcagctgctatagcgaggattggggctgagtc-----tccccagcatacctggacccggaggaattccagctagccgaatcttatcgggccgttcccgccccgctctggcactccctcctcaagtctctgtgcttgtcgtccaactctatcggtctagcttacgccgtcgtttcgtggctccaaaaacacaacctctgtttctcctacgaattgctctactccattctcatccacgcgctcggccgctccgagaaactctacgaggcgttcttgctctctcagagacaatccctgacggcattaacgtacaacgctctaatcggtgcctgtgcgcgcaacaacgacctcgaaaaggcactcaatttgatgtctaggatgcgccaagatggtttccaatcggattttgtcaattacagcttaatcattcagtccctaacgcgtacgaacaagatcaattccccgcttctgcaaaagctttatggggagattgagtgcgataagatcgagctcgactgccagctatttaatgatataatcgtgggttttgcaaaagctggggatcccaacagagctatgcattttctagcgtccgctcaggccattgggttgagccccaagactgcaactttggttgctgttatatcggcattgggtaatacaggtaggacagtggaagccgaatgcatattcgaggaaattaaaggaggaggattgaaacccagaactcgggcatataatgcacttctaaaagcgtatgtcaaagcgggctctttaaaagacgcggaatctatagtatcggagatggagaaaaatggagttgcgccagatgagcacacatacagccttctcatcgatgcttatgccaatgcggggagatgggaaagtgcgagaattgtgctgaaagaaatggaagctggcaatgtgcagcccaattcctatgttttcagcaggatcttagccagttgtcgcgatagaggggaatggcaaaagacgttccaagtattgagagagatgaagaatagcggtgtaaaacccgataggcatttttacaatgtgatgattgatacttttggtaaatacaactgtcttgatcatgctatggcgacgtttgagcgtatgctatctgaagggattcagcctgacacggttacatggaatacgcttatagattgtcactgcaagtcaggtcgccatgcgagagcagaggagctgttcgaggaaatgcatgagagagggtaccaaccttgcgccacgacatataacatcatgattaattcttttggggagcaagagagatgggatgatgtgaaaggcttgttggggaagatgcagagtcaaggcttacttcccaatgttgtgacatacactacactggttgacatatatggacagtcagggagatttactgacgctatagaatgcttagaagtcatgaaatctgcaggcttgaaaccatcaaccactatgtataatgccttgatcaatgcctatgcacaaaga------------aactggttcaaacccac------ctccaaaaccaattccaaatccctcatcaagagcctcaccgtcctcgagcgcgccctcatcggcgccggaggaggcggcatcgccggagctttcacctacgtctgcctccaccctctcgacaccatcaagaccaagatgcagaccaaaggggcttccgagatctaccgcaacgccttcgacgccgtggccaagactttccagaccagcgggatcctagggttttacagcggcatctcggcggtcattgtcggctccgccggctcctccgccatatacttcggcacctgtgagttcggaaaatcgatcctatcgaaattcgagggctacccatctgtcctcgtgcctccgacggccggagctatggggaatatcgtctcgtccgcgattatggtgcccaaggagctcatcactcagagaatgcaagctggggcaaaagggaggtcgtatgaggttttgttgaggattttggagaaagatggtgttctgggtctctacgcgggctattcggcgacattgctcaggaatttgcctgctggggttctgagctactcgtcttttgagtatctgaaagccgccgttttgagccgcacgagaaggtccagcttggacccgattcagagcgttttctgtggggctttggccggcgcgatttcggcttccctcacgacgccgctcgatgtggtcaaaaccaggttgatgactcag------------------------------------------------------------------------------------------------------------------------------------------------------------------------------------------------------------------------------------------------------------------------------------------------------------------------------------------------------------------------------------------------------------gccaagattctgccattgaacggccgcgattcgccgtcggctatcgccaccactccttctggctccgtccacgtcgctcacggcagcaagatcacgtcgttcgattggtccctgaggatgaaatccacaatcttgacccagttcacggccgtcgactcgttgctggctatatcaccgtcggtggccgccgccggagccacggatttctcggggctgcagattctcgatctcaaaaatggcttcgtgaggaga---ctgaattgggagaacgcgacaaggtctagctcgacagtgcaggcaatcgg-----------------------------------------------------------------------------------------------------------------------------------------------------------------------------------------------------------------------------------------------------------------------------------------------------------------------------------------------------------------------------------------------------------------------------------------------------------------------------------------------------------------------------------------------------------------------------------------------------------------------------------------------------------------------------------------------------------------------------------------------------------------------------------------------------------------------------------------------------------------------------------------------------------------------------------------------------------------------------------------------------------------------------------------------------------------------------------------------------------------------------------------------------------------------------------------------------------------------------------------------------------------------------------------------------------------------------------------------------------------------------cagctaacaaagctgaaagacggactggcaatcggctgcgcgttcaaccacgcgatcctagatggaacgtccacgtggcacttcatgagttcatgggccgagatctgccgtgggtccgccacggtttctgtcccaccattcctcgaccgcaccaagtcgcgcaacacgcgcgtgaagctcgagatccca--cagagccaacgctgagagagaaagtcttcaagttctccgaatccgccatcgacaagatcaagtcgagactcagc-caccggaagg-tcgaagccgttctcaaccttccagtcgctctccgtccacatctggcgccacgtcacggtggcgcgcaacctgaggccggaggacattacggtgttcacgatcttcgccgactgccggaagcgggtggatccgccgatgccggagagctacttcgggaacctgattcaggcgatattcactgggacggcggcggggctgctgctggcgaaccagccggagttcggggcggcgatgatccagagggccatagatgcgcacgacgcgaaggcgatcgagcagaggaacaaggagtgggagagcgcgccgaagattttccagttcaaggacgccggagcgaactgcgtggctgtcgggagctcgccgaggttcaaggtctacgaggtggatttcgggtgggggaaaccggagggggtgaggagcggctgcaacaaccgcttcgacggcatggtttatctctaccagggtaagtccggtggtcggagcattgacgtcgagatcagtcttgaagctggagccatggagaggcttgagaatgacgaggagtttctcatg---------------------------------------------------------------------------------------------------------------------------------------------------------------------------------------------------------------------------------------------------------------------------------------------------------------------------------------------------------------------------------gttagtaactgccctaagattactgtatctggtctacgcatgcttttggacaaatgtgtctctttagaatacctggatgtgaggtcctgcccacaaattacaaaggcgggttgcagtgaagcaggactgcagtttcctgattgctgtaaagtg---------------------------------------------------------------------------------------------------------------------------------------------------------------------------------------------------------------------------------------------------------------------------------------------------------------------------------------------------------------------------------------------------------------------------------------------------------------------------------------------------------------------------------------------------------------------------------------------------------------------------------cagacagggaccctcactgaaggaaagcctgctgtttctgccgtgacttcttttatctgtgaagaatctgaaattcttcaaattgctgcagctgtagaaagtacagcttcacatccaattgccaaggctatcacaagtaaagcagagtcattgatgttgagcatcccaattacaaacagacagttatccgaaccaggttttggaacaatggctgaagtagatgggagtttggttgcagttggttccttagaatgg---------------------------------------------------------------------------------------------------------------------------------------------------------------------------------------------------------------------------------------------------------------------------------------------------------------------------------------------------------------------------------------------------------------------gaaatatttgtggaaagggatactaggagtaagacttttatgggacgctatagtatagatgttctctatggtcacactgaagctgttcgcacagttttccttcttgcttcagcaaagctgatattcacttcaggttatgactctgttcttcgaatgtgggacatggaagaaggtttggccatcgcatcatcacgtccccttggttgcaccatccgtgcaattgccgcagatacaaaactgctggttgctggtggtactgatggctttattaattgttggagaacagtggaggggcatcctcacttgtttgaaattaggggtcctcagaaccagaattctgagttccgtctgtgggagcatgagggtcccataacttctcttgctttggatctcaccaggatatatagtggatcatgggacatgactgttcgagtatgggatcgcacttcattaaagtgcttaaagatcttgaggcatagtgactgggtttggggtttggtccctcatgatactacagttgctagcatatccggttcagatgtatatgtttgggatattagcagtggtgctcgaaaaactgttattcataatgctcatgtgggtaatacttactctatagctcgaagccacactggggatttcctttttacaggtggtgaggatggcgcaatacgcatgtatgaaatctcaataacttgccatgagatcaacacttttctggtagcaacatggattcctcattcaggtcctgtgtattccctggcatttgagtttccatggcttgtatcagcttctagtgatgggaagctgtcgctagttgatgtcagaaagctgcttaggtgcagtaagcaagctttaggaaagaacaagcagatcatagtactgtggagcccccacagaggatgttacatggatttgggaacaatctcttttcagtggacattggggctgatcgtattgtgtgtggaggggaggagggtgtggttaggatctggaatttttcacaagctttagaaattgaacagagggttcgtgctctaagaggaatacggctagagaacaggatgagaagacggaagctccagctagatattagtagtaaaggtggccgcaatgatcagtgttcatttgcagccaagaagaattcaattaacggtgataggagtggtgtttggtacaataaacgggggacaagtggcaagctgaaggcatag---------------------------------------------------------------------------------ttcaggtgtgctagtttggatggagatgctgatcggcttgtatattttatcttgccatcaaaaagtggaaataatattcaacttgttgatggggataagatatcatctttgtttgctgtattcatcaaggagcagctaagcattctcaagaaggaagttgctaaattgagtgaagattatccatgtcgtattggtgttgtacaaactgcttatgcaaatggagcttccactgattttctgaaacagttaggccttgaagttgcatttactcctacaggagtgaaatatctgcatgagaaagcggctcagtatgatgttgggatctattttgaagcaaatggccatggcaccatcttgttctctgaatttttcatacactggttgaacaccacaaataatgagctttcttctgtagctaaagaggttcagaacagcaaaaggctgcactgagactattggcagtcagtaagttgatcaaccaggctgtaggagatgctttgagtggagtgctcttggtggaggccattttacaacacacaggatggtcgatacataagtggaatgagctttaccaagatctacccagtcggcaacttaaggtcag--------------------------------------------------------------------------------------------------------------------------------------------------------------------------------------------------------------------------------------------------------------------------------------------------------------------------------------------------------------------------------------------------------------------------------------------------------------------------------------------------------------------------------------------------------------------------------------------------------------------------------------------------------------------------------------------------------------------------------------------------------aatgagaagctgaagagtcaaaatgcacccataatcgggttggttttgcagaggagtcatattgttacaggggatgagagtcactatgtggcagtgattatggagttggaggctagaggggctaaagtgataccaatttttgctggtggtcttgacttttcaggccctgttgagaagtacttgatcaatcctattacaaagaagccttttgtgcattcagtggtgtctctcaccggtttcgcactggttggagggccggcaaggcaggatcatcctcgtgctgttgaggctttgatgaagcttgatgttccttatattgttgcattgcctctggtgtttcagacaactgaggagtggcttaacagtactttgggccttcacccaattcaggttgcattgcaggtagctcttcctgagcttgatggaggcatggagcctattgttttttctggtcgggatcctagaactgggaaatcacatgctcttcacaaaagagtggaacaactgtgcacaagagcaatcagatgggctgaactgaaaaggaagtcaaaggcagagaagaggttagcgatcactgtgttcagctttcccccagacaaaggaaatgttggaacagctgcctatcttaatgtcttttcctccatcttctcagttctgaaagaactcaaaagggatggttacaatgttgagggtcttccagagacatcagaagcattgattgaagaagtaattcatgacaaagaggctcaattcagcagcccaaacctgaacgttgcttacaagatgggagtccgtgaatatcaaagcctaacaccttatgctggtgcattggaggaaaactggggaaaaccacccgggaatcttaactctgatggagagaatctcttagtatatggtaaacagtatggtaatgtcttcattggggtccaacccacatttggctacgagggtgatcctatgaggctgctgttctcaaaatcagctagtccacatcatgggtttgctgcgtattattcatttgttgaaaagattttcaaagctgatgctgttcttcattttggcacccacggctcacttgagttcatgcctgggaaacaggtgggaatgagtgatgtctgttaccctgacagtctgattggaaacattcccaatgtctattactatgctgctaataatccatctgaagcaactgttgcaaaacgccgcagctatgctaacaccataagctacctgacccctccagcagaaaatgcagggctttacaagggccttaagcagttgagcgagctcatctcttcataccaatctcttaaagacacaggccgtggaccacagattgtcaactcaatcatcagcacagctaaacaatgtaaccttgacaaggatgtggaactacctgatgaggggcaggaaatttcagcaaaagaacaagatcttgtggttggaaaggtttattccaaaattatggagattgagtcccgtcttttgccttgtggtcttcatgtaattggtgagcctccatcagctgtagaagccatagcaactcttgtaaacattgctgcattggaccgtcctgaagatgagataacatcacttccatctatattagctgaaacagttggaagagacatagaggacatatacagagggagtgacaaaggaattttgaaggatgtggagcttcttaggcaaataactgaagcatcacgtggtgcaatttcagcttttgtggagcgtacaacaaataagaagggtcaagtagttgacgtgaccgagaagctcagctcgatccttgggttcggtattaacgaaccttgggttcaatacttgtcaaacacaaagttttacagggcagatagggacaagcttcgaatgttgtttctgttcttaggagaatgtttgaagctagttgtcgctgataatgagttgggaagcttgaagcaagcgttggaagggaagtatgtggaaccagggcctggtggagatccaattagaaatccaaaagttttacctacaggaaagaatatccatgcacttgatccacaagctatacccacgacggcagcaatgcaaagtgcaaaggtcgttgttgacaggttaattgaaaggcagaaggcagacaatgggggaaagtatcctgagacagtcgcacttgttttatggggcacagacaatatcaagacttatggtgagtccctggctcaagttctgtggatgattggtgttaggccagttgctgatacttttggtcgagtcaaccgggttgaaccagtagatctggaagagcttggaaggcctaggattgatgttgttgttaattgctcaggagtgttcagagacctctttatcaatcagatgaatcttcttgaccgggcaataaagatggttgctgaactagatgagccatcagaaatgaattttgttaggaagcatgcacttgaacaagcagaagcccttggaattgatgttcgtgaagctgcaacacgggtcttctcaaatgcctcaggatcctactcttctaatataaaccttgctgttgaaaattcttcatggaatgatgagaaacaactgcaagacatgtatttaagcagaaaatcttttgctttcgattgtgatgcccctggtgcaggcatgactgagaaaagaaaagtttttgagatggccttgagcacagctgatgcaacattccagaatcttgactcttcagaaatctccctcactgatgtgagtcactattttgactcagacccaaccaatctggtacagaacctgaggaatgatgggaagaaacccagtgcatacattgctgacaccaccacagctaatgcacaggttcgtacactttctgagacagtgcggcttgatgcaagaaccaaattattgaatcccaaatggtatgaaggcatgctgtctactgggtacgagggtgtgcgtgaaatcgagaaaaggcttacaaatacagtcggatggagtgcaacttctggtcaagttgacaactgggtttatgaagaggccaacacaactttcattgaagatgaggagatgttgaacaggattatgaacaccaacccaaattccttccggaaaatggtgcagacattcttggaagccaatggacgtggttactgggagacatctgaacagaatattgaaaggttgaggcagttgtattcagaagtcgaagacaaaattgaaggaattgaccggtaaatggcgcttgttgacccccactctttcgcctgctcaactcagccattgacgacctacatcaacctttcgctctacttcgatttcccttcctgcaccatccacggctccgccctcctccacctctccacccaatactccggccctctcttcctcgacactcgctctctcaccgtccactccgtcctcgaccccaacaccagcaagccccttccattctccctctcctcgcctgacctaatcagagggacccagctcaccgtcaccctctccaaccactccgccgtccaaattgtctactccacctcgacgtcttcctccgccctccagtggctgtcgccgcctcagaccttcaacaagacctacccgctcgtctacactcagtgccaggccatccacgctcgctccgtcttcccctgccaggacactcccgcggcgcgcatctgctacagcgcacgattgaacgtccccagacagctctcggcggtaatggcggctcggcacctcgagcgccgctctccgatcgcgcatgaggccgccgcgcttgcttgcggagactcgatgtggtgcgcggaagggagggtggtggaggagttcgcgatggagcagccgattccgccgtacctgttcgcttttgcagttggggagattgggttcagggaggtgggacccaggactagggtttacgctgagtctgtgccgacggtgctggattcggcggcgagggaatttgccggagccgaggacatgatcaggcaaggggaaatgttgtttggaccgtacgtgtgggaacggttcgatttgctggttttgccgcccagctttccgtacggtggaatggagaatccgaggatggttttcttgaccccaacggtgattaaaggcgatgctagcggtgctcaggtggtggctcatgagctggctcatagctggactgggaatttgatcacaaacaagaccaacgaacacttttggttgaatgagagtttaagtcaattggcaccgatacctttcttgattttctgaaaactaacatccctggaatagagacagaaattgacttgaaattgtggactgagggtgttggtatccctccagacgcttatgaacctgtttctagtctgtatacaaagattgtgtcactggcaaatgaatttaaccttggtaggatgccaagggaggaagaagttgccgactggcatgggcaggagtgggagctctacttggagaacttgcccaaatctgttgaagcttcacaggtactg---------------------------------------------------------------------------------------------------------------------------------------------------------------------------------------------------------------------------------------------------------------------------------------------------tacaggcataggctgccaggaggcagccctctgacacgggttgcccaagttcttgttgctgccttccggaagagaaacgcctctttctctaatagtgagctaataggcttatatgaggttcctggaaaacaatctgctattaagggtagtggaaagatttctcatactgaggatttcagatgcttggataaagcagcgctgcagcttaaggaagacggtgctgatccaagtccttggaggctatgcactgtaactcaagtagaagaagtgaagatcctagttaaacttattccagtaccagcttgtacaataatgctcagtctgatcttaacagagtttctgactctctcagtgcagcaggcatatacaatgaatacccatatgggtcgtctgaaacttcctgttacatgcatgccagtgtttcctggcctcagcatatttctcattttatccatctattactcagctttcgttccaatttccagacgcatcaccggccatccccgtggtgcttctcagcttcagaggataggaattggtatggtaatttcaattctatcagtggcatgggccggagttttcgaaaggtaccggagaaattacgcaataaagcatggatatgaatttatattcttaactccaatgccaaatctaagtgcatactggttgctgatccaatactgcttgattgggattgctgaggtgttttgcatagtaggattgttggaattcttgtatgaggaagccccagatgctatgaaaagtataggatctgcatatgctgctctagccggtggtttgggttgctttgca---------------------------------------------------------------------------------------------------------------------------------------------------------------------------------tccaccgctgccgttgattggatggccgaatccatcaacggcggatctctgcggcgcgtcgacctccacaccggcaccaatggctgggcctcaccgcccggagacctttttcttctccgagccaagaactacctcgccaagagaaccaaatcccccgccggcggttatctgctctcccccgccggcatggactggctcaaatccagtacaaaactcgacaacgtactcgctcgtcccgataaccgcgtggcctctgcgctccggagagctcaatctcagggaaaatcccttaagagcttcattttcgccgtgaatcttcaagtccccggtaaggaccaacacagcgccgtgttctatttcgccacggacgacgccgttcagcccggttcgcttctctatcggttcatcaacggcgacgatgcgttcaggaaccagcggtttaaaatcgtgaatcggatcgtgaaaggaccgtggatcgtgaaaaagacggtggggaattacggagtgtgcttgttggggaaagccttgacgtgcaattaccacaggggacctaactatttggagattgacgtcgacatcgggagctcggcgatcgcgagcgccattttgcacctggcattgggatacgtgacgagcgtgacgatcgatatgggctttctggtagaagcgcaggcggaggacgagttgcctgagaggttggtaggtgcggttagggtttgtcaaatggagatgtcgtcggctgccaccgttgcacccattaggggcattttgtctctgcaaagggcagctttggctcggcatcacagtggaaagtgggggatagccttcagaacattcagcacagaaggtgcgaaacctgctgatgctccacagcccccaccacctccccctcctcctgagaaaacccattttggtggcttgaaagatgaagaccgaatctttaccaacttatatgggttgcatgatccttttcttaaaggatccatgaaacgaggtgattggtatagaaccaaagatttagttctgaagggtgctgattggattgttaatgaaatgaagaagtctggtctccgtggacgtggtggtgctggttttccatctggcctcaagtggtcatttatgccaaaagcatctgatggccgtccatcatatcttgttgtcaatgccgatgaaagtgagcctggaacctgtaaggacagagaaattatgcggcatgatccacacaagctgttggagggctgtctaattgctggtgttggaatgagagctagtgctgcttatatttatataaggggtgagtatgtgaatgaacgaataaaccttgaaaaggcacgaaaggaagcttatgcagctggactattgggcaagaatgcgtgtggatctggttacgattttgatgttcacatccattacggtgctggtgcttatatctgtggtgaagaaactgctcttttagagagccttgaagggaaacaagggaagccaagactgaagcctcccttccccgctaatgcaggtttatatggctgcccaaccactgtcactaatgttgaaacggtggctgtttctcccaccattttaaggcgaggcccagagtggtttgctagctttggtaggaagaacaattccgggacaaaattgttttgtgtgtctggacatgtgaacaagccttgcactgttgaagaggaaatgagcataccattaaaagagttgattgagaggcactgtggaggtgttagaggtggatgggacaacttgcttgccataattcctggtggttcatctgttcctttgattcccaagcacatatgtgatgatgtcctgatggattatgatgcactcaaggctgtccagtcaggattgggaactgcagcagtaattgttatggataaatcaactgatgttgtggatgcgattgccagactttcttatttctacaagcatgagagctgtggacaatgcacaccatgcagggagggtacaggatggctctggatgattatggaaagattgaaggttggaaatgcaaagttggaggaaattgatatgcttcaggagctgactaagcagattgaagggcacacaatctgtgcattgggtgatgctgctgcttggcctgttcagggtctcataagacattttaggccagagcttgaaagaaggattaaggagcgtgcagagagggaattgctggaggctgcagcttaatcctcctccgcttcatcttccaaaaccctaaccctagccgacctttcgctctccaccacatgccgtgaagtcagcgatctcacccccttctccgtccagtcttcaatcgaaaccctaatcctcaagctcgcccattccatacttgctggcgatggcttcgccttcgacgtcccgtcccgttctgccgtcaaccagctctacgtccctgagctcgatcgtatcgtcctcaaagacaagtcctccctccgtccgtacgccaacatctccactgtccgcaaatgcaccatcaccacccgaattcttcagctgatccaccagctctgcgtcaaaaacatacatgtgaccaagcgagatctgttctacactgacgtcaagctgtttcaggatcaaacccaatcagataccattcttgatgacgttgcttgtatgcttagctgcacgcgctctagtctcaatgttgtcgctgccgagaaaggagtggttgtgggtcgcctgattttcagtgacaatggggatatgattgactgtaccagaatgggcatgggaggaaaagcaattccgcctaatattgatagggttggtgacatgcagagtgatgctttgttcatacttttggtggagaaagatgctgcttatatgagattggctgaggataggttttacaatcgctttccctgtataattgttaccgccaaaggtcaacccgatgtagctacaaggctttttttgaggaagatgaagacagaattgaagcttcccgtgcttgcccttgtggatagtgatccatatggtttgaagattctgtcagtttatggttgtgggtcaaagaatatgtcttatgacagtgcaaatttgacaactcctgatatcaaatggttggggattagaccaagtgatttggacaaatacaagattccagagcaatgtaggctgccaatgacagagcaggatatcaagactgggaaggatttgttggaagaggactttgtaaagaagaatccagggtgggttgaggagctgactttaatggtgaagaccaagcagaaggctgaaattcaggctttaagctcttttggatttcagtatttgtctgaagtttatttaccattaaagctacagcagaaggattggttgtgaatgcccgtcttcaaaaccccattcaacggctactcagtcaaattcagcccattctacgagtcccgactcgccgtcgccaccgcccagaatttcggtattctgggcaacggccgcctccacgttctcgacctctc--ccacccccaattctccgcccatcaccgagctcgctgcttacgacaccgctgacggcgtctacgacgtcgcttggtctgaatcccacgattctctcctcgtcgccgccatagccgacggctccgtcaagctctacgacctcgcccttcctcccacctccaacccaatccgctctctccaagaacacacccgcgaggtccaatctgccgactacaacccagttcgccgcgattccttcctaacctcctcctgggacgacactgtcaagctctggaccctcgaccgacccaccagcgttcggactttcaaagagcacgcctattgcgtctactccgccgcctggaacccacgtcacgctgacgtctttgcatcggcctccggggattgcacggctcgcatctgggatgtgcgcgagcccgggtccaccatgatcatcccggcgcacgaattcgaaatcttgagctgcgattggaacaagtacgacgactgctgcatcgctacggcttcggtggacaagtcgatcaaggtttgggatgtgaggaattacagaataccggtgactgtgttgaatgggcatgggtatgcggtgaggaaggtgaagttctcgccgcacaggcagagcttgttgatttcgtgttcgtatgacatgagcgtctgcttgtgggactatatggtggaggatgcgcttgtgggtcgctatgatcatcactcggagttcgccgtcggggttgatatgagcgtgctcgttgaagggcttctttccagcaccggctgggatgagctcgtttacgtttggcagcatgggactgaccccagagct-----------------------------------------------------------------------------------------------------------------------------------------------------------------------------------------------------------------------------------------------------------------------------------------------------tctacgtcgtctttgaatgagatccagttcatgaaccttgtgaatagaaacaaggcattggtttacttggtgggcaaagactatgtctcggcggtgagagagtacgaggagtgcattgagagagatcatagcgacgttgtggccctgaataacaaggccctttgcttgatgtatttgcgggatttgtcggattcgatcaaggttttggaaaatgctctcgaaagggttcccactgtggctttggacgagaccattgtggtgaatttgtgtagtatgtacgaattggcttatgttaatcactcggatattaagaggaccctcagtaactggattgctcgtgtcgctcctgacgattttgattcttcttctactcggatatgaaccactcaaaatggtgttatgtggttcttcagggataaaggttttgatgatggaagtatacatgaaatgttcagaaagtgcaagcggcttgagggtgtgcaaagagaaagggcgtctgaaaactgggcttacctaaaaagcattggcattgaggagagaaagttaccttctgttgtttcaaagtgtcccaaaatccttactttaggtctacatgagaagcttgttccaactgttgaatgcctatacacactcagtacaaagccccgtgaagttgcttctgctattgctaagttccctcacatactgtcccatagtgtggaagagaagctatgtccacttttggctttctttcaagcattgggtattcctgaaaagcatcttgggaagatgattttgctcaacccaaggctcatcagttacagtatagagacaaaactttctgaaattgtaaattttcttgctagtcttggccttgctagagatggtatggttggaaaagttctggtaaaaaatcccttcatcatgggttatagcgtcgacaaaaggctacgcccaactgcagagtttctgaaatcaataggcctaacagatatgggtcttcagacagtagcggttaacttccctgaagttttatgtagagatgtggataagattctgagacccaatttatactatcta---------------------------------------------------------------------------------------------------------------------------------------------------------------------------------------------aggggtcgaatttatcacgagacttatggatgccagatgaatattaatgatatggagattgttctatcaatcatgaagaatgctgggtacaaagaaactgtggataatccagagagtgcagagatcatttttatcaacacttgtgccatccgggacaatgcagaacagaaggtgtggcagcgacttaattatttttggtttctcaagaggcattggaagagtaatgttgctattggtaggtcacaatccattcgccctccaaaagttgttgtcctaggatgtatggctgagaggttaaaggacaagatactagattcagacaaaatggttgatgtggtctgtggtcctgatgcttacagagacttgccaagattgctggatgaggtagattatggccagaaagggatcaatactcttctttccttggaagagacttatgctgatatcagtccggttagaatctcgaaaaattcagttactgcatttgtgtctgtgatgaggggttgcaacaatatgtgctctttttgcattgttcctttcaccagaggcagggagcggtcgcgtccagttgaatcaatagtgagggaagtggctgagctttggaaagaaggtgtgaaagaggttacacttcttggccagaatgtaaacagctataatgatgcatctgtggatgagaatgaagttgtaccaggaacaaattggagactgagtgaagggttttccagtattagcaaggtgaaaaagatgggtttacgtttttctgatcttttagatcgactttccagagaatttccagacatgagattcagattcacgtctccacaccctaaagatttcccagatgaatttctgtatttaatgcgagatagacataatatatgcagatatatacatttacctgcacaatctgggagtacaaaagtgctggaaagaatgcgccgcggatacactagagaggcatacttggatcttgtgcaaaaaatttggaaaataattccagatgtagggattagcagcgattttatatgtggtatggagcctttgtggaagcttttgtatctgctggagcctgctcccatttcactaattgtgacagcagtaggtgtgacgtatggatccgcatttcgcgctctaacttatggaaaagaaatggagcgtaatcgggatttatcagaagcatccattatgttagatcggtcacaggcactcatgattcctgtaatgagttctttcagtttgcttctaatgttttacctgttctcctctgtctcacaacttcttactgcattcacagccattgcctctgcttcatccctattcttctgcatatcaccttatgtagcttatttgaaagcacaatatgggttggctgacccatttgtgtcacggtgctgttcaaaatccgttacgcgaacccaggtgctcttgttattgttatgtgctggtatagtcgcagcatggcttgtttctgggcattggatattaaacaatttgctgggcatctctatttgcattgcctttgtgagccatgtgcggcttccaaacattaaaatctgtgcattgctccttgtatgtctgtttgtatatgacatattttgggttttcttctctgagagattttttggggcaaatgttatggtatcagttgcaacacaacaagcatcaaatcctgttcacactgttgctactagtttgagccttcctgggttgcaaatgataacaaaaaagctggagttgcctgtcaagatcgtctttcctaggaatttgttgggtggggtcattcctggaggaagtgcatcagacttcatgatgcttggtcttggtgacatggcaattccagccatgcttttggccttagtcttgtgtttcgatcatcgcaggaacagggattcagtaaatcacttagatgtacagtcctcaaagggtcatagatacatttggtatgctctccctggatatgccattggactggttactgctttagcagccggtgttttgactcattcccctcaacctgctcttctttatctggtgatgaaattggcagggctaaaatccgtggaaaacgcccacgacgagtcggtgtgggcggccacctgggtcccggcgaccgattccagatcggcgctgttgctcaccggttcgctggacgagaccgtcaagctctggaagcccgacgacctcatcctccagcgcaccaactccggccactgcctcggcgtcgcctccgtcgccgcccacccttccggtcacatcgccgcctcctcctccctcgacagctttgttcgcgtctttgacgtcgacaccaacgctaccattgccactctcgaagcccctccttccgaggtctggcagcttcgcttcgatccccagggtaccattcttgcagtagctggaggaggcagtgcctcagtcaagctctgggacacagcaacatggaacctgcgtgcaacattgtcgattcctcgtcctgaaggaccaaagccctctgataaaagcagcagcaagaaatttgtgctctcagttgcctttagtccagatggtagacgccttgcctgtggttccatggatggaaccatctctgttttcgatgtagcccgtgccaagtttctacaccatctcgaaggccatagtatgcctgttcggacactggtctattcgcccgctgatccaaggttgctctttacagcttctgat---------------------------------------------------------------------------------------------------------------------------------------------------------------------------------------------------------------------------------------------------------------------------------------------------aacactcagaggacttacacatccgctggtgaccttcagactctagattatagcgcggagagtgagtatattatgttcccaggtgaagaaatcaccattgctaaaggttatttgagcataattgagtctctggcctctgttctgcctcctggtttgattcagctagggaaaaaagttacaaggattgaatggagttctaggcctgttaagcttcacttttttgatgggtcggttttgctggctgatcatgttattattacagtttctttgggagtacttaaagctgggattcaacaggattcaggtctgtttgatcctcctctgccctgtttcaagacagaggcaatatcaaggcttggttttggagttgttaacaagctgtttctgcaattgagctccatagccaccgccggagagatggtcagcccatctgagacccgagtgggttggatcggaacgggagtgatgggccgattcatgtgctcccacatcatcaacgccggctacactctcaccgtcttcaaccgcactctctccaaagcccaacccctcctcgacttgggggcccacctcgccacctcccctctcgccgtcgcttcccaatccgacgtcgtcttcaccatcgtcggctacccatccgacgtccgctccgttctcttggaccccacctccggagccctctccggcctccgctccggtggaatcctcgtcgacatgaccacctctgagccctccctcgccgtcgagatagcctctgccgccgccgccaagggctgtgcctccatcgacgctcccgtctccggcggcgatcgtggagccaagaatgctacgctggctatcttcgccggcggcgacgaagccctggttcagcggctgaggccactgtttgaactcatgggtaaggttaactacatgggttctccgggaaggggtcaatttgctaagcttgcaaaccagataaccatagcttcgaccatggttggtctcgtggaaggtatgatttatgctcacaaagcgggtctggatgtgggtttgtttctaaatgcgatatcaaccggtgccgcggggtcaaagtctctggatatatatgggcctcggattctgaagagggatttccaacctgggttctatgtgcatcacttcgtcaaggacttggggatttgtttgaaggagtgccagaacatgggtcttgctcttcctggtttggctttggctcagcagctttacgtctccttaaaggctcatggggaagggaatttgggaacccaagctctcattttggctctggagcgccttaacaatgtttcacttgaatcaactatggagcctccaccacccaagagctggagcatccatacccgacgcgagatcatccggaagtacgagatcctagagcgggttggctccggcgcctattccgacgtttacagagctcggcgcctctccgacggcctcatcgtggcactcaaggaggtccacgactaccagtctgctttccgcgagatcgaggccctccagatcctccacaactccccaaacgtcgtcgtcttgcacgagtacttctggcgcgaagacgaggacgccgttctcgtcttggagttcctccggactgacctggcctccgttatcaaggacgccaaaaagaaggacgccggc-ggattgccgtcggcgagctcaagcggtggatgttccagattctctctggggtcgatgcctgccatcgtaatttgattgttcatcgcgatttgaaacccagcaatctccttgtctctgatgatggtgtgctcaagttggctgattttggtcagactggtggtgctactgttgtatcagctgaggatcttgtggcaacacgaaaaggatcaacatctgagattatcagccccgatgaaaaattgactcctgtaaccggcttttccccttcaaagcacagccatttctcatggtcacctgaatctggtgattccttttctgccgaaacccttgcaagactggatgtgagatcaccagatagattggttggggagctgtattttcttgatgatacaatgacgttgacgccagaggaattgtcaagggcccctgctgaagtgttgggaagaagcagccatgggacttcttatagggcaactttggagaatggagtcttcttgacagttaaatggttaagagaaggggtggctaaacagaaaaaggaatttgcgaaggaggccaaaaaatttgccaacatcaggcacccaaatgtggtgggtcttagaggtgctgttccacatggtaaccttaaagcaacaaacgtactgttggatgggcctgacttgaatgctcgtgttgctgattattgccttcaccgcctcatgacccaagctggcaccattgaacaaattcttgatgccggtgtcttgggttatcgttcaccggagttggctgcttccaagaagccagttccttcttttaaatctgatgtttatgcttttggtgttatactgttggagcttctgactggaaggtgtgctggtgatgtgatatcaggtgaggagggagggattgatttgacagattgggtgcgggtgagggtatctgaaggtcgtggctcagactgttttgatgctgcattgttggccgaagcagggaatctggcagcagagaagggaatgaaggaggtcctagagattgctttgcgatgcatacggtctgtttctgaaaggccaggtatcaagactatatatgaggatctttcatccatatag------------------------------------------------------------------------------------------------------------------------------------------------------------------------------------------------------------------------------------------------------------------------------------------------------------------------------------------------------------------------------------------------------------------------------------------------------------------------------------------------------------------------------------------------------------------------------------------------------------------------------------agggtggggaagcttgttccatatggcctatggatggaatgatgcaatctgtgtcaacccaaagcactctgcgatgcctgtctcgtatgcttgacgagggaatccatgtagatgttaccatcaacacagcagatggaactctaatggctcacaaggcaatattgtctgcaagctctcctgtgttccaaagcatgttccatcacaacctcaaggagaaagaatcttccacaatccacattgaagacatgtcaacagaatcttgtatggctctgctgagttacttgtatggaaccattaaacaagaggatttctggaagcaccgggtagcacttcttggagtggcaaacaaatatgacattgcagaccttaaagaagcttgtgaggaaagcctcatggaagacattaactctgggaatgtccttgaaaggctgcaggaggcctggctgtaccagctgaacaagcttaagaaagggtgcttaatgtacttgtttgaattcggtaagatctatgatgttagggatgaaatcaacagttttttcaggcatgcagacagggaacttatgctagagatgtttcatgaagtgcttgcagtttggaagccagtatga-------------gagccggagccctgcatggggtttcttcagagggagaatttctcgacggagataatcgagagcatatcgccggaggatctccaaccgacggtgaagatctgcgtggacagcctccaatcgccttcaatcgcagtgaagagatcggcagcggcgaagctgagactactggcgaagaaccgggcggacaatcgggtactgattggggaatcgggtgcggttccggctctgattcccctgctgcggtgcagcgatccgtggacccaagagcacgcagtcacggccctgctgaatctctcgctccacgaggttaacaagcttctgatcacgaatgcgggggcgataaagtcgctggtctacgtgctcaagaccggcactgaaacttcgaaacagaacgcggcctgtgcccttctaagcctggccttggtcgaagaaaacaagagctcaattggggcatgcggagccattccgcctttggtttctctgttgatcaatggatccacaagaggtaaaaaggacgcactgactacgctttacaagctctgctccataaagcccaacaaagagagagcggtgagtgcgggtgcggtgaagccgcttgtggctttggttgcggaacaggggactggtttagcagagaaggcaatggtgattctgagcagcttggctgcgattgaggaaggcaaagatgcgattgtggaagaaggtgggattgcggctcttgtggaagccattgaagatgggtcggtgaaagggaaagagtttgccgtcttgactctgctccagctctgcgctgatagtttgagaaacagaggcttacttgttgcagaaggtgggattcctcctctggttgcactctctcag---------------------------tcttcatcaaagagctatgtctgggtcaatcccaatagccccagggcttcacagcttcggcggaaatcttatgatgccaggtataacaaactagtaagcctagctgaagctttgaattcttgtaattccactgaaaatgatgttgataatgttttgaaggatttaggagatagaattgtagaacaagatgctgttgttattctcaataatatggttaatccggaaaatgcattgcttgctcttaagttcttccaaagtatattgaagcctaaaagggaagtcattctttataatgtaacgttgaaggtgtttaggaaatgtaaggatttggatagagcagagaagctgtttgatgaaatgcttgacagaggtgttcaacctgataatgttaccttttcaactatgattagctgtgctaggatgtcttctttccctgataaggctgttgagtggtttgagaaaatgcctagttttggttgtgatccagatgatgttacctactctgcaatgattgatgcttatggtcgtgctggtaatgttgatatggctttcagcttgtatgatcgtgctagaacagagaaatggcgcattgatcctgtgacattctcaactttgattaaaattcatgggcaatcagggaattttgatgggtgcttgaatgtctatgaagagatgaaggctattggggccaggacaaatttggttatttataataccttgttggatgctatgggaagagctaagagaccttggcaggcaaagaagatttatcaagagatgattgagaatggattttcaccaaactggataacctatgcagctctgttgcgggcctattgtagagcgagatatggtgaagatgcacttaatatctatagagagatgaaggagaaagggggagagttgaatgtggttctctataatacaattttatcaatgtgtgctgatattggctacgttgatgaagctgcaaagatttttgaagacttgaagaagtccagcactcagcctgatagctggacattttcatcaatgattaccatatattcatgcagtgggaaagtc---------------------------------------------------------------------------------------------------------------------------------------------------------------------------------------------------------------------------------------------------------------------------------------------------------------------------------------------------------------------------------------------------------------------------------------------------------------------------------------------------------------------------------------------------------------------------------------------------------------------------------------------------------------------------------------------------------------------------------------------------------------------------------------------------------------------------------------------------------------------------------------------------------------------------------------------------------------------------------------------------------------------------------------------------------------------------------------------------------------------------------------------------------------------------------------------------------------------------------------------------------------------------------------------------------------------------------------------------------------------------------------------------------------------------------------------------------------------------------------------------------------------------------------------------------------------------------------------------------------------------------------------------------------------------------------------------------------------------------------------------------------------------------------------------------------------------------------------------------------------------------------------------------------------------------------------------------------------------------------------------------------------------------------------------------------------------------------------------------------------------------------caggtgcaacaccaaacatcactttgtcccctgcgtctaattgtatgtcgattttgtggtgacatggttccagctggaaatttcgctatggatgttcgggatagactaaggggattatcagagcatgaaagcgtctgtgggtctaggactgctccatgtgattcatgcgggcgttctgtcatgttgaaggagatggacatccatcaaattgctgttcatcaaaagaacggccacaaccttatcaacctcataatcaaccgctgcttcgcggtgttcgtcttctccgtcctcttatttacagtaatttccatcacctaccagccttcagatccatggctggattccgcttcggccatgaccaaactcttcacccagcgcgagaacgccactttcaagagcgacaattccatcctcagaactgg---------------ggaggtccc--------------------------------------------------------------------------------------------------------------------------------------------------------------------------------atgaactttaggaaagggaggtacttgtactattctcgtggcggtgattattgtaagggaatgaaccattacatgtggagtttcttgtgtggtttaggtgaggctatgtatttgaataggacttttgttatggatttgagtgtgtgtctctctgcaacttacaatcctagcaacaaagatgaggaggggaaagattttcgattctatttcgattttgagcatcttaaagaggtggcctccttagttgaggagggtgaattcttgagagattggaagaagtgggatcgcgggcataagaggaaagttcctgttaggaaggttgtgagctataagaccacccccatgcagctcaagagagagagaagttccattatttggaggcagtttgatgctcctgagcctgagaactactggtacagggtgtgcgaaggacaagctgctaagtacattcaaagaccttggcatgctgtgtggaaatccaagaggttgatgaatattgtcactgggatcagtggcaaaatggactgggatttcgatgctgttcatgtggttcgaggagagaaggtgcagaataaggagctgtggccacatttggattatgatacctcccctgacaggattcttgagaagctaaaagggatggttcagccatggaggaatttgtatgttgccaccaatgaaccgttctataactacttcgataaattgaggtctcagtacaatgttcatttgcttgatgattacaaggaactgtggggaaatactagtgagtggtacaatgagactatgcttctgaacgacggtcgtccagttgagtttgatggatacatgagagtagcagtggatactgaggtcctttacagggcaaagaaacgagtggagacgttttacaatttgactaaagattgcaaggatggaatcaatacttgctga-------------------------------------------------------------------------------------------------------------------accccaaccccaac--aatttccaccaaaaccccaccgcaccagcctctctacatcagccccgagccccacatctcgtcgcagttctataccttcaaccccgagtcccacgccctgatgattcgctgcctcctcgaccgccggctcgcaaccccagccgagatccgcgccgccacgcccagagccgtgctcaagtcgtggcgcgccgtctggaaggaccgcaacgaggacacggcttacctcaccgcttggaagcgcatccaggacaagctcgctgcccacatcgacgaaaatggtaatgaattcctctgcttcaagaacaatacccagcaatttgtttcccatattaatcagtggcaggacattgttatgagcttccatggtgatagcgatttgaaacacttaggtcttaaagataccgttgataggattaagcaggtctggaccgtaggtgccaagttttatggcatacctgaaagttatattagggtctgtgttgctgcttgccctgtttgctcttctgcttcctctggggcagccggcaggagcaaacgccgtaggtttgagtatactgagtcttttgatgttcctgctaaagaagttcccaataagcttcagcaattagctgccaagcacaaggttgtgctttgcattaggcagaaatatattaggtataagccctttatggctgaggtcaaggactatgcttgtcatagggctggtgaaccggctgccaagaaatccaaaattttgaagagggaaccttatgcgtcaaagagatgcgggtgtggtttccgaatccgggccattgtgcccattgccaattataatgataaggacaagacttttgtttatcaagaggaagggatggctgtgtttaagttgtatgcggtgcattcggggcatgaacctgggccactggatggaaatgcaaggattatgcatcgggttgtcggtaacaaggggggtttttttatggatcaggatacagtttatggagtgagtgaagaaatggagaatgagggctttgggttgattggaaaggatgaagggaatttgcatatgtctgttttgcatcaggtgcaggagttgaggggtgaagttgggatgttagaagcaaaaattgcaaaagtccctggagagctgttggcttctgtgtctcgagagttgtgtgatattgtgaataaagttagacatttagggaatgagtgttcaaagcctctagggctgctccaggacaagcctcactcagatgatgtgttggttggggaggatgatttggcacgttggagtgatcaccaccacgaacgaatgtatggagatggcaaggatgctgaattgatcgatgatgatgaagacagttttgggcgaacccttggggatgtagttccttgggaccagatgagggcagattgtaggaatcaaaaagatctcttgagtgatacttgtaagtcagaaaagtggttgaaatgtagcaactttgatgagaagagtattctcgattgtgaggatacaaagctatccaagcccttaagacatgatgagagtatagtggcagatgtaggtcttgttggtatacaggttgatagtttctaccaagataatccaaaatggtatgattccccgtgtggattggactctagtgctgactgtggggatagtggattcaggcatggagagattgtttag------------------------------------------------------------------------------gtcatggatgtaatgcttcaacagggtttcgatctcgatgtttttacttataactcgttgatttctggactgtgtaaattgggggaagttgaagaggcagtggaaattctagagcagatggtttctagggattgtgcaccaaatactgtcacctataacactctgattagcaccttgtgcaaggagaaccaagttaaagaggcaactgagcttgcacgtgttcttacgagcaagggaattctacctgatgcttgcacgttcaactcactgattcaaggtctctgcttgacaagtaattacaaatctgcattggaactgtttaaggaaatgaagaatagagggtgccaacctgatgaatttacttacagtatgttgattgacagcttctgttctagagggagactaaaggatgctatgaatctgctgaaagacatggagtcaagtgactgtgctcgaaatgtagttgtatacaatactctgattgatgggctgtgcaaaagcaaaaggatcgaagaagcagagcaaatttttgatgagatggaactccagggggtttcaagaaattcagtgacctacaacaccctcattgatggcctttgtcagaacagaagggtagaggaagcttctcagctcatgaatcagatgataatggaaggcttgaaaccagacaagttcacgtacaattcgctgctcacgtacttctgcaggagtggggatataaaaaaggctgcagatatcgttcacactatgactaaagatggatgtgagccggacattgtcacatatggtaccatcattggggggctgtgtaaagcaggtagacttgaggctgcaagcaggctcctcagaactgttcagatgaaaggaatggtcttgacaccacaggcttataaccctgtattgcaagtgcttttcaagcggaagagaactaaagaagccatgagactatttagagaaatggtagag---------------------------------------------------------------------------------------------------------------------------------------------------------------------------------------------------------------------------------------------------------------------------------------------------------------------------------------------aatgccttcagttccgacgaattccccgtcgacgaaactttcctggaaaatttcggccccaaagacagagaaaccgaggaagaagctcgagtccgcaactgggtcgagcgcggctgggctccatgggaagaaatcctatcccctgaagcagatttcgcgaggaagagcttgaacgaaggagaggaagttccgcttcagaaccctgaagccattgaagctttcaagatgttgaggcccagctacaggaagaagaagatggaggaaatgggtctcaccgaggatgactattacaggaaacagtttgagataaagggtgagattcccgagcctctgaagacggtttgggctggaccattggctgtgcgactcttgcctccccgtgattggccgccgaggggctgggaggttgataagaaggagctggagtatataagagaagcccataaattgcaggcggtgagagtgtctttggaaagcttagaaaat---gtgagaacggagacagatgatatgtgtttggat---tataaggtgttcttgaagcagtataaggagtgggttgctgccaacaaggataggttggaagaggaatcttacaaggtt-----------------------------------------------------------------------------------------------------------------------------------acaaaaaggactagtcaggtttcagctgaaaccagaaattccacaaataaagggaaccaaggaaattctaaaaagaagaaatctgggagagttgtgtcactagcagaggctgccaaagggtcaatcgttttccaacaggggaaaccatgttcttgccaagctcgtcgacacaaacttataagcaattgcttatcatgtggcaagatagtatgtgagcaggagggagagggcccttgcaagttttgtggtgcacttgtgctgaaggaagggagcacgtatgctggtttggatgaaattttgcctccctcttcagatgctgaagcagcagctgaagcttatgcaaagagactcgttgaatatgacagaaactctgctgcacgtacaacagtgatcgatgaccagagtgactactatgagattgaggggaatagctggctgtcaaaggaggaaaaggagcttctaagaaagaagcaggaggagattgaagaagctgagaaggcaaaacgaaataaagtgattgtgacctttgacttggttggccgcaaggtt---ggtgaaatggaggaagtcttgaatgatatggcggaggaaggggtgcttcccaatattgtaacatacaacactatgatggccatttatgttgaacaagggaaagctactaaagctcttaatgttcttgaggagattcagaagaagggcttgatgccatctccagtttcctattctacagccttgttggcttatcgaagaatggaagatggaaatggtgctttaaatttctttatggagattagagaaaagtatgctaaaggggagataggtaaggatgctgatgaagattgggaaaatgagtttgttaagcttgaaaactttacaataagggtttgctaccaagtgatgcgttgctggcttgtcaaggatgatgacttaagtgttaaggtgttaaagcttctcatagaaatggataatgctggggttccacttggtcattcagaacatgagcgcctcatgtgggcttgtactgctgaagaacatcatatggtggcaagagaattgtataacaggataagagcaaggcattctgagataagattgtctgtgtgcaatcatgttatttggttaatggggaaggcgaagaaatggtggacagcattggagatctatgaggacttgttggacaagggaccaaagccaaataacatgtcttatgaactaatagtgtctcatttcaatactcttctgactgcagctagaaggagagggatttggaaatggggtgtaaggttgcttgacaagatggaagaaaaaggcattaaacctggtagtaaggaatggaatgcagttcttattgcctgctccaaggcttcacaaacttctgctgctgtgcagatttttaggagaatggtggaacaaagacaaaaaccaacaatcatttcctatggggcattgcttagtgcacttgaaaagggaaaactatatgatgaggcccgccgtgtatgggagcacatgcttaaggtgggtgtgaaaccaaaagtgtatgcctacacaatcatggcttcagtctttgctggacaaggaaagtttaatatggtggatatcatcattcatgaaatggtttcatcaggcattgagccgacagtggtcacatacaatgccataatcagtggctgtgcagggaatggaatgagctctgaagcatatgattggtttaatcgcatgaaagttcagaatgtttctccaaatgaggttacttatgaagtgctaatggaggcactagcaaaggattctaaaccaaggcttgcatatgagctatatttgagggctcaaaatgagggctttcgtctctcttccaag---------------------------------------------------------------------------------------------------------------------------------ggcttgactctgaagaccaagttgctgtcttatgcgactcttctatttgggttttacatggcatggaatattggggcaaacgatgtggcaaacgccatgggaacatcggtgggttctggggcattgactctgcgacaagccgttttgactgctgcggtgttggaattctcaggggcattgttgatggggacccacgtgaccagcacaatgcaaaagggtatcattgttgctaatgtgtttcaggggaacgatactctgctctttgctggtctgctttcctctcttgctgctgcgggaacttggctccaggtggaatgtaatgtttcatatgatttgccatcagatgaaaaaccattgttggaggataaaatagtctctgtgcttggctgtatggtatctctcctgaacaacgggagggaggatgtcctttctggaagatcttccgttatgcgttcctttagcattgcagatgtaggtgtaatggaggatgagcttcctccacttgccattttcaggcgtgaggtgaaaaggtgttgtgagagcttgcatgttgctctggagaactatttgatgcctggtgatgatcggagcttggatgtttggaggaaactccagagacttaaaaatgtctgctatgattctggttttcctcgtggagaggattatcccagccagactctgtttgctaattttactcctatttacttttccacttctaaagaagacgatgggtccaattctgagattgctttctggaagggtggccaggtaactgaagaaagtctgaactggttagtgagggagggatataaaactatagttgatctaagagcagagaatgtgaaagataacttttatcaagcagccatagaagatgctattgcttctgggaaaattgaattggttgaacttcctgttgaagctgggactgcaccttcaatggagcaggttgagaagtttgcatctttggtttcagattgtagcaagaggcctatctatctccatagtaaggagggaatttggagaacttctgccatggtctcaaggtggagacagcacgtggctcgctttgtagatgatgaagtgtgtccaattgaaggagatatgtgtgcttctacaactggtgttgtgaggattcaatcaagaaagaaagcagaaatgttcctggttcgaacagatgggttcacttgttctagggaaaaagtaacagaatcctccttagctttcacccatccaagcacccagcaacagatgcttatgtggaaatctacaccaaaaactgtactattgttgaagaagcttgggcaagagctcatggaagaagctaaagaggcagcgcagaaccacaagctgaacaagtacagctcccggatcaccgagcccaaatcccaaggtgggtcccaggcaattctccacggcgttggactctcagaagacgatctgagcaaaccccagatcgggatttcgtcggtgtggtacgaagggaacacctgcaacatgcaccttttgagtctctccgaggctgtgaaggaaggggtcagagaagccggaatggtgggcttcagattcaacaccgttggggtcagtgatgctatctctatgggtactcgtggaatgtgctacagcttgcagtccagagacttgattgccgatagcgttgagactgttatgagtgctcagtggtatgatggtaatatttccattcctggctgtgacaaaaatatgccaggtaccatcatggcaatgggtcggcttaatcgaccaagtattatgatatatggtggaactatcaagtatggagaatatgttagtggatccataagcgacgagcagaggaaaaatgtggtccttaactcatgtcctggggcaggggcttgtgggggaatgtatactgcaaacacaatggcttctgctattgaagctatgggaatgtctcttccatacagttcttcaacacctgctgaagatccattgaagctggatgagtgccgtttagctggaaaatatcttctagaactattgaaaatggatttaaaaccacgggacattatcactccaaagtcactgcaaaatgcaatggttattgtcatggcactgggtggatctaccaatgctgttctacacttgattgctattgcaagatctgttggcctggaattgtcccttgacgattttcagaaggttagcgatcaggtcccatttcttgcagatcttaagcctagtggaaaatatgttatggaggatgtccacaagatctttaagggaaaagttgtggttataaggggagaaggacctaagggaggaccaggcatgcctgaaatgttgacaccaactagtgcaataatgggagcaggtttagggaaggaggttgcattattgacagatggtaggttctcaggtggatcacatggatttgttgttggtcacatttgccctgaagcacagatggaccctctctcggctctgcgagacttcaccatccgaggcgagctggacaagatcgtccgactcaacgacgagttccgattcggctccgactacgccttcccttgctccgccgaaaccgcctaccggtcaaagcaaggcaatctatatacccttgaaaccctagtttattacattaagaaccaccacctcaagcacaccgactacttccagaacgctcgcacccagggtgtccccgcagtcactctgcccgatcggaaacccctcctcgattatctcaccggtaaagtctccacctccgattccatcgaattcaaggagaccgataacgccgattacatcacgttgattagaaccgccgagcggcctctcaaggaccgcgaggctctgctggaatgcaaaggtaggaacttctacagcgttctaacggcttcgactaggcgcgaggaagaacgacagcgtttagaatcgcagcagaggaaagatgggttggttgccaagagtaggctgatgggtgcggacgagagaggtttg---ggttatggagacgagttgggctacgatcccaatcccaaacccaaaatgcatttgaagggtagcaaaattggtgaaggggttccgataattctggttcccagtgcgttccagacgcttatcacgatctataacgtgaaggagtttttggaagatggggtttatataccaactgatgtgaaagtgaagcagatgaaaggtcctaagcccgactgtgtgacggtgcagaagaagttcagcagggacagggatagagtagtgacggcttatgaggtgagggacaagccctctgctttgaaagcggaggattgggatagggttgttgcggtttttgtgttgggtaaggaatggcagttcaaggactggcctttcaaagaccatgttgagattttcaataaaattttgggatttttcatgcgttttgaagatgacagtgttgagtcagcaaagattgtgaaacaatggaatgtaaagatcatatcggtaggtgggaacaaggggtatgataagcagatatggcaggttgcagattataaaaaggatgggaatccttccatcacgttcacgtatcatagtcgtgatggggaggaaggttacccaggggatgtctccttgactgcaacttacacacttacatcaagcacaacaatgagacttgacatggaagcagtatctgaaaacaagcccactccaatcaatttagctcagcatacctattggaacttagctggtcacaactcgggcaatgtgctcaaccattcggttcagatatgggcaaaccacattacccctgtggatgagaacactgttccaacaggtgaaatcatgccaatcaaaggcactccctttgatttcacagccgagaagaagattggcaaggatatcaaggaggttggcatggggtatgaccacaactatgtgcttgactgtggagatgagaaatcgggtttaaagcacgccgcgaaagtgagggacccttcaagttcgagggtgcttaacctgtggactgatgcccctggaatgcagttttacactgcaaactatgtcagtggaatagttggtaaaggaggcgctgtttatgataagcattcaggtttctgtttggagacacagggatttccgaatgcgataaaccaatcaaacttcccttctgttgttgttcaacctggtgagaagtacaatcacagcatgttgtttgagttctcaatggacactttactaaaaacacataataagcttgaattcttgcaaccactacacgggttttcagaaagagtgagcaattcaaacctctcacggcttcaaaatcaggagcttagatttggaccaaagaagtctcatctgaaattgggtaggactggttttgttaaggctagtggcagtgctcttctggagcttgtgccagagatcaagaaggagagtcttgagtttgagctacccttgtatgacccttcgaagggtcttgtggtggaccttgccgttgtaggaggcggacctgcagggctcgctgtggcgcagcaagtttctgaggcagggctctcagtttgctccattgacccatctcccaaattgatttggcccaacaattatggtgtttgggtggatgagtttgaggccatggatttgcttgattgccttgacactacctggtctggtgctgttgtgtacataaatgaccaaaccaaaaaggatctaggtaggccttatgggagggttaacaggaaacagctcaagtcaaagatgctgcaaaaatgcatttcaaatggtgttatgtttcatcagtctaaagttgttaaagttattcatgaggagtccaaatcacttttaatctgcaatgatggggtaaccattcaggctgctgtggttcttgatgcaactggtttttctagatgccttgtgcagtatgataaaccatataatccaggttaccaagtagcttatgggattttggcagaggttgaaggtcacccatttgatgtggataagatggtttttatggactggagagattcgcatctgaataataatccagagctgaaagagagaaatagtagaattcccacatttctatatgcaatgcccttttcatccaataggatattccttgaagagacatctcttgtagctcgacctgggctgccttttaaagatattcaggacagaatggtggctagattaaggcacctgggcataaatataaagagtattgaagaggatgagcattgtgtcattccaatgggcggtcctctccctgtgcttccgcaaagagtagttggaattggtggtacggctggaatggtgcacccttcaactggatatatggttgcaagaactttggctgcggctcctattgttgcgaattccatagttcagtacctaggttgtggtagaggtcttcaaggaaatgaactctctgctcaagtttggaaagatttatggcccatagagagaagaagacaaagggagttcttctgttttggcatggatattctgctgaagcttgatttggaagccacgaggaggttttttgatgctttctttgatttagaaccccgttactggcatggattcttatcatctcgtctgtttcttcctgagcttatagtttttgggctttcactgttttcccatgcgtcaaatacttctaggatagagatcatggcaaagggaactcttcctttagttaacatgatcaacaacttgatacaggatagagattag---------------------cgaatctgggtgaaagctatggattctgagctgccattgctgccgaaggcttttgctccagactcgagaatctacacgactctgatgaaaggctatatgaaggtcggccgagtcactgacatagttaggatgctgaaggcaatgaggcatcaaagtgacaatcccagccaccctgatcatgtcacatacacaaccgttgtttctgcgtttgtgaagtcaggttcaatggaaagggcccgccaagtgctcgctgaaatgacaagaatcagtgtgcctgcaaatttgattacatacaatattcttctcaagggttactgcaagcaactgcagattgacaaagctaaggagttgctaagagagatggctgaagatgcagggattgaaccagatgtagtttcatataatatattgattgatgggtgtatattaattgacgatagtgctggggctcttgcatttttcaacgaaatgagggcaaaggggattgctccaaccaagatcagctacaccactctgatgaaagcttttgcattttcagggcaaccgaagctggctaacaaggtgtttgatgaaatgctaaacgatcctcggatcaaggttgatcttgtagcttggaatatgttggtcgaagggtattgcagattggggttaattgaagaggctaagaaaataattctgagaatgaaagagggaggatattaccctaatgtggcaacgtatggtagtctggctaatggaattgcattggctagaaaaccaggagaagcacttctgctttggaatgaagtgaaggagaggtgtgaagttagaaaggaagaaaatcctgatccttcttctccaccaccattgataccggatgaagggttgttagatacattggctgatatatgtgttagggctgctttctttaagaaagctttagaaattgtggcttgcatggaagggcatggtatacctcctaataagaccaaatttacacgaatttatgttgaaatgcattccagaatgtttactagtaagcatgcctcgcaagctagacaagataggaggattgagaggaaaagagctgcagaagctttcaaattctggttgggtttgcctaattcttactatggtagtgaatggcgattagaaccccagcttgatcaaaaaggctctgggcctggagcaagaagctcacatgccataaccctagtaggatcaaaggcctatgttttcggtggcgaattttcgccacgtgtcccagtcgacaacaagctctatgtattcaaccttgaagatctcacatggtcggtggctgatgcaaccggagacatccctcctccaagggttggtgtctcaatgtcaactgttggatcaaccatctatgtttttggtggcagggatagtgatcacaaggagctcaacgaactctactcattcaacacattgtcaaacaagtggaccctactatccagcggggacatcggaccaccgcaccggagctaccactcaaccactgccgatgatcgccacatgtacatcttcggcggctgtggtgtctccggccgccttaacgatctatgggcttatgatgtcattgatcaaaagtggatcaaatatctaacagcaggggacaaatgcaaagggagaggtgggcctgggcttgttgtggcccaacaaaagatatgggtcgtgtatggtttcactggagtagagaccgacgatgtccattactttgacctggcccaaactgagtgggcccaggtggagacaggtggagagaaaccaacggcgaga--------------------------------------------------------------------------------------------------------------------------------------------------------------------------------------------------------------------------------------------------------------------------------------------------------------gtcgaacggaaacgac---gccgtcgacctctctctcctcgaagccgtggagaaatcccagagcgcagtggaaatgctggacctcaaaaccctaaagaggctggtcctctccttcgagcgtcggctcaaggacaacatcgcggctcggctcaagtacccgaaccagccggaccggttcgccgactcggagatcgagctccacgaggagctccagaagctcaaggtgctcgccggagctcccgagctatatcctgacctcgtcgccatgaatacgatcccttcgatcctcaacctcctcggccacgacaacaccgacattgcgatcgacgtcgtccagctcctccaggatttgaccgacgaggacgtcctcgacgacaacgatgagcccgccgtcgcgctcgtcgaagcccttttggagaacaacgtcctcgagctcctggttcagaacctccaccggctctccgaaaccgaccccgacgagatggcggccgtgtacaacacgctcgccaccatcgagaatctgatcgaggtcaagccgcccgtcgcggagatggtctgcgagaggaccaaactgctcaaatggcttctggggaaaattagggttagggaatttgacagcaacaagcagtatgcttctgaaattttggctattttgctgcagaatagtacggcgaatcagaaaagattggggcagatgaatggagtcgatgtgctgcttcaggctgtggcaatgtacaagtctaaggatcctaaaaaccccgatgaggcggagatgttggaaaatctgtttgattgtttgtgttgtttgttgatgccattggagaataaagagaggtttttgaaagctgaaggggtggagttgatgattattatcatgaagcagaagaaatcggcttatgggtccgccattagagcacttgattttgcaatgactaagtacccgccggcttgcgaacgttttgttgatgttttagggttgaaaactgcgtttgctgcatttatgggtaagtgcggccacgaagccgtcgctttgatcggcggagccaccgccagagtcggtgacccttcgggtaagagcctggagaggcctgaactcgacccagagactctggaaaataacacattgggcataaccgacacggtaacccgaattctggaattcgcttctgattttgaacaactatgattggtggaaggagtttcggttgctggattttcttaagcaggtaggtcggtttgcgagggtcggaactatgatggcaaaggagagcgtgaaaaagagattggagtcggaacagggaatgagctatacagagttcacataccagttgcttcaggggtatgatttcctttacctttttaagaatgaaggtgttaatgtccagattggcggtagtgatcagtgggggaatataactgctgggactgagcttattcggaaaattcttcaggcagaaggaacttatggcttgacatttcctctccttttgaagagtgatggcaccaaatttggcaagtcagaggatggtgcaatttggctttcgccatctatgttgtctccttacaagttctatcagtatttcttctctgttccggattcggatgtggtgagatttctcaaggttctaactttccttgaaatggaagagattaagaagttggaggatgatatgaagaagcccgggtatactcccaacatggctcaacgaaggcttgcagaggaagttacccgtttcgtccatggtgaagagggtcttgctgaggctcttaatgcaactgaagcattgaggcctggggctgaaaccaaattggattggaagaccattgagggcattgcagaggatgtgccttcctgcactttggcttatgaccaagttcttaatctatcccttgttgagctttcggtttcggctggtttgtttgagagtaagtcggctgcccgtagattgttgaagcaaggggggctttacttgaacaattccagagttaataatgagagtaaaatagtcgaggaggaggatattgtggatggtaaagttctccttctatctgctggcaagaagaacaag---------------gggatgagtgagcaagatgttgctgaatatagaaagagcttgtccatacgtgtgtcgggttttgatgtaccaaggccaattaagtcatttgaagattgtggtttttctccacaactcatgaatgctattaaaaaacaagcctatgaaaagcctacagcaatacagtgccaggctttgcccattgtgctttctggaagagatattattggtatagcaaaaactggttctggtaagactgctgcttttgttcttccgatgattgtccatatcatggatcaacctgaacttcagaaagaagagggtcctattggagtgatatgtgcacccactagagagctggcccaccaaatatatatagaggccaagaaatttgcaaaaccgcatgggattcgtgtatctgctgtgtatggtggaatgtccaaacttgatcagttcaaagagctcaaggcaggatgtgagatagtagttgctactcctggaagattgatagacatgctgaaaatgaaggcactaacaatgttgagggcaacttacctggtacttgatgaggccgatcggatgtttgatcttggatttgagccacaaattaggtctattgttggtcagattaggcccgatcgtcaaactttactattttctgcaacaatgcccagtaaagttgaaaaattggctagagagattctctctgatcctgtaagagttacagtgggggaggtgggaatggccaatgaggatatcactcaggttgttcatgtgattccttccgatgctgagaaattgccctggcttcttgaaaagctacctggaatgattgatgatggagatgttttggtgtttgcttcaaagaaagctacagtagatgagattgaaacccagctgactcagaaaagttttaaagttgcagctcttcatggtgacaaagaccaggcttcaaggatggagattttgcaaaaatttaagtctggcatctaccatgttcttattgcaactgatgttgctgcacgtggtcttgacatcaagtcaattaaatctgtggtgaactttgatattgcgagagacatggacatgcatgtacaccgcattgggagaacaggtcgtgctggtgacaaggatggaactgcttacactcttataacgcagaaagaggcacgctttgctggtgaattggttaacagtttgattgctgctggtcagaatgtgtctgtggaattaatggatctagccatgaaggaaaatgctttgtctgtagttggtccaagaccaatggagtggtctactgtgccatatagtactccccaagcaccagggcaaggtggaaaacaaaggacttcaagtttggaatcaccaataatgttgctggtgggtcatcagagtgctatatacacaatgaagtttaatccagctggaacagttattgcatctgggtctcatgacaaagaaattttcttatggaatgtgcatggtgattgcaagaactttatggttttgaaggggcacaaaaatgcaattcttgatcttcactggactactgatggatcccagataatatcagccagcccggacaaaactctgagggcatgggatgttgaaacagggaaacagataaaaaagatggcagagcattcctcatttgtgaattcatgctgcccatcacggagaggacctcctcttatagttagtggatctgatgatggaactgccaaattgtgggatatgcgccaaagaggtgcaatccaaacatttccagataaataccaaattacagctgtcagtttctccgatgcatcagataagatcttcactggtggtatcgacaatgatgtgaaggtttgggacttgcgcaagggtgaagtaacaatgactcttcaaggtcatcaagatatgataacaggtatgtcattgagtcctgatggctcatatcttcttactaatggaatggactgtaaactctgcatttgggatatgcgcccttatgcacctcaaaatcgatgcgtgaagatttttgaagggcatcaacacaactttgaaaagaacttgttgaagtgtagctggtcatctgatggaagcaaggttacagcgggtagttctgatcggatggtttatatatgggatactacttctcgacgcatattgtataagcttcctggacacactggatctgttaatgagtgcgtattccatcccagcgagccaattattggatcttgcagtagtgataagcagatttttctcggtgagatctga--------------------------------------------------------------------------------------------------------------------------------------------------------------------------------------------------------------------------------------------------------------------------------------------------------------------------------------------------------------------------------------------------------------------------------------------------------------------------------------------------------------------------------------------------------------------------------------------------------------------------------------------------------------------------------------------------------------------------------------------------------------------------------------------------------------------------------------------------------------------------------------------------------------------------------atccctcctagccggtccacctataataacctgatcaatgcatgcgggtctagtggaaattggatggaagctatgaaagtttgcaagaaaatgacagataatggagttggaccggatcttgttacgcacaatattgttttgtcttccttaaaaaatggagcacaatattcaaaagctttatcttattttgagcttatgaaaggaacacatatccgtccagacacgacgactcttaatatcgtgatacatagcctgataaagcttgggcgaaatggaaaagccattgagatcttcaattccatgagagataagagagcagaatgtcatcctgatgttgtaacattcaccagcattgttcatttgtattctttatgtggagagattgaaaattgtaaggctgtgttctctacaatgcttgcagaaggcttgaaacctaacattgtttcatataatgcattactaggtgcatatgcttcacttggtatgcatagagaggcatcatctatttttgatgaaataaagaaatctggttttcaacctgatgttgtatcatatacatctttactcaatgcttatggacgatcacaacggcctaaaaaggcaagggcagtatttgacatgatgaagagaaacaacgtaaagccaaatcttgtgagctacaatgcactgattgatgcctatggatctaatggtttgttagctgaagctgttaaaatattgcgtgagatggaggaaaatggcattcagccaaatattgtgtcaatatccaccctcttgactgcctgtgggagatgtggtcagaaggtgaacattgatgctgtgctttctgcagctaagatgcgaggcatcaaattgaacgcgattgcatataattcggctattggaagctatatgaatttaggggagcatgaaaaagctatagatctgtatggatccatgaggaagaagaaagttaaaccggattctgttacttatactttattgataagtggttgttgtaggatgtcaaaatacagtgacgcactttctttttatgaagaaatgatggatttaaagattcctttgtccaatgaggtctattcatctgttatctgtgcttacagcaaacag---------------------------------------------------------------------------------------------------------------------------------------------------------------------------------------------------------------------------------------------------------------------------------------------------------------------------------------------------------------------------------------------------------------------------------------------------------------------------------------------------------------------------------------------------------------------------------------------------------------ttggagactgcaaaacg---------------------------------------------------------------------------------------------------------------------------------------------------------------------------------------------------------------------------------------------------------------------------------------------------------------------------------------------------------------------------------------------------------------------------------------------------------------------------------------------------------------------------------------------------------------------aaaggaaattattctaagaccccagagttccttggagatgatccctagtgcttataacccaatgattgagtatctgtgcaatcatggccatacagggaaagctgaaacctttttccgacagctgttaaaaaagggtgttcaggatcctattgcatttaataatttgatccgtggtcattccaaagaagggaatcctgattctgcatctgaaattttaatggtaatgggtaggagaggggtacctagagatgccgattcttataaattgctcatccagagttacttaagcaaaggtgagccagctgattctaaatcagctttggatggtatgattgaaagtgggcatcttccagactcatcattattcaggttggtgatggagagtctttttgaagatgggagggttcaaactgcaagcagggtgatgaatagtatgttggagaagggggtgaaggagaacatggacttggttgctaagattttggaagcccttctcttgagaggtcatgtagaggaagcattgggaagaatcgatctacttatgcgtagtgggtgtgcaccgaattttgatagtctcttgtctgttctttgtgagaaagggaagacaattgctgctcttaagatgttagatttttgtattgagagagactgtaatgttgatttctcaagttatgataaggtgttggatgctcttctagtggcagggaagactcttaatgcttattcaatattgtgcaagataatggagaaaggaggggccactgattggactagctgtgaagacctaattaggagccttaatcaggagggaaacacaaagcaagcagatatactatccagaatgataaagaga---------gtgattgcgaattgcgtagtattgttggtgataatttcgttcgtggtcgctcacttctgtgccagagagcgaagctcgaattccatgatgggaagtgaaaacggaaagaggaagagtgggagtagctttggcagcgaaaagaaggtgtacgcaaatggagggggggacagcgatgggaccaatgcgacggaccgaagcaggcttgtgtttttcgatcggaggaaaccgtttgagcttgaggatttgctccgagcatctgcagaaatgctcggaaaaggatgcttgggaaccgtctacaaggcggtgctcgacgatggctccaccgtggccgtgaagagactcaaggacgccaacccatgtgctcgcaaagaattcgagcagtacatggacgttattgggaagcttaagcaccccaacatagtgagactcagagcttattactatgccaaggaggaaaagcttcttgtctacgattatcttcccaacggaagcttgcactcacttcttcatgggaatcgtggtcctgggagaattcctctggattgg------------------gaagttgaagaggatgacaaggactatgggattgtttaccacggtccaatctcatccaccattaagaaagttaagcttctctcactctcgacctgctgcctatccgtatcactaggccctgtcatcacgttcatgacatcacctgatatgaatgtgatttttaagggtgcagtggcatcttcagtaatattctttagtgctactacgaccgcagcccttcactggtttgtaagcccttatattcacaagttgagatggaagcctggttcagacagttttgaggtggagatgctgtcatggttagccacaccaattccaaggacgctcaagtttgctgatatccggctgccagaaaccaacagaccttttgtgacctttaaggccaacgacaatttctactttgtagacacagagcactgtcacaacaaggcattgctggctagactcacccctaagaaagcaactaatgagtcggcttttaaaaatttgtga------------------------------------------------------------------------------------------------------------------------------------------------------------------------------------------------------------------------------------------------------------------------------------------------------------------------------------------------------------------------------------------------------------------------------------------------------------------------------------------------------------------------------------------------------gtttttttgaaagcaatggcggagactgggcaagtaaagctttatggtgaacatccaacattgactgaaacttctctatatagagctagacgacatcttttcaagcaagaaaggcttcaagctgagcaagagaaattggagaaaaatggtccattagcacactactctgaatgggtaaaagcatggaagagagacacatcaaaagatgctgttcagaaacactttgaagagactggtgaagatgaaatagcccaactaattgaaatgttttgtcatcaaacagatcgtgaatatcgcataatgatgggaactgatgttcgtattaaaagggatcctttagctatgcgaatgagggaggatcaaataaagcaaaaggccctgcaatctttagtcctctaatcaagaaagaggacttggctttcttggagaacgaggaaggaattgcttcgttggaattaataggaagaggtgggtgtggagaggtttacaaggctgaattgccaggaagcaacggcaggatgattgctataaagaaaattattcaaccaccaaaggatgcatcagagttgacggaggaagacaccaagtctttgaacaagaaaatgcgtcaaatccggtctgagattaacactgttggtcatatcaggcaccggaatcttcttcctctgttggctcatgtttctaggcctgactgccactacttggtctatgaattcatgaagaatggaagcttgcaggactggctgaatgaagttgcacagggaactaaggagctggattggaaaacaaggcacaatgttgctctaggagtggcttcggggcttgaatatcttcatatgaaccaaaaccctcgtataattcacagagatcttaagccagctaatatacttctagatgatgacatggaagctcggattgcagattttgggcttgcaaaggcaatgccagatgctcatacgcacatcacatcttcgaatgttgcaggaactgtgggatacatagccccagaataccatcaaactctaaagttcacagacaggtgtgatatttacagtttcggagtgatccttggtgttctggttacaggaaagcttccatccgatgactttttccagaataacaacgagttaggtctagttaagtggctgcgaactgttatgacatcagaggatccaaaacaagcgattgacccaaggctaatgggtaatggctatgaagagcaaatgctcttggttctgaagattgcttacttttgcaca------------------------------------------------------------------------------------------------------------------------------------------------------------------------------------------------------------------------------------------------------------------------------------------------------------------------------------------------------------------------------------------------------------------------------------------------------------------------------------------------------------------------------------------------------------------------------------------------------------------------------------------------------------------------------------------------------------------------------------------------------------------------------------------------------------------------------------------------------------------------------------------------------------------------------------------------------------------------------------------------------------------------------------------------------------------------------------------------------------------------------------------------------------------------------------------------------------tgtgtgaaaatacctcagcttcctgctaatgccaagattcctcgatcagcatgccttaaaagatacgacgttagggactctcaaggagttgtatgggtttggatgtctcagaaaacaccaccaaacctaagtaaattaccatggtttgagaacttcgccaggcctgggtttcaagacatttcaactatccatgaactcccttatgaccattccatacttctggagaatctcatggatcctgcccacattccaatctcacatgacagaacagattggactgcaaagagggaagatgctcaagcactgggatttgaagtgaccgaacgttctgatcggggttttgcaggatgttggggcaaggcaaaggatcaaccattgccaaacttcctgcggttcgaagccccatgtgtgcttcaaaataacagggaacttgttgacaagaatggaaaaaaggactactttactggtctattcctctgcaggccaagtggacaaggaaaatctatgcttattgtgagatttggagggacaaaaggatccccactagcaaaattgtttcctcagtggtacttccatcagaatgcatgtaaggtctttgagcaagatatgggatttctgtcatcccaaaacgaggttctcattaaagaaaaagttccaacaaaagagctttaccttaatttgagatcctcagatacatgggtagctgaatacaggaagtggatggacaaagtaggacatggtatgccttatcattttgggcacgccactatatcattgcctaaagagcctgctgtagtagaacatgctccagcaggactagttgctggtatttcagcttcttcaccagccaagggaggcgttggatcaatgcacactccaaatttgaacaacagatatttccggcatgtaatccattgcaaaggttgcaggaatgttgttaaagctttccagacatggaaaaatgctctatctgcaattgctatagcgctggctgcagttgcaattcttgtatccggaaggcagtggaaggctcttcttctggtagcagcagccgtgtgttctggtggggcttacgcttgctcagctgcaattgcactgaatttacgcacacgctaccctccggccgaccgtctcatcgccatcggcgatctccacggcgacctcgagaagaccaagcagtccctcaggctctccggcctcatcgacgcccgcgacagatggatcggcggttcctccactgtcgtccaggtcggcgacgtcctcgaccgcggcggcgaagaaatcaaaatcctctatttcctcgagaaactgaagcgcgaggccgccaaatccggcggaactctgatctccatgaacggaaaccacgagataatgaacgtggaaggcgattttcggttcgtaacgagagaggggctggaagagttcaggaattgggcgaagtggtacggaatcgggaacagaatcagatccctctgcaagggtatggagaagcccagagacccattccgtggaataccgcacggattgccactgccttccgtttcattttggtctcagatctccgaatttcagaaagcagcctgggaagaatacaaaagaaagccaatctcatattgggttctcctgcttctgagcagcaatgcaatgctcgtggctttccctgcttcgtcgatactttctcgtgtctattacaacgatggtggtaccagaaagtggatcatttcgtgggttgcagttgctgggtggcctctgactgctcttatcctactacccacttacttcttctgcaaaacttttcctacccctctgaatttacagctcactcttgcgtacatcgggctcggtttcttaagtgctgctgataaccttatgtatgcgtatgcatatgcctatcttcctgcatcaaccgctgctcttctggcctcatcttcattgatatttactgcact---------------------------------------------------------------------------------------------------------------------------------------------------------------------------------------------------------------------------------gaggagatccttccatgttgtgttggagcagcaggtcatggtttcgttattcgccttcgtatttaccaccattgggatgattgtgaacaacgattttgaagggtttgcatcagaggctagtgtttttgagggtggtaaagtttcctattaccttgttctcatagtggcagctgcaatagaggatagttcaattgattttggagacttcttcaaaggtccattaccaggaaagtttcttaagcttttggcatatttggctgtatccagacttggaatatacatacctcttggcggggtaaatcgggacgcttttgtaggaaatttggatcagaacagtttattgagcacattagattcgttttctggaggaggcattggtaggcttgggatatgctcacttggtattgttccctttattaatgctcagattgtcttccaacttcttgctcaaatttaccccaaattacaagatcttcaaaaaagagaaggagaagcagggagaaagaagattctccagtatactcgatatgcttcagttggatttgctatagtgcaggcaattggccaagtactctatctccgaccctatgtgaatgacttcagtacacaatgggttttatcttccgtcaccttattgacacttggctcaatattaacaacatacattggggaacgaatctctgacctgaaacttggaaatggtacatctcttttgatattcaccagcattatctcctacttgccagcatcttttggtaggactgttgcacaggcttttcaggatggtaattatgctggacttgccaccatcatcttatccttctttctgttggtccttggaattgtgtatgttcaggaagcagagaggaaaatcccacttaattatgcctcaagatacaccagtagaagtggaggacttcaaaagtctgcttacctacccttcaaggtt---------------gctcccatcaaaaccattaccatcccacagtcgaagtccgtctcaaaccctaaactctccatcagatgcaatctctccttctcccccaaatacccgctcaccaccgtcgaacccgaacctgttttcgcctccgtccaggccttcgcacccgccaccgtagccaatctcggtccaggcttcgacttcttaggatgcgccgtcgatggtctcggcgactacgtctccctcaccgtcgaccccaaagtccatcccggccagatctccatctccaatatctccggcgacaacgcctccaggctcagcaaacaccccctccacaactgcgccggaatcgccgccattgagctcatgaagatgctcggagtccgctccgtcggcctctccctctccctccacaagggtttgcccctgggaagcggcctcggatccagcgcggcgagtgcagccgccgccgccgtggcgatgaatgagctcttcggagggatgctgggagtcgacgagctggtcacggcggggctcaaatcggaggagaaggtttccggctaccacgctgacaacatagcgccggcgatcatgggaggattcgtattgatccagaactacgagcctctggagctgaagcgactgagatttcccgaggagaaggagctgttcttcgtgctgacgacgccggagttcgaagctccgacgagcaagatgagagcggcactgccgaaggagatcggaatgccgcaccacgtctggaactgcagtcaggctggagcactggtggcgggagtggtggaaggagatttagtgtgtttggggaaggcattgtcgtctgataagattgtggagccgagcagggctcctctgattccgggcatgcaggccgtgaagaaagcggccatcgaagccggagcattcggctgcacgataagcggtgcgggacccacagcggtggctgtgaccgacggcgagaagaaaggggctaagatcggaaaggcaatggttgaggctttcttcaaagatggaaacttgagagccgtttcaaatgtgcgcaggctggacaggactggtgctagactagtaggcagctttcctagatgacaggttttgatggaattgaaattcatggggcacatggctacctcattgaccagttcttaaaggatgggattaatgaccgagtagatgagtatggtggatcagtcacaaaccggtgtaaattcttagtgcaagtggttcaagcaatagttgcggccattggtgctgatagagttgctgtcagaatttcaccggcaattgaccatctcgatgctcttgactctgacccgcttggccttggtttggcagtggtagagaggcttaacaagctccaacaaaacatcgcagcaaaacttgcttatcttcatataactcagccccggtacacagcttatggacaaacagaatcaggcagacctggcactgaagacgaggaaactcacttgatcaggagtttgaaaaaagcttatgagggaacatttatgtgcagtggtgggttcactagggagcttggaatgcaagcattggcgggtggtgatgctgatttggtatcgtatggacgcttttttatctcgaacccagatttggttttgagatttaagctgaatgcaccattgaacaaatatatcaggaagactttctacactcaggatcctgttgttgggtacacagattatccatttctt------------------------------------------------------------------------------------------------------------------------------------------------------------------------------------------------------------------------------------------------------------------ctgcaggagggcaagaatgctaggaggtttagaaaactgtacgcagacaaggcagatgttcttgtccctgacattttctgggattataccagcaacaaagtgcttactatggagtgggttgatggcgtcaaattaaacgagcaagttgccattgaaaaacagggcctcaaagtcttggatctagtcaatactggcatacaatgcagccttagacagctgcttgaatatgggtattttcatgctgatcctcatcctggtaatctcttagcaaccccagatggaaaactcgctttccttgatttcggaatgatgagtgagactcctgaggaagcacgatttgctattattggtcatgttgtgcacatggttaatcgagattatgaagctatggcccgtgattactatgctcttgattttttatcaagtgatgttgatgttactcctattgtccctgcacttcgcaacttctttgatgatgcactcaattcaactgtgagtgaactaaattttaaaacgctggtagatggtctgggtgctgttctgtacgagtatccatttactgttccagcatattatgcattgatattgaggtcgcttactgtactagaaggtttggctctttatgctgatcccaatttcaaggtgctggctgcttcatacccatattttgctaaaaggcttttaacagatccaaatccgtatctcagagatgccctgatcgagttgctttttaaggatgggaagttcaggtggagtagacttgaaaacctactggttcagggaagaaaagatcaagatttctctgcaaaagatgctttaaagccagttttaaagttgttattggccccagatggtgaagagctacggattttagttattaaagaggccgtccgcataacagaagcatttgtgctaggcacagctattgatacatataactcaattcctgatcttgtgaaagctgtt---------------------------------------------------------------------------------------------------------------------------------------------------------gcagatctccgtataagtttactagttggaggtgatagtatggaaagtcagttcgaagaattagctcaatgtcctgacatcataatagcaacccctggcaggctcatgcaccatttatctgaggttgatgacatgtcgttgcgttctgtggagtatgttgtttttgatgaagcagactgtctctttggaatgggtttcgctgaacagttacataagatccttgcacagctaagtgagaatcgtcagaccttgcttttcagtgcaacattgcctagtgcccttgctgagtttgctaaagctggtctgcgagaccctcagcttgttcggcttgatgtggatactaagattagtcctgacttgaagcttacattttttacattaaggcaagaggaaaaactttctgctctaatatatttgataagggagcaaattagttctaatgagcagacattgatttttgtatcgaccaaacatcatgttgagctccttaatgttttgtttagagcagagggtattgaggcttctgtatgttatggtgaaatggatcaagatgctaggaaaattcatgttacaaggtttagggcaaggaagactatgttactgattgtaacagatgttgcagccaggggtattgatattccattgctggataatgtcataaattgggacttccccccaaagccgaaagtttttgtgcatcgtgtgggccgagctgctagggctggtcggactggtactgccttttcttttgtgacatctgaggatattccttaccttttagatcttcatctatttctctcaaaaccaattaaggctgcacccactgaggatgaggtcttgcaggatatggatggagtcttttccaagattgatcaagcaatagcaaatggggaaactgtctatggtcgttttcctcagacagttcttgatcttgtttcagacagagtcagggaaacaattgattcttctgctgaattgagttctttgattaaaacatgcacaaatgcatttcgcttgtattcaaagataaaaccattgccgtcaaaggagtccattaggaggtcaaaagaactacctcatgaaggcgtgcatccaatttttaaaaatgtacttgctggtggagagctaatggcactggcattttctgagcgcctaaagactttcagg------aaggcattaggaccaaagggacagataacagagggactcaaaacatggccaggaaaaagggtaggtgtgcagtctattggtgaacacactgcaattgagctaattggaagagaccgtccaggtctcttatctgaaatctcagctgtgcttgcaaatctcaacttcaatgtagcagcggctgaagtttggacacacaataggcgtatagcatgtgttctgtatgtaaatgatgacaccaaaagcagggcagtggatgactccaacagattgtctgtgatggaggagcagcttaaaaacatccttcgcgggtgtaaggatgatgacaaggttggttataccagtttctccatgggcttcactcacattgatcgtcgcctccatcagatgttgtttgctgatagggattatgag------------------------------------tccttcaaacccaagatcactgttgagcgttgtgtggagaaggggtattctgtgattagtgtcaggtgtaaagaccgtgctaaactcatgtttgacattgtttgcactctcactgacatgcaatatgttgtcttccatgctgccatctcttctgatggcccctatgcatctcaggagtattatattcgtcacatggatgggtgcaccctagataccgaaggagagaaggaaagggtcatcaaatgtcttgaagctgctattcgaagaagagtaagcgagtctctccattactggggcaatacaccagagcaggactactacaaactcaaagccatacaatcctcttcttcaatctacacctccccaagaggcttaaacctcttcacccggtcatggcttcccctttcctcctctcctccaaggggtctcatcttcatggtccacggctatggcaacgacatcagctggaccttccagtccaccgccatcttcctcgctcagcagggtttcgcctgcttcgctctcgacctccaaggccatggccgatccgacggtctcagggctttcgtcccctccgtcgatctcctcgtccgagactgcctttctttcttcaattccgtcaaaagcaa-accct---------cctcccttcgttcctctacggcgagtccatgggcggcgccatctgcctcctcatccacttcgcagatccagaggggttcaagggtgcgattttggtggcacccatgtgtaaaatctccgataaagtgaaacccagatggccgatccctcagattctgacccaggcggcgagattctttcccacctgggctgttgttcccactccggaccttatgcataagtcggtgaaggtggaggagaagaagatcatagccgataagaacccaatgaggtataggggaaaaccgaggctgggtacggttacggagctgctgagggtgactgagtttttgagtgggagactgtgcgatgtgaagctcccgtttattgttgtacatgggagcgcagatgttgtcacggatcccgatgtgagcagagctctgtatgaagaggcaaatagccaggataaaactatcaagatttatgaggggatgatgcattctctgctgtttggagagaatgatgagaatgtggaaattgttcgtgctgatattgtttct---------------------------------------------------------------------------------------------------------------------------------------------------------------------------------------------------------------------------------------------ctccacgtgttcgatcccgaccagagccagtggctcaagttcagcctcgacttcctccccttccgctcccttcaccccgtcgcctcctctctcggcctcgtctacctctggggagactcggccgagtca------cccaccaagtccctcgtcgtctgcaaccctctcacccggcgattccgcgtacttccccagctgggttccgcctggtcgcgtcacggctccgtcctggtcgactcggcgagtcgggtcatggttttaaccgagctcgccgccctcta---cttcagtgccgatcagtggctgaatttctcttccaatctgccgtcgaagcccagaagcccgattctggtctccgactctgtctacgcgctctgcgacgtgggctcaccctggaggagccagtggaagctcttcacctgcgcgatcacgaagctggggacctcgcagacgtggaagaggcttgagagggacgagtggggggacgtgttcgacatattgaaacggcctcgtttggtccggggcaccgggaatcggattctgatggtgggtgggttgaagtcgtcgttttcgttgaacacgtcttgctcgacgattttaatactgaggctggatttgggcagcttggagtgggacgaggccggtcggatgccattggagatgttcaagtgctttcaggagtcgtgcaaattcaaggtgtttgggggaggagacagagtctgcttctctgcgaaaagagttgggaggctggctctgtgggaccattgctctgggaaaggggagtggaggtggatcgacggcgcccccggcagcggcgatggtctttgcagaggcttcgttttcgaagccaggcttactgcattgccctga---------------------------------------------------------------------------------------------------------------------------------------------------------------------------------------------------------------------------------------------------------------------------------------------------------------------------------------------------------------------------------------------------------------------------------------------------------------------------------------------------------------------------------------------------------------------------------------------------------------------cagactgaactggaaattgagcctagatatccaatgtttggtggttggagaactgctttcaccattgggtacagcttgcctcttagtgactttttatttgggtcagagggaaagcgcttcctcaatttctccttcggttgccctatgactcttattgtgaaggtt------------------------------------------------------------------------------------------------------------------------------------------------------------------------------------------------------------------------------------------------------------------------------------tacaccataatgatcagcttgcttggccgcgaaggcttgcttgacaaatgtgccgaactgttcgacgaaatgccaagccaaggagtggttcgcagcgtgttctcctacacagctttgatcaatgcatatggacgcaacggtcagtacgaaacctctcttcagcttcttgatagaatgaaaagggacaaagttcctcccagtatattaacctacaatactgtaatcaatgcttccgctagagggggtttggagtgggaaggattattaggactgtttgctgaaatgagacatgaaggggtacaacctgatctcgttacttacaatactttgcttggtgcttttacttgttg---------------------------------------------------------------------------------------------------------aaactagat-ggaaaagtctctgagcttcttaaggaaatggaatctggagggaatttgcctgatataacttcgtataatgtgttactagatgcttatgcacaatctggatcaattagagaggcagtggatgtgtttaggcagatgcaagcagctgggtgtttgccaaatgctaccacttacagtattttgctgaacttgtatggggcacatggtaggtatgatgatgttcgtgaactttttcttgagatgaaagttagcaatacggagcccaatgcagctacttataatattctcatcgatgtgtttggtcaaggtgggtactttaaggaggttgtaacattgtttcatgatatggtggaggaaaatgtagagccaaatatggggacatatgaggggttgattgttgcttgtgggaaggggggtctccatgaggatgcaaagagcattttacaacacatgaatgcgaaaggaatagtgccaagttctagggcttatacaggaatcattgaagcgtatggacaagctgcattatatgaggaagctcttgttgccttcaacacaatgaatgaagttggggccaagccatccattgaaacctacaactcactgatacatgcatttgcacgaggtggacttttcaaggagactgaagcaattctattcagaatgggtgaatctggtgttggaaagaatgttgattcattcaatggtatgattgaggcattcagacaaggaggtcagtttgaagaagctgttaaggcatatgctgagatggaaaaaacaaggtgtgatcctgatgagcgaacccttgaggcagtgttaagtgtttactgctttgctggtcttgttgatgagtgtgaggagcatttcaaagagataaaagcttctggaatattgccctgtatcatgtgctactgcatgatgctcgctgtttatgcaaggagtgataggtggatgatgcccatgaactgctgaatgagatgctcaatacgagggtatcaaatattcatcaagtgatggggaagatgatcaagggagactacgatgatgaagctaattggcaaatggtagagtatatatttgacaaactaaactctgaaggatgtgggctgggaattaggttctacaacacacttttggaggcactttggtggttgggtcagaaagaacgagctgcaagagtgctgaatgaagctacaaaacggggtctttttcctgaa--------------------------agaattcaatggtatggaattggcttggttcttacatatattgtgaccttgtctatatttccagggtatataacagaggatgtgcactctgagatactcaaagattggtatccaatccttcttattgctgcctacaatgtgtttgatcttgttggaaagtgtttgaccccattatatctagttgaaaatgcaaaggttgcaattggtagcactgtggtgaggttggtgttctttcctctcttcttggcatgcttgtatggtcctaagtttatgagaacagaaattccagtgacaatattgacatcccttttgggtctcaccaatggctacttgacaagtgtgttgatgattttggctcccaaagttgtccagttacagcattcagagactgcagggatagtaatggtgcttttcttggtcgttggtttagctgctggttcaattgtatcttggttctgggtcatttga---------------------------------------------------------------------------------------------------aggaatttggttagtgacatctcctctgagaaaagtcggaagacaaaaaccaaagatttacaagaaagcattcttcaagaaattgaaaagttggctgccgaagcctacagtatctttagaagctccattcctacttttacagaggaaactgtgacagaattggaggaatcaaagcctcctgccactaccaaaataacctcagggacaggcacagggtttgaaatattatgccaagggtttaattgggagtctcataaatctggtaaatggtacttagaactcaaaagtaaagctgaagaactatcttcgcttggtttcactgtcatttggttgccgccacctacggaatctgtgtcacctgaagggtacatgccaaaagatttgtataacctaaactccaggtat---------------------------------------------------------------------------------atatcacctagacttgtgttttcagagaagcttttcgtcttggatttaagtaacaatgacttatcaggtcctcttcctagcaagattgctgtgactactgagaaatctgggcttcttttacttgacctttctcacaatcgtttctctggtgaaattccaatgaagattacagaattgaaaagtttgcaggcattgttcctttcacataatcttcttgttggggaaattccagctagaattggaaatttaacttatctccaagttattgacctctcccacaactcgttgtctggttcaattccgttgaatatagttggttgttttcagctacttgcattgatgatcaacaacaacaatatatcaggcgaaattcaaccggagcttgatgcgttggatagcttgaagatacttgacattagcagtaacatgatttctggtgagatcccactaactttggcaggctgcaagtcgctggagattgtagatttcagctccaacaatctctctggagcattaaatgatgcaatcaccaaatggtcaaatctccggtatctgtccctggctcggaataaattcaacggcaatctacccagttggcttttcacatttgaagcaatgcagttgatggatttctcaggcaacaagttttctggttttataccggatggtaacttcaatgttagcaggatttataacagtggtggcactagtaaaatgctgaaggagccaattgttccaattcaaaatgtggataccaaagtttctatcatagtagctggtagcagcgaattacgcttcagttacattctaacttcagtggttgggattgatctatctgagtcaaagcgtgctgtgccattgaaagattatcgcaacattggaattatggctcacatagatgcgggaaaaaccacaacaactgaacggattctgtattatacgggcagaaactataaaataggggaggtacatgagggaacagcaacaatggactggatggagcaggaacaagaaagaggaattaccataacttctgcagcaacaaccacattttggaacaaacaccgcattaacataattgatactcctggtcatgtggacttcacccttgaagtggagcgtgctctcagggtattggatggtgctatatgcttgtttgacagtgttgcaggagtggaacctcagtctgaaacagtgtggaggcaggctgataagtatggagtacccaggatttgctttgtcaataagatggatcgtcttggtgcaaatttcttccgtacaagagacatgattgtgacaaatttgggtgcaaaaccacttgtgattcagattccaattggatcagaagataattttcagggagttgttgacctggtgaagatgaaagctatagtttggtctggagaagaattgggtgcaaaattttcctatgatgatataccagcagatcttgaggagctggcacaagaatacagatcacagatgatagaaaccattgttgagttggatgatacagccatggagagctacctggaaggagttgagccagatgaagaaacaatcaagaaactaattaggaaaggaaccatctcaggtagtttcgtgccagttttatgtggttcagcctttaaaaataagggggttcaaccattacttgatgctgttgttgactatttgccttccccaattgagttgcctccgatgaaggggactgaccctgagaacccagaggtgatactagaacgcgcagccagcgatgatgaaccatttgctggactagctttcaagatcatgactgatccatttgtaggaaccctttcctttgtgagagtgtatgcagggaagctatctgctggatcatatgtactaaattcaaacaaaggaaaaaaggagagaattggtagactactggaaatgcatgcaaacagcagagaggacgtcaaggttgctttagctggtgatattgttgccctcgcaggtcttaaagatacaataactggtgaaacattatgtgatgctgagaatcctattgtgcttgaacgaatggacttccctgatcctgtgattaaggtggcaattgaacccaagactaaagctgatgttgataagatggccaccggtttaattaagcttgctcaagaagatccttctttccacttttcacgagatgaagagatcaaccagacagttattgaaggaatgggagaattgcaccttgaaattattgttgataggctcaagagggaattcaaggttgaagcaaatgttggagcacctcaagtaaactacagggagagcatttccagggtagcagaagtgaagtatgtacacaaaaaacaatctggtggacaaggtcaatttgctgatataactgtccggtttgaacccatggaacctggtagtggatatgagttcaagagtgaaatcaagggaggtgcagtgcctagagagtatattccaggtgtgatgaaagggttggaggagtgtatgggcaacggggtccttgctggctttcccgttgttgatgtacgtgctgtactagtagatggatcttaccatgatgttgactcaagtgtattggcattccagctagcagccagaggagcttttagggagggaataaggaaagctagcccaaagatgcttgaacctataatgaaagttgaagttgttacacctgaagaacatctgggagatgtgattggtgatctcaactctagaagaggtcagatcaacagctttggtgacacacctggtggtctgaaggta---------------------------------------------------------------------------------------------------------------------------------------------------------------------ccaaatttcaggtgataacaattcaaccccaaatgctaatggtagtgttgatttggattcttatgtatttttgaagagagcccatgagctaaaagaagaagggaataggaggtttcagaacaaggactatgtgggtgctcttgagcagtatgataatgctcttaggctcaccccaaaaacccaccctgatagggctgtctttcacagcaatagagcggcttgtttgatgcaaatgaagcctatagattatgaaactgtgatcgctgagtgcacaatggcactccaggttcagccacggtttgtcagggcacttcttcgaagggctcgggcatttgaggccattgggaaatatgagatggcattgcaggatgtgcaagtgttattgggagctgaaccaaatcaccgcgatgctctggagatttcccagcggctacgaactgcacttggacctcgtcaggaagctcagcaagatctccaaagtcggccttcccctgctgcccttggggcttctgcagttcgtggagcaccaattgctgggttaggaccgtgtctaccagctaggcctgtacaaaagaaggcaaatacagcacatttggatgctgctattcagtggaggcagttgaaacttgtttatgatcatgacataaggctagcccaaatgcctgtgaagtgtagtttcaaagcgttgagggagattgtgacaaaaagatttccatcatcaaagtcagttttaataaagtacaaggataatgatggcgatctggtcactataacctctaccagtgaacttaggttggcggagtcttgtgcagacaaccttgttccaaaaaatcctgaaatagataaaacactgtcaattggcattttgagattgcatattgtggaggtgagtcctgaacaagagcctactttactggacgaggaggaggagaaacctgtagagagtgatggtatcaagggggatgaaagtgggtctcattcgtcact------------------------------tgaaattgataagacagatacagaagctccaaaggagaaacaaggggtttctgaggatccagagtgcaaggaattggaaatggatgattggttgtttgagtttgctcagcttttcagaacccatgttggtattgacccagatgctcatattgatttccatgagcttggaatggagctctgttcagaggctcttgaggagacggtgactagtgaagaagctcaaagtctttttgacaaggctgcctcgaagttccaagaggtggctgcactggcctttttcaactggggaaatgttcatatgtgtgcagcgaggaaacgaattcccctagatgagtctgctggaaaggagatagtggcaacacagcttcagacagcttatgactgggttaaggaaaaatattcattggccaaagataagtatgaggaggcactcttgattaagccagacttttatgaggggttgctggctctgggacaacagcaatttgaaatggccaaacttcattggtcatttgcacttgcaaagaaaatagatcttttgagctgggattctgccgaaacgttgaaactttttgatagtgcagaggagaagatgaaaattgccactgaaatgtgggagaaacttgaggagcagagagcaaatgaactaaaagatccaaatgcaagcaagaaggaagaatttttgaagagaaggaaaaaacaaacaagtggcaatgaagggcaggttgagatttcagcagatgaagcagctgagcaagcagcggtgatgagatctcagatccatctgttctggggtaacatgctttttgagcggtcccaggtagaatgtaaactggggcttggtggttggaagaaaaacctggatgctgctgtcgagcgctttaaacttgctggagcttctgaggctgacatttcaatggttttgaagaaccattgttccaatggagattcggtggaaggagaagaaaaaaag---atggaggaaggaaagcaactgtgcgaggcggcgaagagcggtgacatgaacaagttgaggactctgatagactctggagctgacgtgtcattcttcgatgccgaggggctaactccgctgatgcacgcgtcaaagcacggccatgcccaagccgtcaagaccctgctcgaagctggagccccctggaacgctctttctccttccaatctctccgccggtgattttgctatggatgctggtcaccaggaggctttcgatttcctccttaacgccgggattcaagctgagttaatacttggtagcattgcgaggaaagagaataaggttggaaattgtaatggggattatttggatgataggattagtttcagtgaagataagctgatggactctgacagcaaggctgtcatgatggcgtgggagaaaccattgatggagtctcatgctaaagctgtttgctcagggggtggtcatgtgttgaacattggatttggaatgggtcttgtggacacggccattcagcaatatgcaccagttacccacactatagttgaggcccaccccgaggtttacaaacgtatgctttctactggttggggtgagaaggataatgtaaagattatatttggtcgctggcaagatattctaccacaacttggatcttatgatggaattttctttgacacttatggagagtattatgaagacctgagagagttccatcaacatattccttcactgttgaagcctggtggaatttactcattcttcaatggcctttgtggtggtaatgcattttttcatgttgtttactgtaacctagtttctctggaactcgagaacttaggatactcaacccagttaattcccttgcctgttaaggactgtttgggagaaaaagtctgggaaggtgtgaaacacaaatattggcagctagatacatattatctccctgtctgtcagaaggatggcactgaagtgagcgttcggcatcagctcaatcagttcatcaagagccacaagagagtctacaaatgggaggtcggcgacaccctcaagaagctccgcgaacgcaagctctactatcctgctctcaagctctcagaaactatggctaaaaggggaatgaacaagacgattagtgatcaggctatacatcttgatctgattgccaaagctcggggtattcctgctgctgaaaattatttcattaatcttcctgagtcttcaaaaaatcatctctgttatgggtctctgctaaactgttactgcaaggaattgatgactgatgacgccgaagctctaatggaaaagatgaaggaactcaactttcctttaagttccatgccttataacagcattatgacactttattcaaaaactgggaagtcagataagatcccagccatcatagaagaaatgaaggccagctctgttttgctggattcttatacctacaatgtctggatgcgggctcttgcttctgtcaatgacatctcaggggttgaaagggttgttgatgagatgaagagggatggccgagttaccagagattggaccacatatagcaacttggcatcgatttatgttgatgctggcttgtttgacaaggcagaaattgcactcaaggaattggagaacataaattcctgcagagaccttaatgcttttcaattcctaattacattgtacggtgggacagggaacttgcttgaagtttaccgaatatggcgttctttgagattggcattccctaaaactgcaaatattagctatctaaatatgattcaggtgttggttaacttgaaagatctttcaggtgcagagaaatgtttcagggagtgggaatctaagtgctcaacttatgatattcggattgctaatgttctcattggggcttatcttaaagacggtttgctagagaaggccaaggagctcaaggaacgggcccgtagaagaggggcca-----------------------------------ctttactcaaaatctgggaagtca----------------------------------------------------------------------------------------------------------------------------------------------------------------------------------------------------taataagaacctatgctgctgctggaagaacaagccccataatgcgccgacgattgaaaatggagaatgctgaggtgagtgcagccagtaaaaagttgcttgagacgata---------atgggttgccggcgaatttctctggcctctcttatcttcctctcccttttgctttcttctcactccctagactcctacactcgccggagacacagaattaaaggacccatcaaaacggttgtcgttttggtcatggagaaccgctcattcgatcacgttctcggctggctcaaatccacccgacccgacatcgacggcttgaccggccgagagtccaacccggtttccgtctccgaccccaattcgcgggaagtgctcgtctccgacgacgctctgttcgtcgactgggacccgggtcactcgttccaggcgatccgggaacagatcttcgggtcgaacgagtcgaccgccaacccggctccgatgaacgggttcgctcagaacgcggagagtatggtcgaaggaatgtcgaatacggtgatgagcgggttcagaccggaggtcgtaccggtctacaccgagttagcgaacgagttcggcgtgttcgaccgatggttcgcgtcggtccccgcgtcgactcagccgaatcggttctacgtccactcggcgacttctcacggcgcgatgagcaacgttaggaaggatctcatccacggattcccccagaggacgattttcgactcgctggacgagaatggactcagctttgggatttattaccagaacataccggcgaccctgttcttcaagtgcttgaggaagctgaagcacgtcaccaaattccacagctacgcgctgaaatttaagcgccacgcgaggctgggtaagcttccaaactacgtggtggttgagcagcggtacttcgacatctcgctttttccggcgaacgacgaccacccgtcgcacgacgtggcgcgtgggcagatgttcgtaaaggaggtgtacgagactctgagggccagtccgcagtggaaagaaatggcactgttgatcacatacgacgagcacggtgggttctacgaccatgtccctacccctgtttcaggcgtgccaaaccccgatgggattatcggacccgacccatattacttccggttcgaccgtcttggtgttcgagttcccacctttcttatctcgccgtggatcgacaagcgtacc
>Gouania_hillebrandii
---------------------aactacgaggacccagatgggatttcgatcaaaggggtgaagatttccggcaggcctctgtacctagatatgcaggccacttcgccggtggaccctagggttttggacgccatgcttccctactatctttcccgattcggcaaccctcattctcgaacccacctgtacggatgggaatcagatgaggccgtggagacggctcgctcccaggtggcgtctctcatcggagcgtcgccgaaagagatcatctttacctccggagctacagagtccaacaatatctctgtgaagggggttatgcacttctacaaggataagaaacggcacgtcgtcacgacccagactgagcacaagtgcgtcctcgattcctgccgccatctccagcaggagggtttcgagatcacttaccttccggtgggctccgatgggctcgtcgacctggagaagctccggtcggctattcgacccgacaccggcctggtttcgatcatggcggtgaacaatgagattggtgtgattcagcccatggaagagattggcaagatttgcaaggagttcaatgttccgttccatactgatgctgctcaagctctggggaagattcctgtcgaagttgataagtggaatgtgagcttgatgtctcttagcgggcataagatttatgggccaaagggtgttggtgctttgtatatgagacggcggcctaggattcgtgttgagccccaaatgaatggtggtggtcaggaaagagggataaggagtggcactgttccaacccctttggtggtcggaatgggcgccgcctgtgatctcgccaagaaggagatggagtacgatgagaagagaatcactgggttgcaggagcgtttgtttaatgggattagagcaaagcttgatggagttattgtgaatggaagcctgaagaggaggtatgtggggaacttgaacctgtcatttgcttatgttgaaggagagagtttgcttatgggtttgaaggaagtggctgtttctagtggaagtgcttgtaccagtgccagtttggagccctcctatgtgttgagggctttgggtgttgatgaagatatggctcatacttccattaggttcggaattgggaggttcactactgaggaagagattgatagggccgttgagcttactataaatcaggttgagaagttgagggaaatgagccctctttatgaaatggtgaaggaagggatcaatctgaaagaaattcaatggtcacagcactga---------------------------------aagcgaagcccaaagaggttcgtgaagaggcagatcccagactacattctcaacgatccttctctgaacgtcgccatctccctcctcccccaaaattacaacttcgaaatccacaagtgcgtgtggcgcgtgcgctcctcctccgcctcccgcgtcgccctccagttccccgagggcctcctcatgtactccctcctcctctccgccatcctcacctccttcgctggcgccgaccactgcttcctcctcggcgacgtcacctacggcgcctgctgcgtcgacgacctctccgccctctccctccgcgccgacctcctcatccacttcggccacagctgcctggtccccgtccactccacctccctcccctgcctctacgtcttcgtcgacatctccatcgacgtctcccgcctcctccgctacgttcacctcagcttcctttc-gcatcgtcctcgccggcaccatccagttcgccgacgccatccgcgccgccaagcccgacctcgagaa-------tttagggttttgatcccccagtcgaagcccttgtccgctggcgaagtcctcgcctgcactgcccccaagatctatgaaactgttgtggtttttgtggcggatgggaggtttcatcttagcgcgttcatgatcgccaatccgggaatcagagctttccggtacgatccatacatcggaaagctgtttctggaggagtacgatcagaaggggatgagggaatcgaggaagaaggcgatttcgagagcaaaagaagcaacgaattgggggctgattctgggaactttgggaagacagggaaatcccagaattctagagaggctggagaagaagattgtggagaagggtttttcatacactgtgattctgatgtcggagataactccggcaaggattgccctgtttgaggactctgtggatgcctgggttcaaattgcttgtcctaggctgtccattgattggggggaagcgtttcggaagccgctgcttacttctttcgaggccgagattgctctgggggatttgcctggttggtgggagaagagaaggacaatctgagc------------------------------------------------------------------------------------------------------------------------------------------------------------------------------------------------------------------------------------------------------------------------------------------------------------------------------------------------------------------------------------------------------------------------------------------------------------------------------------------------------------------------------------------------------------------------------------------------------------------------------------------------------------------------------------------ctgttctacaaaaggggtgaatggggttgtagtcccaatgcagatacatttctttttttgattaacagtttgtatcaagctgctagagtaggagagggtgatgtaatgattgacaggatgaaatctgccggtttcggagatgccattgacaagaaagcttattatggttttttgaagattctgtgtgggattgagagagttgatcatgctctgagtgtttttgggaagatgaaggaggatggttgtgaacctggggtgaagacctatgacttgttgatgaggaagttgtcagctcacaaccgagttgacaaagctaatgcactcttcaatgaggctgtgagtagaggagtggaagtgactcccaaagcatatgaggtggatccaagatatatgaagaagccaaaggctgtgaagga---gaagaaaagggagacattgccggagaaaatggctaggaaaaggagacgcctaaaacaaatccggctaagtttcgtaaagaaacccaagaaaatgatgcgcaaatcttgtagaggcccgaattctagcatccgcaagggcctccacgaatggacaactgcctctgttgaagacatatttttacctattgaagcataccacctctacgaccgccttggaaggcgtattactcatgaagaaagatttgcaataccccggattccagcactggttgagctctgtattcaagctggcgttgatattcctgagtttcccacaaaaaggagaaggaaaccaatcatccgtattgggaagagtgaatttgtggacgcagatgaaagtgaactacctgaacctggccatgaagctcctaacaaactgatattaaccgaaataccagattcagaaataactggtcctgctaatgaagaagaaacaaccttgctggctgaagaaacactcgaggcatggaaacagatgagaagaggagccaataagctaatgaaggtgtactatgtgagagtttgtggctattgccctgaagtacatgtcagtcccagtgggcactaggcacaaaactgcggcgcttacaagcaccaacagcggaatgggcagcatggttggcaggcagctgtgctcgatgacttgattccaccgagatatgtgtggcatgttcctgacattgatggactgccgttgcaacgggaactcaggagcttctatggacaagctccagctgtggttgaaatgtgtattcaggcaggtgctgcagtgcctgatgaatacaaaccaaccatgaggctagatgtggggatccctttgtcgcttaaagaagccgagatggtcgtttgagccctctctgccttccgccagacccgcctcgccttcgccgccgccaagcacaaccacacccgcccatcctcctcc---tccgcctcttataccgacgacaacaccgactccgtcgcctccatcggcgacgaccctctcgccgcctccagcggtcagctcatcgtcggcgtcgagagccgctatcgggttgtctaccgcctcgttaacagtatctatgttttgggtatcaccaccgccgaccacgacaactccatcaacgtcttcgagtgcatcaacgtcgtcaatcaggccgtcagcgttattgtcaccgcctgtcgcggtgtcgacgtgaccccggagaagctcagccgcaaatactccgagatctatatggccctcgacattgtcctcaggggagttagcaacatcagactcgccgccatgctcgcttctttgcacggcgacaacattgccaaaatggtgcattctgccattgacaccgaaaataagattcgcggcgccgataactggaggtccatagaggggtattccgtcgggcaccaggcgagcatcgacgctttttcaaaggtgagcttcgaaatgccgccggagacaattgcggcgggcgatgagatcgtggcaagcatcgctcctgtagtg------gatcagctggatcagaagcaagaaaaggaagaggagattgaagccgagaaagacccatttgcggcaagcgataagattaaccagcccgagtctttagttggcgggttcaagaaggataaagattcggatttgtcgaaagctttggcgggtcttgaagtaaccactctgcctccagctgaggcgacccaatctacgcatattgccgtggagggctttgaaggtgagtatggtgggattgagtttggccatgaacaagccactcttggtgaaacttttgagggtttcagtgatgcttggggtgggggtttggacccctctgagtttgttggtccggagaaagttaagaaacaggaaggccttggtgggcttgaattgctacagacc-----------------------------gggaccgcaggtactcctcttgataatctggtaaagtccattgaaatgaaaggtcctgaaatgtacatttttgaagagactagtgctgagtttagggaatcattgcttgctagagtaggactaatgggtgttgtttatctgaaaacattgcctcctaaagcctctggtgataaagaaactgaattttcgttccatgttgaaaataccagtacagttaagagatttgttatgcagagttctcgtgttagtagtcttggcaatggtatgtttcatgtgaggacctctccctccgatgaagcattacctattttgaagtatagtttgctaccaagagcaacaccattgcctttgagggttcgccttattaaacgt---agtggaaccttactttcagtgatgatacagtatgtatccaaccctgatttgccagcgcctttgagcaatgtgacatttgttttgaaactacccgttgatccttcattactaaaggtttcgcccaaagctatattaaataggtctgagaaagaattgaaatggcatatacctgaaattccattaaagggttctcctggcctgttaagggtgaggatgcctattgatcctgaggaagatatgaccgtatcttcttttcggagcagcagctttcccagaagtccaatcagtgcttttttcaccagagggatattgaagagattgaaaaccattgtggcaattgggctgattgttggtatgattctggggtttttggttggtgttatatttttctcttacaagattggagttgaagggaaagatgctgtcatttcgttgaaactacatgtggaagaaagcaattacgcagagaagattggtgttaagcagtggatggatgagaatgatttgcctggaatggtggatagctatactaccaaattttatgagacagtatcggagcaggtagatagtttggcaatgcagtataatgtgacagaatttgtaaccgggattaagcattttgtgataaaacaacatgttaactcatcagggccatccacagccttaatgacccaatcaccgtataccgaaaagtttctgagtttaaggactcggattagtgatagggaatggggacaaatttacactgagatggatgctattgtaagggaattaataatcagcagaaaggatttagttgaaaaggcaaaagagtttgctgttcaagggaaggatgtaactcagcgcgtgttggctagtagtacatctgttctaggaggcagtgcaaaactaatgttctccattggaaattccatcctctctggggcagctgaggttttcaattttgtttcacagtccatggtgttcgtttgggttttgtattatctgattacttcagagtctggtggagtgaccgaacaagtgatgcgtatgcttccattctccaagccaacaagggatagatgcgttcat---------------------------------------------------------------------atttggcttttattcagattattcaaaatacatttcttgtacatgtccacggttcttgctatcatcagctccctattaccaatatttccacctttgtttgcaacaattccagcagctctgcaactagttctggaaggtagatacgtgctagcagtcctcctgacaattgtgcaccctgtgctgatg---------------------------------------------------------------------------------------------------------------------------------------------------------------------------------------------------------------------------------------------------------------------------------------------------------------------------------------------------------------------------------------------------------------------------------------------------------------------------------------------------------------------------------------------------------------------------------------------------------------------------------------------------------------------------------gttcatttggacttggtgggttcattcaagcggtctgtgaaggagtgtgatgatgaggcgataaggagaggcagggtttttgttgacaatgaggctgctctggtggaggctggagagctggttggtgcttttgagagaggtgttattgagaagaaagatgtttgtggtgatttggtggaattggttagtggagtgaaggatggtagaagaagttgtgaggatatcactgttttcaagtctgttggttctgctgttgtggatattcttgctgctcaactg------------cag--tcaatggcttctctagccacacagatatgcaaccacatagcctccactttctcgacgccaacaaaaggctacccaccagtcttggacttgctggtgtcagagatctcctccaccgcggctcgaaacggcagcgttttcctctacggagtgggccgagaggggctgatgatgaaggccctgtgcatgaggctgttccatctgggcctcaaggcccacttcgtgttcgacatgaccacgccgccggtcaccggcgccgacctcctcattgcctcagccgggcccggcggattctccaccgtcgatgcgctctgttcggtggccagatcgcacggcgggagagtgctgcttctgacggctcagcctgagactgggtcgtgcgtgaagcacgctagcgtggtggggtacgtggcagcgcagacgatggcgatga---tggtgatggacgggcgaaatcacggcggctgcttccgatggggagtgtgtacgagggtgctctgttcgtgctgtttgagatggtggtgtaccgtttgggtgatgttttgaatcagagccctgattctgttcgtgctcgccacaccaatctcgaatgaagattattgggaaaagtggcattgatcacaggtggagccaccggtattggagagagcattgtgcgcctattccaccagcacggtgcaaaagtttgcttagttgatgttcaagacgaacttgggcagcgcgtttgtgagacccttggtggtgagccaaacactagctatttccactgtgatgtcacaaaagaagatgaagtttcgcgagcaatcgacgtcacatatgaaaaatatggcacgctcgacatcatggtcaacaatgcaggaatgtcaggttcaccttgcaatgacatacgcaaggcagacttatcagagttcgagaaggtgttcgatttgaacgtgaagggtgtgttcataggaataaaacatgcgtctcggattatgatcccagcaaagaaaggttcaatcatttctctttgtagtgttgcaagtgcccttggaggcattggtacacatccatacacagcttccaagcatgctgtgttggggctgactaagagtgttgcagctgagttaggactacatgggattagagtaaactgtgtgtctccctatggagttgctacagacttggctgtggctcacttgcccgaccacgagcgaactgaagacgcttttgcagcatttcgtgacttcgtggggagaaatgccaacttgaagggtgtggagttgacagttgatgatgttgctaatgctgtgctattcttagcaagtgatgaatcaaggtacataagtggtgacaacatcatggttgatgggggctttacttctgtgactcatgcacttcgagtctttcgaaaaaccccatctttatccgaccagctccgacctctaaccaaaaccactctctctgacgctccaac-gctcaagctaatctcttatccaagccaaagtccacttgggttaaccccaccaagcccaaacgctccgtgctttctcttcagaggcacaagcgctcttctttctctttcaatcctcaggtcaaagatctcagacgctttgcccagaagctcaacaatgtcgatgtctccgaaacccagttactggctgcacttgatgaaatccctcacaccctcactagggacaacgctcttctcattctcaacagcttgaagccatggcagaaaacccatttgtttttcaattgggtcaaggcccagaatttgttccccatggaaaccatattctagaatgttgcaatgaagtctttgaggtttgggaggcaatttcagctcattgaagaccttgcccatgagatgataagcaatgggattgagcttgacaacatcacatactccactattatcacttgtgccaaaaggtgcaaagattttgataaggctgtggattggtttgagaggatgtacaagactggtatgatgcctgatgaggttacttactctgctattcttgatgtgtatgcccatttggggaaggttgaagaagtgcttagtttgtatgaaagagggagagctagtggttggaaaccagaccccattacattctctgtgttgggaaagatgtttggggaaactggggactatgatggtattagatatgtgttgcaagagatgaagtctcttggtgtgcagcctaatctggttgtttataatacattgttggaaggaatgggtaaagctgggaagcctggtttagcacgcagcctgttcgaggaaatgcttgaatcaggtctcgctccgaatgagaaaacgctaacagcgcttgtcaaaatctatggcaaagccagatgggctcgagatgctttggagctgtgggaacgaatgaggtctaactcgtggcctatggatttcattttgtacaacacattgttgaatatgtgcgcggatcttggtttggaggaagaagctgagaagctcttcgaggacatgaagcaatcggagaattgcaagccagatagctggagctacacagctatgctcaacatatatgggagtggaggcaaggttgacaaggcaatggaattatttgaaaaaatgcctgaagttggtgttgagctcaatgtgatgggatgcacttgtttgatacaatgcttggggaaggccaggaggattagtgacatggttcgagttttgactgtttccattgaacgtggggttaagccagatgacaggctctgtgggtgcttactctctgttgtatcactatgtgagaatgaagaagatgagcataaagttgtagcttgcttagagaagtcaaatccaagactggttgcttttatcaatctaatctatatgggctatatcca------------------------------------------------------------------------------------------------------------------------------------------------------------------------------------------------------------------------------ggtgccagcagtcttgcacctgatttacaagctcagattgatgagacattggaagagattactcctcgctgtgtattagaactgttagccttacccttggatgaagaacataggtccaagagagaagagggccttcatggcgtccgcaacattctctgggcttttggaggtgggggagctgctgccattgctggtggattcacccgtgaagattttatgaatgaggcctttttacgcatgactgctgctgagcaggttgatctctttgcggccacaccaagtaatatcccagctgagagtttcgaagtgtatggagtagcacttgcactggttgcccaagcttttgttggtaaaaaacctcatctcatcagggattctgatatcctattccaacaactacagcagactaaagtaacagctatgggaaacaatatctattcctccagacaaaaccgtgagatagactttgctttagaaagaggcctctgctcgctgcttgtaggagagctcgatgagtgtcactcatggttaggattagacgatgacaattcgccatacagaaatccatctattgtagactttgttttggagaactccaaggaaggcgaggacgctaatcttcctggtctttgtaaattgttggagac---gttggctgaggtggtatttccaagatttagagacaccaaggatatacagttcactctaggagattactatgatgatcctactgtccttagatatttagaaaggctagatggttccagtggttcacccttagctgcagcagctgccatagctaggattggggctgagtccgggttctccggcttacatggacccggaggagttccgcttagccgaatcttatcgggccgttccggccacactctggcactcccttctaaagtctctctgctcctcttcctcctctatcggtcttgcttacgccgtcgtttcgtggctggagaaacacaacctctgtttctcctacgaattgctctactccattctcatccacgcgctcggccgctccgagaagctctacgaggcgttcttactctctcagaaacaaaccctgacggcattgacttacaacgctctaattggtgcctgtgcgcgcaacaatgacctcgaaaaggctctcaatctcatgtctaggatgcgccaagatggtttccaatcggatatcgtcaattacagcttaatcattcagtccctgactcggaccaacaagatcaattccccgcttctgcaaaagctgtacagggagattgagtgcgacaaaatcgagctcgacgggcagctgctgaatgatgtaatcgtgggttttgccaaagctggcgatcccaatcgagctatgcattttctagcgtctgctcaggccattgggttgagccccaagactgcaactctggtcgctgttatatcagcattggggaattctggtaggacacttgaagccgaatgcttattcgaggaaatcaaagatggtggattgaaacccagaactcgggcatacaatgcacttctaaaagcgtatgtcaaagcggggtcattgaaagacgcggagtcaattgtatcggagatggagaaaaatggggttgctccagatgagcacacttacagccttctcatcgatgcttatgcaaatgcgggaagatgggaaagcgcgagaattgtgttgaaagaaatggaagctgggaacgtgcagcccaattcatttgttttcagcaggatcttagccagttatcgggatagaggggagtggcaaaaaacgttccaagtattgagggagatgaagaacagtggtgtcagacccgataggcatttttacaatgtgatgattgacacttttggtaaatgcaactgtcttgatcatgctatggctacctttgagcgtatgctatctgaagggattcagcctgacaccgttacttggaatacgcttattaattgtcaagccaagtctggtcgccatgcgagagcagaggagctgttcgaggaaatgcatgagagagggtacgaaccttgcgccaccacatataacattatgattaattcttttggggagcaagagagatgggatgatgtgaaaggcttgttggggaagatgaagagtcaaggtttacttcccaatgttgtgacatatactacactggttgacatatatggacagtcagggagatttactgacgctatagaatgcttagaagtcatgaaatctgtaggcttgaaaccatcaaccactatgtataatgcattgatcaatgcctatgcacaaaga---------------------------tcctccaaatccaaacccaattccagttccctcctcaagagcctcaccgtcctcgagcgggccctcatcggcgccggaggcggcggcatcgccggagccttcacctacgtctgcctccaccctcttgacaccatcaagaccaagatgcagaccaaaggagcttataagatctacaagaacgccttcgacgccgtcgccaagaccttccagaccagcgggatcctagggttctacagcggcgtatcggcggtcatcgtcggctccaccttctcctccgccatgtacttcggcacctgcgagcttggaaaatcggtcctctcgaaattcgagaactacccatcagttctcgtgcctccgactgccggagctatggggaacatagtctcgtcggcgattatggtgccgaaggagctcatcatccagagaatgcaagccggggcaaatgggcggtcgtgggaggtttttctgaggattctggagaaagaaggagttctgggtctctacgccggctattcggcgacattgctgaggaatttgccggcaggggttctgagctactcgtcttttgagtatctgaaagccgccgttttgagccgcacgaagagacccagcttggaaccgattcagagcgtgttctgtggagctctggcaggcgccatttcggcttcgctcacgacgccgctcgatgtggtcaaaacgaggctgatgactcagggtcaagccgaagcggtgagcaaggtctctgctgctctgtacagtggggtttcgtctactgtgaatcagattctcaaagaagaaggtttggttgggtttactcatggaatgggtcctcgtgttcttcacagtgcctgtttttctgctctgggttactttgcttttgagacggctaggcttgccatattggatcagtatgttaagcataagcaa------------------ttctcgatcctgctttcgcttctcagaaccggtaaccttccgtccaaagccagagccgtcgatcttcaagatttgatttttgagtcccagttttatgggattgaatcgtttttggtcaattcgctttccaacccatctctgtttgaagcgtttaacctcgagaaatccaaggttttgcccttgaacggccgcgattcgccgtcggcgatagccacgacgccgtttggctccgtccacgtcgctcacggcagcaagatcacgtcgtttgattggtcgctgaggctgaaatcctcgatcttgacgcagttcacggccgttgactcgttgctggcgatatcgccgacggtggccgctgccggagccacggacttctcggggctgcagattctcgatctcgaaaatgggtttgtgaaggagactctgaattgggagaacgcgaccaggtctagctcaaccgtgcaggcaatcgggtcctcccctgagtttctcttctccagcttcgaatccggtcgccggaattcgaattgcataatggtg----------------------------------------------------------------------------------------------------------------------------------------------------------------------------------------------------------------------------------------------------------------------------------------------------------------------------------------------------------------------------------------------------------------------------------------------------------------------------------------------------------------------------------------------------------------------------------------------------------------------------------------------------------------------------------------------------------------------------------------------------------------------------------------------------------------------------------------------------------------------------------------------------------------------------------------------------------------------------------------------------------------------------------------------------------------------------------------------------------------------------------------------------------------------------------------------------------------------------------------------------------------------------------------------------------cagctcaccaagctgaaagacggaatcgcaattgggtgcgcgttcaaccacgcgatcctagatggaacgtccacgtggcacttcatgagttcatgggcagagatctgccgtgggtccgacacagtatcggtcccacctttcctcgaccgcaccaaatcgcgcaacacgcgcgtgaagctcgaaatcccaatcagagccgcagctgagagagaaagtcttcaagttctccgaatccaccgtcgacaagatcaagtccaagctgaac-caccggaggg-tcgaagccgttctcgaccttccagtcgctctccgtccacatctggcgccacgtcacggtggcgcggggcctgaggccggaggagataacggtgttcactatcttcgccgactgccggaagcgcgtggatccgccgatgccggagagctacttcgggaacctgatccaggcgatcttcaccgggacggcggcggggttgctgctggcgaatctgccggagttcggggcggcgttgatccagacggcgatcgattcgcacgacgcgaaggcgatcgagaagaggaacgaggagtgggagagctcgccgaagatttttcagttcaaggacgccggagcgaactgcgtggccgtcggaagctcgccgagattcaaggtctacgatgtggatttcgggtgggggaaaccggagggggtgaggagcggctgcaataatcgattcgacgggatggtgtatctgtaccaggggaagcccggcggccggagcatcgacgtcgagatcactcttgaagctggagccatggagaggcttgagaatgacaaggagtttctcatg------------------------------------------------------------------------------------------------------------------------------------------------------------------------------------------------------------------------------------------------------------------------------------------------------------------------------------------------------------------------------------------------------------------------------------------------------------------------------------------------------------------------------------------------------------------------------------------------------------------------------------------------------------------------------------------------------------------------------------------------------------------------------------------------------------------------------------------------------------------------------------------------------------------------------------------------------------------------------------------------------------------------------------------------------------------------------------------------------------------------------------------------------------------------------------------------------------------------------------------------------------------------------------------------------------------------------------------------------------------------------------------------------------------------------------------------------------------------------------------------------------------------------------------------------------------------------------------------------------------------------------------------tcaattgtcgaccttcctccggcattgatatctgagatcctgaactgtctcggtcccaaagagctcggtatcgtttcttgtgtgtcaagaaatctgtataggattgcatctgagcaccatgtttggaaagagttctattgtgagaggtgggggcttccatcgattgcaggacccttggattctgagaatacagagaagtcatggaaggaaatatttgtggaaagggattcgaggagtaagacttttatgggacgctatagtatagatgttctctatggtcacactgaagctgttcgcacggttttccttctcacttcagcaaagctgatattcacttcaggttatgactctgttctccgaatgtgggatgtggaagatggtctggccattgcatcatcgcgcccccttggttgcaccatccgtgcagttgccgcagatacaaaactgttggttgctggtggcaccgatggctttattaattgttggagagcggtggaggggcatcctcacttgtttgaaatcaggggtcctcagaaccagaattctgagttccgtctgtgggagcatgagggtccgataacttctcttgctttggatctcaccaagatatatagtggatcatgggacatgaccgttcgagtatgggatcacgcttcattggagtgcttaaaggtcttgaggcataatgattgggtttggggtttagtccctcatggtactacagttgctagcacatcgggttcagatgtatatgtttgggatacagaaagtggcgctcgaaaaactgtaattcataatgctcacgtgggcaatacttactctatagctcgaagccacacgggtgatttccttttcacaggtggtgaggatggtgcaatacatatgtttgaaatctcaacaacttgccacgagaccaatgcttttccggtagcaacatggattcctcattcaggtcctgtgtattccctgtcatttgagtttccatggctcgtttcagcttctagtgatgggaagctgtcactagtcgatgtcagaaagctgctcaagtgtaataagcaagctttaggaaagaacaagcggatcatagtgctgtagaacctccacagaggatgttgcatggatttggaaacaatctcttttcagtagacatcggggctgatcgtattgtctgtggtggcgaggcgggtgtggttaggatctggaatttttcacaagctttagaaatcgaacagagggttcgtgctctaagaggaatacgattagagaacaggatgagaagacggaagctccagctagagattagtagcaaaggcggccgcagtgatcagtgtttggttgcagccaacaagaattcaattaacggtgataggagtggcgtttggtacagtaaacgggggaccggtggcaagctgaaggcataa---------------------------------------------------------------------------------------------------------------------------------------------------------------------------------------------------------------------------------------------------------------------------cgcattggtgttgtacaaactgcttatgcaaatggagcttccactgattttctgaaacagttaggccttgaagttgcatttactcctacaggagtgaaatatctgcatgagagagctgctcagtatgatattgggatctattttgaagcaaatggccatggcaccatcttgttctcagaatctttcttacactggttgaacaccacaaataatgagctttcttctttagctaaagaggatcagaacagcaaaaggctgcactgagactattggcagtcagtaagttgatcaaccaggctgtaggagatgctttgagtggaatgctcttggtggaggccattttgcaacacacaggatggtcgatacataagtggaatgagctttaccatgatctacccagtcggcagctcaaggtcagattatcgtaaaggccggtgtttcatacgaccatcaggaacagaagatgttgtacgagtttatgctgaggcatcaacacaggatgaagcagacaggctagccaactctgtagcaaacctggtggagcggttcattggg------------------------------------------------------------------------------------------------------------------------------------------------------------------------------------------------------------------------------------------------------------------------------------------------------------------------------------------------------------------------------------------------------------ggtgggtcacctgacaatctgcagaatttcttgaaaatggtatctgggtcatatgttccggctctgaaaggggctaagatggagtactctgagccggttctgtatttggatagtgggatttggcaccctttggctccttgtatgtttgatgatgtgaaggagtacatgaattggtatgatacaaggaaggatgctaatgatacgctcaagagtccaaatgcacccattattgggttggtattgcagaggagtcatattgtcacaggggatgagagtcactatgtggctgtgatcatggagttggaggctagaggggctaaagtgataccaatttttgcaggtgggcttgatttttcaggccctgttgagaagtatttgatcaatcccatctcaaagaagccttttgtgcattcggtggtgtctctcaccggtttcgcactggtcggagggccggcgaggcaggatcatccgcgtgctgttgaggctctgatgaagcttgatgttccttacattgttgcattgcctctggtgtttcagaccactgaggagtggcttaacagtactttggggcttcaccctattcaggttgcattgcaagtggctcttcctgagcttgatggaggcatggaacctattgtttttgctggtcgggatcccagaactgggaaatctcatgctcttcacaaaagggtggaacaactgtgcacaagagcaatcaaatgggcagaactgaaaaggaagtcaaaggcagagaagaggctggcaatcactgtgttcagcttccctccagacaaaggaaatattggaacggctgcctatcttaatgtcttttcctccatctactcagttctgaaggatctcaaaagagatggttacaatgtagagggtcttccagagacatcagcagcattgattgaagaagtaattcatgacaaagaggctcaattcagcagcccgaacctgaacgttgcatacaaaatgggagtccgtgaatatcaaagcctaacaccctatgccagctcattggaggaaaactggggaaaaccacctgggaatttgaactctgatggagagaatctcttagtatatggaaaacagtatggtaatgtcttcattggtgtccaacccacatttggctacgagggcgatcctatgaggctgctgttctcaaaatcagctagtccacatcatggttttgcagcatattattcgtatgttgaaaaaattttcaaagctgatgctgttcttcattttggtacccatggatcacttgagttcatgcctgggaagcaggtgggaatgagtgatgtctgttaccctgacagtctgattggaaacattcctaatgtttattactatgctgctaataatccatctgaagcgactgttgcaaagcgccgcagctatgctaataccataagctacttgacccctccagcagaaaatgcagggctttacaagggccttaagcagttgagcgagctcatctcttcatatcaatctcttaaagacacagggcgtggagaacagattgtcaactcaatcatcagcacagctaaacaatgtaaccttgacaaggatgtggaactacctgaagaggggcaggaaatctcagcgaaagaaggagatcttgtagttggaaaagtctattctaaaattatggagattgagtcccgtcttttgccttgtggtcttcatgtaattggtgagcctccatctgctgtagaagccatagcaactcttgtaaacattgccgcattggaccgtcctgaagatgagatatcatcacttccatctatattagctgaaacagttggaagagacatagaggatgtgtacagagggagtgacaaaggaattttgaaagatgtggagcttcttaggcaaataactgaagcatcacgtggtgcaatttcagcttttgtggagcgtacaacaaacaagaagggtcaagtagttgatgtgactgataagctcagctcgatccttggctttggtattaacgaaccttgggttcaatacttggcaaacacaaagttttaccgggcagatagagacaaacttagaacgttgtttcagttcttaggagaatgtttgaagctagttgttgctgataatgagttgggcagtttgaagcaagcgttggaaggaaagtacgtggaaccagggcctggtggagacccaattagaaacccaaaagttttgcctacaggaaagaacatccatgcacttgatccacaagctatacccacaacagcagcaatgcaaagtgcaaaggttgttgttgacaggttaattgagaggcaaaaggtagacaatgggggaaagtatcctgagactgtagcacttgttttatggggcacagacaatatcaagacttatggtgagtccctggctcaagttctgtggatgattggtgttaggccagttgctgatacttttggtcgagtcaaccgggtggaaccagtagatctggaagagcttggaaggcctaggattgatgttgttgtcaactgctctggagtgttcagagacctctttattaatcagatgaatcttcttgaccgggcaataaagatggttgctgagctagatgagccagcagaaatgaattttgttaggaagcatgcacttgaacaagcagaagcccttggaatagatgttcgtgaagctgcaacacgggtcttctcaaatgcctcaggatcctactcgtctaatataaaccttgcagttgaaaattcttcatggaatgatgagaaacaactgcaagacatgtacttaagcagaaaatcttttgcctttgattgtgatgcccctggtgcaggcatgactgagaaaagaaaagtttttgagatggccttgagcacagctgatgcaacattccagaatcttgactcttcagaaatctctctcaccgatgtgagtcactattttgactcagacccaaccaacctggtgcagaacctgaggaaggatgggaagaaacccagtgcatacattgctgacaccacaacagctaatgcacaggttcgtacactttctgaaacagtgcggcttgatgcaagaaccaagttgttgaatcccaaatggtatgaaggaatgctctctagtgggtatgagggtgtgcgtgaaatcgagaaacggcttacaaatacagttggatggagtgcaacttctggtcaagttgacaactgggtttatgaagaggccaatacaactttcattgaagatcaggagatgttgaacaggcttatgaacaccaacccgaattccttccggaaattggtgcagacattcttggaagccaatggacgtggttattgggagacctcagaagagaatattgagaggttgaggcagttgtactctgaagtcgaagacaaaattgaaggaattgaccggtaaatggcgctcgtcgatccccactctttcgcctgctcaacgcagccattgacgacttacatccacctctctctctacttcgacttctcttcctgcaccatccacggctccgccgtcctccgtctctccaccgactactccggccctctcttcctcgacactcgctctctcaccgtccactccgtcctcgaccccgacaccagtgcgccgcttcccttctctctctcgccgcctgacccaatccgaggcacccagctcaccgtcaccgtctccaaccactccgccgtccaaatcgtctactccaccacgccgtcttcctccgccctccagtggctctcgccgccgcagaccttcaacaagaccttccctctcgtctacactcagtgccaggccatccacgcccgctccgtcttcccctgccaggacactccggctgcgcgcatctgctacagtgcgcgattgaacgtgcccaggcagctctcggcggtaatggccgctcggcacgtagagcgccgcgctccgatcgctagcgaggctgctgcgctcgtctgcggcgactcgatgtggtgcgccgatgggagggttgtggaggagttcgccatggagcagccgattccgccgtacctgtttgctttcgcggttggggagattgggttcagagaggtggggcccaggactagggtttacgctgagtcggtgccggcggtgctggaatcggcggcgagggagtttgccggagcagaggacatgatcaggcaaggggagaggctgtttggaccgtacgtgtgggaacgtttcgatttgctggttttgccgcccagctttccgtacggtggaatggagaatccgaggatggttttcctgactccgacggtgattaaaggcgatgctagcggtgctcaggtagtggctcacgagcttgctcatagctggactgggaatttgatcacaaacaagaccaatgaacacttttggttaaatgagagtttaagtcaattgacaccgatacctttcttgcttttctgaaaactaacatccctggaatagagaaagaaattgacttgacattgtggactgagggtgttggtatccctccagatgcttatgaacctgtttctagtctgtacacaaagattgtgtcactggcaaatgaatttagcattggtaggatgccaagggaggaagaagttgctgactggcatgggcaggagtgggagctctacttggagaacttgcccaaatctgttgaaggttcacagatcttagcactggatgaacgctacaggctctcagaatccaaagattacgaggtgaaggtggggtttctccaactggcaatatcttccaagtgcaaagattactac---ggagtggaaaaaactctgaaggaagttgggaggatgaaataccttcgcccactgtacactgcacttgtgcaaggcactggaaaggaggaagagaaggtttttgcgaaaagggtattttcagaggctcgtgaatcatatcaccccattgctcagggcgttgttgagtccattctgagtaagcatgtttagtacaggcataggctgccaggaggcagccctctgacgcgggttgcccaagttctggttgctgccttccggaagagaaacgcctctttctctagtagtgagctaataggcttatatgaggttcctggaaaacattctgctatcaagggtagtggaaagatttctcatactgaggatttcagattcttggacaaagcagcgctgcagctaaaggaagatggtgctgatccaagtccttggaggctttgcactgtaactcaagtagaagaattgaagatactaattaaacttattccaataccagcttgtactataatgctcagtctgatcttgactgagtttctgactctctcagtgcagcaggcatatacaatgaatactcatatgggtcgtctgaaacttcctgttacatgcatgccagtgtttcctggcctcagcatatttctcattctctccctctattactcagctttcgttccactttccaggcgcatcaccggccatccccatggtgcttctcagcttcagagggtaggaattggtctggttatttcaattctatcagtagcatgg---------ttcgaaaggtaccggagaaattacgcaattaagcatggatatgaattcatattcttaactccaatgccaaatctaagtgcatactggctgctaatccaatactgcttgattgggattgctgaagtgttttgcatagtgggattgttggaattcttgtatgaggaagccccagatgccatgaaaagtataggatctgcatacgctgctatagccggtggcttgggatgctttgcagccagcatactgaacagcattgttaaatccatcacaggaaatccagaaaaagggaagccttcttggctttcccaaaatatcaatactggtagatttgaatatttttactggctacttacagttatgagtgaaatcaatttctgcatttttctgtagtcagccaaa---------------------------gattggatggccgaatcaatcaacggcggatctctccgctgcgtcgacctccacactggcaccaacggctgggcctcgccgccgggagacctttttcttctccgagccaagaactacttcgccaagcgaacgaaatccccctccggcggttacctcctctctccggcaggcatggactggctcagatcctccaccaaactcgacaacgtcctcgcccgtcccgacaaccgcgtcgccgcctcgctccgccgagctcaatcccaaggtaaatccctcaagagcttcattctcgccgtgaatctacaggtccccgggaaagaccagcacagcgccgtgttctatttcgcgacggacgacaccgttcagcccggttcgctcctctaccggttcgtgaacggcgacgacgcgttcaggaaccagcggttcaaaatcgtgaaccggatcgtgaaagggccgtggatcgtgaaaaagactgtgggaaattacggggtgtgcctattggggaaagctctaacgtgcaattaccatagagggcctaactatttggagatcgacgtcgacatcggaagctcggcgatcgcaagcgccattcttcacctcgcattgggatacgtgacgagcgtgacgatcgatatgggctttctcgtcgaggctcaggccgaggacgagctgccggagaggctcgtcggcgccgttagggtttgccagatggaaatgtcgtcggctacaaccgtggcacccattagaggtattctgtctcggcaaagggtagctttggcttagcatcttaatggtaaatgggggataaccctcagatcattcagcacggaaggtgcaaaacctgttcatgctccatagcccccataacctctctctcatcctaagaaaacccattttggtggctttaaagatgatgaccaaatttttaccaacttatatgagttgcatgatccttttcttaaaggagccatgaaacgaggtgattggcatataaccaaagatttcgtactgaagggtgctgattggattattaatgaaatgaagaagtctggtcttcgtggacatggtggtgctagtcttccatatggcttcaattgttcttttatgccaaaagtatctgatgaccatccatcctatctagttgtcaatgttgatgaaagtgaaccttgaacctgtaaggatagagaaattatgcggcatgatccatgcaaactgttggagggctgcctaattgctggtgttggaatgagagctactgctgcttatatctatattaggggtgaatatgtgaatcaa---ttaaaccttgaaaaggcacgaaaggaagcttaagcatatggactaatgggcaagcatgcatgtggatctggttatgatttttatgttcacatccattatggtgatggtgcttatatttgtggtgaagaaactgctctcttagagagccttgaagggaaacaagggaagccaatacttaagcctccattcccagctaatgcaggtttatatggttgcccaaccactgtcacaaatgttgaaaccattgttgtttctccaaccattttaaggcgtggcccagagtggcttgttagctttggtaggaagaacaatgctgggacaaaattattttgtgtgtctggacatgtgaacaagccttgaaccattgaagaggaaatgagc---ccataaaaagagttgatagagaggcactgtggaggtgttagaggtggatgggacaacttgcttgctatcattcctggtggttcacatgttcccttgattcccaatcatatatgtgatgatgtcctgatggattatgatgcactcaaggttgttcaatcaggattgggaactacaactgtatttgttatggataaatcaactaatgttgtggatgcaattgccatactttcatatttctacaagcataagagctttgagcagtgcacaccatgcagggaggggacaaaatggctctagatgataatggaaagaatgaaggttggaaatgcaaagtt---agaaattgatatgctttaggagctgactaagcagattgaagggcacacaatttgtacattgggtgatgcagctgcgtggcctgttcagggtctcataagacattttagtccagagcttgaaagaaggattaaggtacgtgcagagagggaattgcttgaggctgcaacttaatcctcctctgcttcctcttccaaaaccctaaccctagccgacctttccctctccaccacatgccgcgaagtgagcgatctcaccccctcctctgtccaatcttcaatcgaaaccctaattctcaagctcgcccactccatactctccggcaacggcttcgccttcgacgtcccttcccgttccgccgtcaaccagctctacgttccagaactcgaccgaatcgtcctcaaagacaaaacctccctccgtccctacgccaacatctccaccgtccggaaatgcaccgtcactaccagaattcttcagctgattcaccagctctgcatcaagaacatacatgtgaccaagcgtgatctgttctacactgatgtgaagctatttcaggatcagacacaatccgatacgattcttgatgatgttgcttgtatgcttagctgcacgcggtccagtctcaatgttgttgctgctgagaaaggagtggtggtgggtcgcctcattttcagtgataatggtgatatgattgactgcacgaaaatgggtatgggaggaaaagcaattccgcccaatattgatagagttggtgatatgcacagtgatgctttgttcattctcttggttgaaaaagatgctgcttatatgagattggcggaagataggttttataatcgctttccctgtataattattactgctaaaggtcaacctgatgtggctacaagattgtttttgaggaagattaaaacagaattgaagcttccagtgctcgctcttgtggatagtgatccttatgggttgaagattttgtctgtttacggatgtgggtcgaagaatatgtcttatgacagtgcgaatttgacgacaccggatataaagtggctggggattaggcctagtgatttggataaatataagattcctgatcagtgtagattgccgatgacagaacaggatattaaaactggtaaggatttattggaggaggactttgtcaagaagaatccagggtgggttgaggagctgactttgatggtgaagagcaagcagaaagctgaaattcaggctctaagctcttttggattccagtatttgtctgaggtttatttgcctttgaagcttcagcagaaagattggctgtgaatgccggtgttcaaaaccccattcaacggttactctgtgaaattcagtcccttctacgagtcccgaattgccgtcgccaccgcccagaatttcggcattctcggcaacggccgcctccacgttctggacctctccgccgtccccacttctccgcccatctccgagctcgcctcctacgacaccgccgacggcgtctacgacgtcgcctggtccgaatcccacgactccctcctcgtcgccgccatagccgacggctccgtcaagctctacgacctcgccctccctcccacctccaaccctatccgctccctccaagagcacacccgcgaggtccaatccgcagactacaacccagttcgccgcgattccttcctcacctcctcctgggacgacaccatcaagctctggaccctcgaccgacccaccagcgttcgcaccttcaaagagcacgcctactgcgtctactctgccgtctggaacccacgtcacgccgacgtcttcgcatcggcctccggggactgcacggttcgtatctgggacgtgcgcgagcccgggtcgacgatgatcatcccggcgcacgaattcgagatcctctgctgcgattggaacgagtacgatgactgctgcgtggctacggcttcggtggacaagtagatcaaggtgtgggatgtgaggaattacagaattccggtaacggtgttgaatgggcatggatacgcggtgaggaaggtgaagttctcgccgcacaggcagagcctgttgatttcgtgctcctatgacatgagcgtttgcttgtgggattacatggtggaggatgctcttgtgggtcgctacaatcaccactcggagttcgccgtcggagtcgatatgagcgtcctcgtcgagggtcttcttgccagcaccggctgggatgagctcgtttatgtttggcagcatgggactgaccccagagct--------------------------------------------------gaattgc---------------tcgaccgcgattgcgcccc-------------------------------------------------------------------------------------------------agttctgatttcgaagctgggtttcattcagatgcaggttggggatttggagggtgcgaagagctcgtttaatcgggtcgagggtttatgaacgatggg------tcttcggcgtccttgaatgaggtgcagtacatgaaccttgtgagtagaaacaaggcgttggtttacttggtgggcaaagactatgtctcggcggtgagagagtacgacgagtgcattgagagagatcacagcgacgttgtggctctgaataacaaggccctttgcttgatgtatttgcgggatttgtctgattcaatcaaggttttggaaaatgctctcgaaagggttcccactgtggctttggacgagacgattgtggtgaatttgtgtagtatgtacgagctggcttatgttaatcactctgatattaagaggactcttagtagctggattgctcgtgttgcccctgacgattttgattcttcttgtactcgaatatgaaccactcagaatggtgttatgtggttcttcagggataaaggttttgatgatagaagtataaatgagatgttcaaaaagtgcaagcgccttgagagtttgcaaagagaaagtgcatctgaaaactgggcttacctaaaacgcattggcatcgaggagagaaagttaccttctgttgtttcgaagtgccccaaaatccttactttaggtctacatgaaaagcttattccaactgttgaatgcctatccactctcagtacaaagccccgtgaagttgcttctgctattgctaagttccctaacttactgtcccatagtgtggaagagaagctatgcccacttctggctttctttcaagcattgggtattcctgaaaagcagcttgggaagatgattttgctcaacccaaggctcatcagttacagtatagagatgaagctttctgatattgtgattttccttgctagtcttggtcttgctaaagatggtacggttggaaaagttctggtaaaaaatcccttcattatgggttatagcgtcaataaaaggctgcggccaactgcagagtttctgaaatcaataggccttacagatatgggtcttcagacagttgcaattagcttccctgaagttttatgtagagatgtggataagattctgagacccaatttgcactatctacaaaaatgtggtttcaatgatggtcaaatagcaactttagtgactggttatccccctattcttatcaagagtatacaaaactctttagaacctagaatcaggtttctggtagaggtaatgggcagacagattgacgaagttaccaattttcctgatttttttcgttatggtttgaagaaaagattggaaaggggtcgaatttatcatgagacttatggatgccagatgaatattaatgatatggagattgttctatcaatcatgaagaatgctgggtatggagaaactgtggataatccagagagtgcagagatcatttttatcaacacttgtgctattcgggacaatgcagagcagaaggtgtggcagcggcttaattatttttggtttctaaagaggcattggaagagtaatgttgctattggtaggtcacattcccttagccctccaaaagttgtcgtgttaggatgtatggcggagaggctaaaggacaagatactggattcagacaaaatggttgatgtggtctgtggtcctgatgcatacagagacttaccaagattgctggatgaggtagattatggtcagaaagggatcaatactcttctttccctggaagagacttatgctgatattagtcctgttagaatctccaaaaattcagtgactgctttcgtgtcggtgatgaggggttgcaacaatatgtgctcgttttgcattgttcctttcactagaggcagggagcgttcccgtcctgttgattcaatagtgagtgaagtggctgagctttggaaaggaggtgtgaaagaggtaacgcttcttggccagaatgtaaacagctataatgatgcatcaggggatgagaatgaagttctaccaggaacaaattggagattgagtgaagggttttcgaccattagcaaggtgaaaaaaatgggtttacgtttttatgatcttttggatcgactttccagagaatttcctgacatgagattcagatacacctctcctcacccaaaagatttcccagatgaatttctgtatctaatgcgagataggcataatatatgcagatatatacatttacctgcacaaactgggagtacagcagtgctagaaagaatgcgacgaggatacactagagaggcttacttggatcttgtgcaaaaaattcggagaataattccagatgtagggattagcagcgatttcatatgtggtatggagcctttgtggaagcttttgtatttgctggagcctgctcccatttcactaattgtgacagcagtaggtgtgacatatggatctgcgttccgcgctctaacttatggaaaagaaatggagcgaaatcgggatctatcggaagcatccattatgttagatcagtcacaggcactcatgattcctgtaatgagttctttcagtttgcttctaatgttttacctgttctcttctgtctcacaacttctcactgcattcacagccattgcctctgcttcgtccctttttttctgcctatcaccttatgttgcctacttgaaggcacagtatggattggctgacccatttgtgtcacggtgctgttcgaagtctgttacacgaacccaagtgttcttgttatgtttatgcgctggtatagtcgcatcatggcttgtttctgggcactggatattaaacaatttgttgggcatctctatttgcattgcctttgtgagccatgtgcggcttccaaacattaaaatctgcgtgatgctccttgtatgtttgtttgtatatgacatattttgggttttcttctctgagagattttttggggaaaatgtcatggtatcagttgcaacacaacaagcatcgaatcctgttcacactgttgctactagtttgagccttcctgggttgcaaatgattacaaaaaagctggagttgcccgtcaagatcgtctttcctaggaatttgttgggtggagtcatccctggacgaagtgcctcagatttcatgatgcttggtcttggtgacatggcaattccagccatgcttttggccttaatcttgtgtttcgaccatcgaaggaacagagat------------ttagatgtacagccctcaaagggccataaatacatttggtatgctctccctggatatgccatcggactggttactgctttagcagctggtgttttgactcattcccctcaacctgctcttctttatctggtgatgaaactggcaggtctgaaatccatcgagaacgcccacgacgagtcggtgtgggccgccacgtgggttccggcgaccgattccagatcggcgctgttgctcaccggctctctcgacgagaccgtcaagctctggaaacccgacgacctcatcctccagcgcaccaacgccggccactgcctcggcgtcgcctccgtcgccgcccacccttccggccatatcgccgcctcctcctctctcgacagcttcgtccgcgtcttcgatgtcgacaccaacgccaccattgccactctcgaagcccctccctccgaagtctggcagcttcgcttcgatccccagggcaccattcttgcagtagctggagggggcagtgcctcagtcaagctttgggacacagcaacatggaacctggtagcaaccttgactattcctcgtcccgaaggccaaaagccctcggataaaaccagcagcaagaaattcgttctctcggtcgcctggagcccagatggtagacgtcttgcttgtggctcaatggatggaaccatctctgtattcgatgtggcccgtgccaagtttcttcaccatctcgaaggccattgtatgcccgttcggacgctggcattttcgcccactgatccgaggctgctctttacagcctctgatgatgctcaggttcacatgtatgatgcagaggggaagacccttcttggagccatgtctggtcactcgagctgggtgctcagcgtggatgttagtcccgatggtgctgcgatcgccactggctcgagtgatcggactgttcgcctgtgggatctcggcatgagggctgctttgcagacaatgagcaaccatggtgatcaggtttggggtgtcactttcttatcaggtagagggttctgtcgccttgctagtgtttctgatgacaagagcatttctctctatgactactcttga---------------------------------------------------------------------------------------------------------------------------------------------------------------------------------------------------tctaggcctgttaagcttcactttttagatgggtcagttttgcaggctgatcatgttattgttacagtctctcttggagtacttaaagctgggattcaacagggttcaggcatgtttaatcctcctctgccctgtttcaaaacagaggcaatctcaaggcttggttttggaattgttaacaagctgtttctgcaattgag-tccatggccaccgccggagacacgatcagcccatcaaacacccgagtgggttggatcggaacgggagtgatgggccgattcatgtgctcccacatcatcaacgccggctacactctcaccgtcttcaaccgcactctctccaaggcccaacccctcctcgacctcggcgcccacctcgccccctcccctctcgccgtcgcctcccaatccgacgtcctcttcaccatcgtcggctacccctccgacgtcagctccgttcttctcgacccctcctccggcgccctctctggcctccgctccggcggcatcctcgtcgacatgaccacctccgagccctcccttgccgtcgagatcgcctccgccgccgccgccaagggctgcgcctccatcgacgctcccgtctccggcggcgatcgcggagccaagaacgctactctggctatcttcgccggcggagacgaagccctggttcagcggctgaagccgctgtttgaactcatgggtaaggtcaattacatgggttctccagggaggggtcaatttgctaagctagcgaaccagataaccatagcttccaccatggttgggctggtggagggtatgatttatgctcagaaagcgggtctggatgtgggtttgttcctgaatgcgatttcgaccggtgccgcagggtcaaagtctctggatttgtatgggcctcggattctgaagagggatttcgaacctgggttctatgtgagtcacttcgttaaggatttggggatctgtttgaaggagtgccagaacatgggtcttgctcttcctggtttggctttggctcagcagctttacgtctcgttaaaggctcatggggaagggaatttaggaacccaagctctcattttggctctggagcgacttaacaatgtctcacttcaatca---atggagcctccaccatccaagagctggagcatccatagccgacccgagatcatccaaaagtaccagatcctcgagcgggtcggctctggcgcattttccgacgtctacagagcccgccgcctctccgacggcctcatcgtcgccctcaaggaggtccacgactaccagtctgcttaccgcgagatcgaggccctccagatcctccacaactcccccaacgtcgtcgttttgcatgagtacttctggcgcgacgacgaggacgccgttctcgtcttggagttcctccgcaccgacttggcctccgtcatctcagacgccaggaag--------cggc-ggattgccgccggcgag---------------------------------------------------------------------------------------------------------------------------------------actggtggtgctacagttgtatcagctgaagatcttgtggcaatgcgaaaaggatcaacatctgagattatcaaccccgatgaaaaaatggctgctgtaaccggcttttccccttcaaagcacagccatttctcgtggtcacctgaatctggtgattccttttctgctgaaacccttggaagactagacgtgagatcaccagatagattggtaggggagctgtattttgttgatgatacgatgacattgacgccggaggaattgtcaagggccccagctgaagtgttgggaagaagcagccatgggacttcttatagggcaactttggagaatggagtcttcttgacagttaaatggttaagagaaggagtggctaagcagaaaaaggaatttgccaaggaggccaaaaagtttgccaacatcaggcatccaaatgtggtgggtcttagaggtgctgttccacatggtaacctgaaagcaacaaacatactgctagatgggcctgacatgaatgctcgtgttgctgattattgcctccaccgcctcatgacccaagcaggcaccattgaacaaattttggatgctggtgtcttaggttatcgtgcaccggagttggcagcttccaagaagccagttccttctttcaagtctgatgtatatgcatttggtgtcatactgttggagctactaacaggaaggtgtgctggtgatgtgatatcgggcgaggagggaggagttgatttgacagattgggtgcaagtgagggtatcagaaggtcgtggctcagattgttttgatgctgcattgttggccgaagcagggaatccggcagcagacaagggaatgaaggaggtcctaggtattgctctgagatgcatacggtctgtttcagaaaggccaggtatcaagactatatatgaagatctttcctctatttagcaggttcagatggagcactggcatggatataaacgacctgctagtgaacaagaatattctgatgaggtagacattggttctgatatggaaccctcgcatgcagaacttaatgacttagcaaaagcatgccaaaaactgtgggagctcgatatgaaccgtttggtgcctggcaaggactatgaaattgattgtggtgaaggaaagagggtctgccaaaggggagatgcagcagaaggaagcttatttacatggctgaatgaagatgtattcagaagacccactttttctcgcttctgttctcttctagataactataacccaaatcaaggatgcaaagaagttctcacttctgaagagaagcaagagcaagctgcattcatagaagaaattagccgaactgcacccattaagtatcttcacaggtacctctcatccaagggcattgtatctgaaagcatccaagattttaagagattgatgactcatctctggtttgatctctatggccgaggtggttcatcctattcttcctctgcttttgagcatgtctttgttggtgaaattaagcaacacggtggacaagaggtttctggtttccataactggcttcagagggtggggaagcttcttccatatggcctatggatggaatgatgcaatctgtgtcaacccaaagcactctgcgatgcctgtctcgtatgctcgacgaggcaatccatgcagatgttaccatcaacacagctgatggaactctaagggctcacaaggcaattttgtcagcaagctcttctgtgttccaaagcatgttccatcacaacctcaaggagaaggaatcttccacaatcatcatagatgacatgtcaacggaatcttgtgtgtctcttttaagttacttgtatggaaccattaaacaggaagatttctggaagcaccggttagcacttcttggagcagcaaacaaatatgacattacagaccttaaggacgcttgtgaggaaagccttgtggaagatatcaactctgggaatgtccttgaaaggctgcaggaggcctggctgtaccagctaaacaagcttaagaaagggtgcttaatgtacttgttcgaattcggtaagatctatgatgttagggatgaaatcaccacttttttcaggcatgcggacagagagcttatgctagagatgttccatgaagtacttgcagtttggaagccagtatgagagagaacgcgccgagccggagccctgcatggggtttctccagagggagaatttctcgacggagataatcgagagcatatcgccggaggatctccagccgacggtgaagatctgcgtggacagcctccagtcgccctcaatcgccgtgaagagatcggcagcagcgaagctgaggctgctggcgaagaaccgtgcagacaaccgagtcctgattggggaatcgggtgcggtgccggcgctgattccgcttctgcggtgcagcgatccgtggacccaagagcacgcggtcacggccctactcaatctctcgctccacgaggttaacaagcttctgatcacaaatgccggagcgataaagtcgctggtctacgtgctgaaaaccggcaccgaaacttcgaaacagaacggggcctgcgcccttctaagcctggccttggtcgaagaaaacaagagctcaataggggcttgcggagccataccgcctctggtttcgctgctgattaacggatccacaaggggtaagaaagacgcactgactacgctttacaagctctgctccataaagcccaacaaagagagagcggtgagcgccggtgcggtgaagccccttgttgctttggttgcggaacaggggactgggctggcagagaaggcaatggtgattctgagcagcttggctgcgattgaagaaagcagatatgcgattgtggaagaaggcgggatcgctgctcttgtggagaccattgaagatgggtcggtgaaagggaaagaattcgccgtcttgactctgctccagctctgctctgacagtctgaggaacagaggcttgcttgttgcagaaggcgggattcctcctctggttgctctttctcagactggcagtgttcgagctaagcacaagtcttcatcaaaaagctatgtctgggtcaatcccaatagccccagagcttcacagcttcggcggaaatcttacgatgccaggtataacaagctagtgggactagctgaagctttgaattcttgtaattccactgaagatgatgttgttaatgttttgaaggatttaggtgatagaatagtagaacaagatgctgttgttattctcaataatatggttaatccggaaaatgcattgcttgctcttaagttcttccaaagtatattaaaacctaaaagggaagtaattctttataacgtgacgttgaaggtgtttaggaaatgtaaggatttggatagagctgagaagctgtttgatgaaatgcttgaccgaggtgttcaacctgataatgttaccttttcaactatgattagctgcgctaggatgtgttctttacctgatagggctattgagtggtttgagaaaatgcccagttatggttgtgatccagatgatgttacctactctgcaatgattgatgcttatggtcgtgctggtaatgttgacatgactttcagcttgtatgatcgtgctagaacagagaaatggcgcattgatccggtgacattctcgactttgattaaaattcatgggcaatcagggaattttgatgggtgtttgaatgtctatgaagagatgaaggctataggggccaggacaaatttggttatatataatacattattggatgccatgggaagagctaagagaccttggcaagcaaagaagatttaccaagagatgattgagaatggattttcaccaaactggataacctatgctgctctgttgcgggcctatagtagagctagatatggtgaagatgctcttaatatctacagagagatgaaggagaaagggatagagttgaatgttattctctacaatacaattttatcaatgtgtgctgatattggctatgttgatgaagctatagagatctttgaagacttgaagaattccagcactcagcctgacagctggacattttcatcaatgattaccatatattcatgcagtgggaaagtctctgaatcagaggcaatattgaacgagatgttggaagcaggttttgagcctaacatatttgttttgacctcacttattcaatgctatgggaaagtgaaacgtatcgatgatgttgtgaggacattcaatcgacttttagatctaggcataactccagatgagcgattttgtggttgtctcctgaacgtgatgacacaaacccctgaggaagaacttagtaagcttactgattgcataggaagggcttatccaaagcttggttttgtggtaaagcttttgctggaggagaatgatggaaatgaaatttttaaaaaggaagccttcgagctttttgattcaatcggtgctgatgtgaaaaaagcttactgtaattgcatgattgatctttgtgtgaaccttaatatgctacaaaaagcctgtgagcttttagacctagggcttacacaagagatatacactgatatacagtccagatctccaacccaatggtctctccatctaaagggtctctctcttggagcagctcttactgcattacatgtttgggtaaatgacttgtccaaggcaatggaatctggggaagagtttccagaattgctcggaatcaatactgggcatgggaaacacaagtattctgacaaaggcttagctagtgtctttgagtcacatctgaaggaattaaatgctccatttcatgaggctccagataaggctggctggtttttgaccaccaaagttgcagccaagtcatggttggagtcaagaagttcttccgaattagttgcagcagatcaacttagggaagaaagtttacttgctggtagagggattatgttctacaggatattagaagctgttcctcatcagggtagtggagataagatcaaactgccgccttcttgcttcacagaattgtctgatcaaggggcttttgataagggacccctctattttaaactctctctacttcatgaagaggaaaattgcccgactactcattcgggtgttttgtagttcacagcaaatgaaggtactgccgggcttcctcctcatgtttggcagaatttattctcaacagacatgatgagcattcgaatgattgacgttcgttatgtttggcttccgaaaggaagttacgcaaagcttcaacctgatcaagttggattttctgacttgcccaaccacaaggctatccttgagacgagcctacgccaacatgccactctctctgaaggcgacatattcacagttaattatggggaactcatatgcaagttaagagtccttgaattaaaaccctcttctagtgtttcagttctagaaactgatattgaagttgacatagttggtcccgattcgtctgtggaaagaactgagcagtgtgtcctacatccgctcacatttggaaaactagaatctggactagttgatgaaggaaactacatgtattacaaattc---------------------------------------------------------------------------------------------------------------------------------------------------------------------------------------------------------------------------------------------------------------------------------------------------------------------------------------------------------------------------------------------------------------------------------------------------------ggctgtggagttgtgctaagggttggagaggccaaaaaccacatccattgtgacaaatgtggacaagcttttcagcaaggggaaatggagaag---------gtgttccatgagccacttcactgcccttgtggtattgtccttgagaaggaagagatggtg------------------------------------------------------------------------------------------------------------------------------------------------------------------------------------------------------------------------------gggcacaaccttataatcctcataagcaaccgcttcttcgcggtgttcgtcttctccgtcctcttattcactatagttgccatcacctaccagcctccagatccatggctggattcctctccggccatgaccaagctcttcacccagcgcgagaacgccaccttcaagagcgacaattccatcctcagaaccgggagaagatgtgtcctggaggttccgaaacagaagggagaattcatggagaaaatacagggatttcaggaggttcaagtttggattcgatgacaattgtgtgtacagagtggtccactcaagtgggtggcattcgggcatcaatgcccggcgctccaga-----tgtgagtaaggacgagaggacaactttgggatcggagaccaactttaggaaagggaggtacttgtactattctcgtggtggtgattattgcaaagga---aatcattatatgtggagcttcttgtgtggtttaggggaggctatgtatttgaataggacttttgttatggatttgagtgtgtctctctcttcaacttataatcctagcaataaagatgaggagggaaaagatttccgatagtatttcgatttcgagcatcttaaagaggtggcctccattgttgaggagggtgaattcttgagggattggaagaagttggatagcgggcgtaagaggaaaattcctgttaggaaggttgttagctataagacgaccccaatgcagctcaagagagataggagtgccattatttggaggcagtttgatgctcctgagcctgagaattactggtacagggtctgtgaaggacaagctgctaaatacattcaaagaccttggcatgctttgtggaaatccaagaggttgatgaatattgtcactgagatcagtggcaaaatggactgggatttcgatgctgttcatgtggttcgaggagagaagacgcagaataaggagctgtggccacatttggattatgatacttctcctgaaatgattcttgagaagctgaaagggatggttcaaccgtggaggaatttgtatattgccacaaacgaaccgttttataattactttgataaattgaggtctcagtacaaggttcatttgcttgatgattacaaggaactgtggagaagtactagtgagtggtacaatgagactatgcttttaaacgacggtcatccagttgagtttgatggatacatgagagtggcagtggatactgaggttctttacagggcaaagaaacgagtggaaacattttatgatttgactagagattgcaaagatggaatcaatacttgctgaaacccagaagacgaaccccctttttccctccccgaaatcgtaatcttccgctcctcatcttcctcatcgtcgccgtcgcattcctcatcggagaacgacgatgcgtc-------gaccccaacaacaacccgatttcggccaaaacctcaccgcaccagcctctctacatcagcccggagccccacatctctacccagttctacactttcaacccggagtcccacgccctgatgattcgctgcctcctcgaccgccggctcgccacgccggccgagatccgcgccgccacgccgagggccgtgctcaagtcgtggcgcgccgtctggaaggaccgcaacgaggacacggcttacctcacggcttggaagcgcatccaggacaagctggctgcccacgtcgacgaaaatggtaatgaattcctctgcttcaagaacaatacccagcaatttgtttcccatattaatcagtggcaggacattgttatgagctttcatggtgatagtgatttgaaacatttagggcttaaagatactgttgataggattaagcaggtttggactgtaggtgctaaattttatggcatccctgaaagttatattagggtttgtgttgctgcttgccctgtttgctcctctgcttcatctggggctgcctttaggagcaaacgccgtaggttcgagtatactgagtcttttgatgttcctgctaaagaagttcctaataagcttcagcaattggctgctaagcacaaggttgtgctctgcattaggcagaaatatattaggtataagccctttatggctgaggtcaaggactatgcttgccatagggctggcgaaccggctgctaagaaatccaaaattttgaagagggaaccttatgcatcaaagagatgcgggtgtggattccgtatccgggccattgtgcccattgccaattataatgataaggaaaagacttttgtgtatcaggaggaagggatggctgtgtttaagttgtatgctgtgcattcagggcacgagcctgggccgttggatggaaatgcaaggattatgcatcgggttgtgggtaacaaagggggtttttttatggatcaagatacagtttatggagtgagtgaagaaatggagaacgatgtctttgggttgattggaaaggatgatgggaatatgcgtatgtctgttttgcatcagttgcaggagttgaggagtgaagttgggatgctagaagcaaaaattactaaaatacctagagagatgttggcttccgtctctagagagttgtgtgatattgtgaataaagttagacatttaggggatgagtcttcaaagcctctagggctgcttcaggataagcctcattcggatgatgtgttggttggggatgatgatttggctcattggagtgatcaccaccacgaacgaatgtatggagatgccaaggatgctgaactgattgaggatgatgacgacagttttgggcgaactcttggggatgtagttccttgggaccagatgaggacagattgtaggaatcaaaaagatctcttgagtgatacatgcaagtctgaaaagtggttgaaatgtagcaaatttgatgagaagagtattcttgattgtgaggatacaaagctatccaagcccttaagacatgatgagagtatggtggcagatgtaggtcttgttggtatacaggttgatagtttctaccaagataatccaaaatggtatgattctccatgcggattggactctagtgctgattatggggatagtggattcaggcatggagagattgtttagttccttcccgatcagtttacctacaacactttggttaatggtttgtccagggcagggcatataaagcatgctttagaggtaatggatgtaatgcttcagcagggattcgatctcgatgtttttacttataactcattgatttctggactgtgtaaattgggagaaattgaagaggcagttgaaattctggagcagatggtgtctagagattgtgcaccaaatactgtcacctataacactctgattagcactttgtgcaaggagaaccaagttaaagaggcgactgagcttgcacgtgttctttcaagcaagggaattgtacctgatgcttgcactttcaactctttgattcaaggtctctgcttgaccagtaattacaagtctgcgttggagctgtttcaggaaatgaagagtaaagggtgccatcctgatgagttcacttacagtatgttaattgatagcttctgttctcgagggagactaaaggatgctttgaatctgctgaaagaaatggagtcaagcggctgtgctcgaaatttagttgtatacaatactctgattgatgggttgtgcaaaagcaagaggatcgaagaagcagagcatgtttttgatcagatagaactccagggggtttcaagaaattcagtgacctacaacaccctcattgatggcctttgtcagaacagaaggttagaggatgcttctcagctcatggatcagatgataatggaaggcttgaaaccagacaagttcacatacaattcaatgctcacatacttctgtaggaatggggatataaaaaaggcagcagatattgttcaaactatgacttcaagtggatgcgaacctgacattgtcacatatggtactattattgggggactgtgtaaagcaggtagacttgaggctgcaaataagcttctcagaactgttcagatgaaaggtatggtcctgacaccacatacttataatcctgtgctacaagcgcttttcaagcggaagagaacgaaagaagcaatgagactgtttagagaaatggtagagaatgctgatcctccagatgccatatcatatagaatcgtctaccgtgggctttgtaatggaggaggaccaattggagaagctgttgattttacggttgaaatgatagagaaaggatttctaccagaggcctcatcattccttatgttggctgaaggactttgtgctttgtccatggaggacacactaactaggcttattgacatggttatggagaaggcgaggttatcagacagtgaagtatccatgattaaaggttttcttaaaatcaataaattccgtgatgcattggccactcttggtggtattctagatagcagaaagcctatgagaact----------------------------------------------------------------------------------------------------------------------------------------------------------------------------------------------------------------------------------------------------------------------------------------------------------------------------------------------------------------------------------------------------------------------------------------------------------------------------------------------------------------------------------------------------------------------------------------------------------------------------------------------------------------------------------------------------------------------------------------acaaaaaagaatgt-------------ggctaataatcaggtttcaactgaaaccagaaagtccacaaataaaggaaaccaaggtaattctaaaaagaagacatctgggagagttgtgtcactagaagaggctgctaaagggtcaatagttttccagcaggggaaaccatg-tcttgccaagctt-----cacaaacttgtaagcaattgcttattgtgtggcaagatagtatgtgagcaggaaggagagggcccttgcaatttttgtggtgcacttgtgctgaaggaagggagcacgtacgctggtttggatgaaattttgcctccgtctccggat------------gctgaagcttatgcaaagagacttgttgattatgacagaaactctgctgcacgtacaacagttattgatgaccagagtgactactatgagatcgaggggaatacctggctgtcaaaggagggaaaagagcttcttagaaagaagcaagaggagatcgaagaagctgagaaggcaaaacgaaataaagtgattatgacctttgacttggttggccgcaaggttcatggggaaatggagcaagtcttgaatgatatggctgaggaaggagtgcttcccaatattgtaacttacaagactatgatggccatttatgccgagcaagggcaagctactaaagctcttgatgttctcgaggagattcaaaacaagggtctgattccatctccggtttcctattctacagccttgctggcttatcgaagaatggaagatggaagtggtgcattaaacttctttatgaagattagagataagtatgatagaggggagataggtaaggatggtgatggagattgggaaaaggagtttgttaagcttgaaaactttacaataaaggtttgctaccaagtgatacgatcctggctcgttaaggatgatgacttgaacattatggtgttaaaaattctcatagaaatggataatgctggggttccacttggtcgttcggaacatgagcgccttatgtgggcttgtactcgtgaagaacatcatattgtggctagagaactgtataataggataagagaaaggcattctgagataagattgtctgtgtgcaatcatgttatttggttaatgggcaaggcaaagaagtggtggacagcattggagatctatgaagacttgttggataagggtccaaagccaaataacatgtcttatgaactgatagtgtctcatttcaatacacttctgacagcggctagaaggagagggatttggaaatggggcataaggttgctcgacaagatggaagaaaaaggccttaaacctggtagtaaggaatggaatgcagttcttattgcctgttccaaggcttcacaaacttctgctgctgtgaaaatttttctgagaatggtggaacgaggtcaaaaaccaacaatcatttcctatggggcattgcttagtgcacttgagaagggaaaactatatgacgaggcgcgccaagtatgggagcacatgcttaaggtaggtgtgaaaccaaatgtgtatgccttcacaattatggcttcagtttttgccgggcaagggaagttcaacatggtggatatcgtcattaaggaaatggtttcggcagggattgaaccaacagcggtcacatacaatgccataatcagtgggtgtgcagggaatggaatgagctctgcagcatatgaatggtttaatcgcatgaaagttcagaacgtttctccaaatgaggttactttcgaagtgctggttgaggcactagcaaaggattctaaaccaaggcttgcatatgag---------------------------------------------gaccaaaatggggacttgcctggaatggctcaggctttccacatatcttccagcaccgcctcagccatttccataatcatagcgtttgcagccctgtctcttcctctgctcatgtcttctctgggacagggcctgactctgaagacgaagatgctgtcgtatgtgacaattctatttgggttttacatggcctggaacatcggagcaaacgacgtggcaaacgccatggggacttcggttgggtcaggggcattgactctgcgacaagccgttttgacagcggcggtgttggaattctccggggcgtttttgatggggacccatgtcaccagcacaatgcaaaagggtatccttgtggctaatgtgtttcagggcaacaacactctgctcttcgctggtttgctttcctctcttgctgctgcgggtacttggctccaggtggaatgtaatgtttcatatgatacgccgtcagaggagatgccattattggaggataaaatagtctctgggcttggatgtatggtatccctcctgaacaaagggaaggaggatgttctttctggaagatcttccattatgaattcctttagcattgcagatgcaagtctaagagaagacgagcttcctccgcttgccactttcaggcgtgagatgaaaaggtgttgtgagagcttgcatgttgctttggagaactatttgatgcctggtgatgatcgaagcttggacgtttggaggaagctccagagacttaaaaatgtttgctatgattctggttttcctcgtggagaggattatcccggccagatgctgtttgccaatttttctcctgtctacttttctacttctaaagaagacaatgggtccaattctgagattgctttctggaaaggtgggcaggtaactgaagaaagtctggcttggtttgtgaaggaaggatataaaactatagttgatctaagagcggagaatgttaaagataatttttatcaagcagccataaatgatgctattgcttctggtataattgaattggtcaaacttcctgttgaagttgggactgcaccttcaatggagcaggttgagaagtttgcatctttggtttcagattgttgcaagaagcctatctatctccatagtaaggaaggaatttggagaacttctgccatggtctcaaggtggagacagcacatgactcgc---------------------------------------cgtgcttt---------------------------------------------------------------------------------------------------------------------------------------------------------------------------------------------------------------------acggccaccgc-------gaagctgaacaagtacagctccaggatcaccgagcccagatcccaaggtgggtcccaggcgattctccacggcgtggggctatcggaggaggatctgagcaaaccccaggtggggatttcgtcggtgtggtacgaagggaacacctgcaacatgcaccttttgaagctctccgaggccgtgaaggaaggggtcagagacgccggaatggttgggttcaggttcaacacggttggggtcagcgatgccatctctatggggactcgtggaatgtgctacagcttgcagtccagagacttgattgctgatagcattgagactgttatgagtgctcagtggtatgatggtaacatttccattcctggctgtgacaaaaatatgccaggtacaatcatggcaatgggtcggcttaaccgaccgagtattatgatatatggtggaactatcaagtatggagaatatgttagcggatccataagcgatgagcagaggaagagcgtggtccttaactcttgtcctggggcaggggcttgtggtggaatgtatactgcaaacacaatggcttctgctattgaagctttgggaatgtctcttccgtacagttcttcaacacctgctgaagatccgttgaagctggatgagtgccgtttagctggaaaatatcttctagaactattgaagatggatttaaaaccacgggacattatcactctgaagtcacttcgaaatgcaatggttattgtcatggcactgggtggatctaccaatgctgttttacacttgattgctattgcaagatctgttggtctggaattgtcccttgatgattttcagaaggttagcgatcaggttccatttcttgctgatcttaagcctagtggaaaatatgttatggaggatgtacacaagatttttaagggtaaagttgtggttataaggggagaaggacctaagggaggaccgggcatggctgaaatgttgacaccaactagtgcaataatgggagcaggtctagggaaggaagttgcattactgacagatggtagattctccggtggatcacatggatttgttgttggacacatttgccctgaagcacag-------------------------------------------------------------------------------------------------------------------------------------------------------------------------------------------------------------------------------------------------------------------------------------------------------------------------tc--------------tgtcgattacatcacgctgattagaaccgccgagcggcctctcaaggaccgcgaggctctgttggaatgcaaaggcaggaacttctacagcgttttgacggcttccacaaggcgcgaggaagaacgacagcgtttggagtcgcagcagaggaaagatgggttggtcgccaagagccggctgatgggtgccgacgagaggggttcg---ggctatggagacgagttgggctacgatcccaatcccaagccgaaaatgcatttgaagggtagcaaaattggtgaaggggttcccatcattctggttcccagtgcgttccagacgctcatcaccatctacaatgtgaaggagtttttagaagacggggtttatatacccactgatgtgaaagtgaagcagatgaaaggtcctaagcctgactgtgtgacggtgcagaagaagttcagcagggacagggatcgagtagtgacggcttatgaggtcagggacaagccctccgctttgaaaacggaggattgggatagggttgtggctgtttttgtgttgggtaaggaatggcagttcaaggactggcctttcaaggaccatgttgagattttcaataaaatcatgggattttacatgcggtttgaagatgacagtgttgagtcagctaagatcgtgaaacaatggaatgtgaagatcatctcgatt-------acaaggggtatgataagcagatatggcaggttactgaccataaaaaggatgggaatccttccatcactttcaagtatcatagtcgcgatggggaggaaggttacccaggagatgtctccttgactgcaacttacacgcttacatcaagcacaacaatgaggctcgacatggaagcggtatctgaaaacaagcccactccagtcaatctagctcagcatacatactggaacttagctggacacaactcagggaatgtgctcgaccattcgattcagatttgggcaaaccacattacccctgtggacgataacactgttccaaccggtgaaatcatgccagttaaaggcactccctttgatttcactgttgagaagaagattggcaaggatatcaaggaggtcggcatggggtatgaccacaattatgtgcttgactgtggagatgagaaatcgggtttaaaacatgccgcgaaagtgagggacccttcaagttcaagggtgcttaacttgtggactagtgcccctggaatgcagttttacactgcaaactatgtcagtggaatagttggtaaaggaggtgctgtttgtgataagcatttaggtttctgcttggagacacagggattcccgaatccgataaaccaaccaaacttcccttttgttgttgttcaacctggtgagaagtacaagcacagcatgttgtttgagttctcaatggacactttactaaaaacacatgataagcttgaattcttccacccactgcatgggttttcagagggagtgagtagttcaaacctttcacggcctcaagttcaggagcttagatttggacaaaagaagtctcatctgaaattgggtaggacta---ttgtaaagactagtagcagtgcccttctggagcttgtgccagagaccaagaaagagaatcttgagtttgagcttcgcttgtatgatccttcaaagggtcttgtggtggaccttgctgttgtaggaggtggtcctgcagggcttgccgtggcacagcaagtttctgaggcagggctctcagtttgctccattgacccatctcccaaattgatttggcccaacaattaaggcgtttgggtggatgagtttgaggccatggatttgctagtctgccttgacactacctggtctggtgctgttgtgtacatagatgacaaaaaccaaaaggatctaggtaggccttatgggagggttaaccggaaacagctcaaatccaaaatgctgcaaaaatgcatttcaaatggtgttaagtttcaccaatctaaagttgttaaagttattcatgaggagtcccaatcacttttgatctgcaatgatggggtaaccattcaggctgcaatggttcttgatgcaactggtttttctagttgccttatgcagtatgataaaccgtataatccaggttaccaagtggcttatgggattttggccgaggttgaagagcacccgtttgatgtcgataagatggtttttatggactagagagattcgcatctgaataataacccggagctgaaagagagaaatagtagaattcctacatttctatatgcaatgtccttttcgtccaataggatattccttgaagagacgtctcttgtagctagacctgggctgtcatttaaagatattcaggagagaatggttgctagattaaagcatttgggcataaatgtaaagagtattgaagaggatgagcattgtattattcacatgggtggtcctctcccagta---ccgcaaagagtagttggaattggtggtacggctggaatggtgcatccttctactggatacatggttacaagaactttggctgcagctcctattgttgcaaattccattgttcagtacctaggttctgatagaggtctccaaggaaatgaactctctgcacaagtttggaaagatttatggcccatagagtggagaagacaaagcgagttcttctgctttggcatggatattctgctaaagcttgatttggaagccacaaggaggttttttgatgctttctttgatctagaaccccgttactggcatggattcttgtcatctcgtctgtttcttcccgagcttatattttttgggctttcactgttctcccatgcgtcaaatacttctaggttagagataatgactaagggaactcttcctttagtaaacatgatcaacaacttgatacaggatagagaataggaagttttcgaggcattgcttcccaattcggtgaaagctatggattctgagcttccattgctgcccaaggcttatggtccgagctcgagaatctacacaactctgatgaagggctatatgatggccggccgagtcaccgacacagttaggatgctggaggcaatgaggcatcagagtgacattgccagccatcctgataatgttgcatacacaacagttgtttctgcttttgtgaattcaggttccttggaaagggcacgccaagtgcttgctgaaatgacaagaatcaatgtgcctgcaaatttgattacatacaatattcttctcaagggttactgcaagcaactgcagattgacaaagctaaggagttgctaagagagatggccgaagatgcggggattgaaccggatgtagtgtcatataatacattgattgatgggtgtatattgattgatgatttttctggagctcttgcattttttaatgaaatgagggcaaaggggattgctccaaccaagatcagctacaccactctgatgaaagctttcgcattttcagggcaaccgaagctggctaacaaggtgtttgacgaaatgctaaacgatcctcgggtgaaggctgatcttgtggcttggaacatgttggttgaagggtattgcagattggggttgattgaagaagctaagaaaatcattctgaaaatgaaagagagagaatattaccctaacactgcaacatatggtagtctggctaatggaatttctgtggctagaaaaccaggagaagcgcttctgctgtggaatgaagtgaaggaaaggtgtgaagtcagaaaggaagagaatccagatccttcctctccaccgccattgataccagatgaagggttgttagatacattggctgatatatgtgttagggctgctttctttaagaaagctttagaaattgtggcttgcatggaagagcatggtatacctcctaataagatcaaatttacacgaatttacgtggaaatgcactccagaatgtttactagtaagcatgcctcgcaagcgagacaagataggaggatcgagaggaaaagagctgcagaagctttcaagttctggttgggtttgccaaattcttactatggtagtgaatggcgattagaaccc---------------ggttcaaggccaggggcaagaagctcacatgccataaccctagtaggatcaaaggcctatgttttcggtggtgaatatacgccacgtgtcccggttgacaacaaactccacgtgttcaacctcaaagatcttacgtggtcagttgctgatgtcattggagacatccctcctccaagggtaggtgtcacaatctcaaccgttggatcaaccatctatatctttggtggtagggatagtgaacacaaggagctcaatgagttttactcatttgacacgttgaccaacaaatggaccctactgtccatcggggacattggaccaccgcaccgaagctaccactcgactgcctccaacaatcgccgtgtgtacatcttcggcggctgcggcgtttcaggccgcctcaacgatctatgggcttatgatgtgatagaccaaaaatggatccaatatccaacggcaggagagaaatgcaaagggagaggtgggcctgggctggttgtggcccaaggaaagatttgggttgtgtatggtttcaccggagaagagacagacgatgtccattgcttcaacccggcccgaaaggagtgggccgaggtggagacacgtggcaaaaaaccgacggctaggagcgtgttttcaacggtggtgattgggaaccagatagtgatatatggtggggaagtggaccctagtgatttgggccacatgggagctgggaaatttgctggtgaaatgtatgggttggatactgagacattggagtggaagaggtgggatgatgggccggttttgggctagcatcctgggcctcgtgggtggtgcgcttattcgggtgggcaatggaatggaaaagatggacttttggtttatggaggcaattcccctagtaatgatcgtcttgatgacattttcttttttattcct------------------------------------------------------------------------------------------------------------------------------------------------------------------------------------------------------------------------------------------------------------------------------------------------------------------------------------------------------------------------------------------------------------------------------------------------------------------------------------------------------------------------------------------------------------------------------------------------------------------------------------------------------------------------------------------------------------------------------------------------------------------------------------------------------------------------------------------------------------------------------------------------------------------------------------------------------------------------------------------------------------------------------------------------------tgcggtcacgaagccgtcgctttgatcggcggagccaccgccagagtcggtgacccttctggtaagagtctggagaggcctgagctcgaccctgaaacactggagaataacacattgggcatcaccgaaactgtgacccgaattctggaattctctggtgattttgaacaactactattggtggaaggaatttcggttgctggattttctaaagcaggtgggtcggtttgcgagggtcggaactatgatggcgaaggagagcgtgaagaagaggttggaatcggaacagggaatgagctacacagagttcacataccaattgcttcaggggtatgattttctttaccttttcaagaatgaaggtgttaatgttcagattggtggaagtgatcaatgggggaatataactgccggaactgagcttgttcggaaaattcttcaagcagaaccaacttatgggttgacatttcctcttcttctgaagagtgatggcaccaaatttggcaagtcagaagatggtgcaatctggctttcaccatcaatgttgtctccttacaagttctatcagtactttttctctgttccgatt---gatgtggtgaggtttctcaaggttttaacttttcttgaattggaagagataaaggatttggaggatgatatgaagaagcctgggtatattcccaacgcagctcaacggtggcttgcggaagaagttacccgttttgtccacggcgaggagggtctttctgaggctcttaaggcaactgaagcattgaggcctggagctgaagccaaattggattggaagaccattgagggcattgcagaggatgtgccttcatgcactttggcttatgaccaagttcttaatttgtcccttgttgatcttttggtttcggctggtttgtttgacagcaagtcggctgctcgtagattgttgaagcaagggggggtttacttg---aattccagagttaatagtgaaagtaaaatagttgaagaggaggatattgtggatggtaaagttctcctcctatctgctgggaagaagaacaaggtggttgtaaggatt---atgagtgagcaagatgttgctgaatataggaagagcttgtccatacgtgtgtcaggttttgatgtaccaaagccaattaagtcatttgaagattgtgggttttctccacaactcatgaatgctattaaaaagcaagcctatgaaaagcctacagtaatacagtgccaagctttgcccattgtgctttctggaagagatattattggtatagcaaaaactggttctggtaagactgctgcttttgttcttccgatgattgtccatatcatggatcaacccgaacttcagaaagaagagggtcctattggagtgatatgtgcacccactagagagctggcccaccaaatatatatagaggccaagaaatttgcaaaatcacacgggattcgtgtatctgctgtgtatggtggaatgtccaaacttgatcaatttaaagagctcaaggcaggatgtgaaatagttgttgctactcctggaagattgatagacatgctgaaaatgaaggcattaacaatgtcgagggcaacttacctggtacttgatgaggctgatcggatgtttgatcttggatttgagccacaaattaggtccattgttggccagattaggcctgatcgtcaaactttactattttctgcaacaatgcctcgtaaagttgaaaaattggctagagagattctcactgatcctgtaagagttacagtgggggaggtgggaatggccaatgaagatatcactcaggttgttcatgtgattccttccgatgctgagaagttgccctggcttctcgaaaagctacctggaatgattgatgatggagatgttttggtgtttgcttcaaaaaaagccgcagtagatgagattgaaacccagctgactcagagaagttttaaagttgcagctcttcatggtgacaaagaccaggcttcaaggatggagattatgcaagaatttaagtccggcacctaccatgttcttatcgcaactgatgttgctgctcgtggtcttgacatcaagtccattaaatctgtggtgaactttgatattgcgagagacatggacatgcatgtacatcgcattgggagaacgggtcgtgctggtgacaaagatgggactgcttacactcttataacacagaaagaggcacgctttgctggtgaattggttaacagtttgattgctgctggtcagaatgtttctgtggagttaatggatcttgccatgaaggaaaacgctttgtctgtagttggtccaaggccaatggagtggtctactgtgccatatggtgctcctcaagccccagggcaaggtggaaaacaaaggacttcaagtttggaatcaccaataatgttgctggtgggtcatcaaagtgctatatacacaatgaagtttaatccagctggaacagtagttgcatctgggtcccatgacaaagaaattttcttatggtatgtgcatggtgattgcaagaactttatggttttgaaggggcacaaaaatgcagttcttgatcttcactggactactgatggatcccaaattatatcagccagtccagacaaaactctgagggcatgggatgttgaaacagggaagcaaataaaaaagatggcagagcattcctcatttgtgaattcatgctgcccatcccggagagggcctcctctcattgtcagtggatctgatgatggaactgccaaattgtgggatatgcgtcaaagaggtgcaatccaaacatttccagataagtatcaaataacagctgtcagcttctccgatgcatcggataagatcttcactggtggtattgacaatgatgtgaaggtttgggacttgcgcaagggtgaagtaacaatgactcttcaaggtcatcaagatatgataacaggtatgtcattgagtcctgatggctcatatcttcttaccaatggaatggactgtaaactctgtatttgggatatgcgcccatatgcacctcaaaatcggtgtgtgaagatttttgaagggcatcaacacaactttgaaaagaacttgttgaagtgtagctggtcatctgatgggagcatggttacagcaggcagttctgatcggatggtttatatatgggatactacttctcgacgcattctatataagcttcctggacacactggttctgttaacgagtgtgtcttccatcccactgagccaattattggatcttgcagtagtgataaacagatttatctcggtgagatctgagaagagcttctggggagcaaaaactgggaagggctgacagacccaatagaccttgatctgaggaagctgatgctgagagccggagacatgtgccaggccacatacgatgccttcaacaacgaccagttctcaaagtactgcggctccagccggtacggcaagccctcctttttccagaaggtgcagctgccggacgcctcctcctacgaggtctcggccttcctctacgccaccgcccgcgtcagagtcccagaggctctcttcctccactccctctcccgccactcctgggaccgcgagtccaactggatcggctacatcgccgtcacttctgacgatgtcagccgagctctcggccgccgtgaaatctacgtggtttggcgtggcaccaccaggaactacgagtggatcaatgtctttggagctgatcttgaacccgctaaggttctccttcaagc-----------------------------------------------------------------------------------------------------------------------------------------------------------------------------------------------------------------------cacctctggcgac------------------------------------------------------------------------------------------------------------------------------------------------------------------------------------------------------------------atccctcctagccggtccacctataataacctgatcaatgcatgtgggtctagtggaaattggagagaagctatgaaagtttgcaagaaaatgacagataatggagttggtcctgatcttgttacgcacaacattgttttgtcttccttcaaaagtggagcacaatattcaaaagctttatcttattttgaacttatgaaaggaacacatatccgtccagattcaacgactcttaatattgtgatacattgcctcgtaaaacttgggcaatacggaaaagccattgagatcttcaattccatgcgagataagagaacagaatgccatcctgatgttgtaacattcaccagcattgttcatatgtattctgtatgcggagagattgaaaattgtaaggctgtgttctctacaatgcttgcagaaggcttgaaacctaacattgtttcatataatgcattactaggtgcatatgcttcgcatggtatgcatagagaggcatcatccatttttgatgaaattaagaaatctggttttcaacctgatgttgtatcatatacatctttactcaatgcttatggacgatcacaacaacctgaaaaggcaagagtagtatttgacacgatgaagagaaacaaactgaagccaaatcttgtgagctacaatgcattgattgatgcctatggatctaatggtttgttagctgaagctgttaaagtattgcgtgagatggaggaaaatggcattcagccaaatactgtatcaatatgtaccctcttggctgcttgtgggcgatgtggtcagaaggtgaacatcgatgccgtgctttttgcagctaagatgcgaggcatcaaattgaacacaattgcatataattcgggtattggaagctatatgaatttaggggagcatgagaaagctataaatctgtatagatccatgaggaaaaagaaagtcaaaccggattctgttacctatactttattgataagtggttgttgtaggatgtcaaaatacagtgatgcacttgctttttatgaagaaatgatggatttaaagattcctttgtccaatgaggtctattcatctgttatctgttcttacagcaaacagcagaggaccccacgaggtaagaatagaaacccagaaaagatagaggatgtaatttgcagaatgatggcgaaccgggcctggacgacccgtttgcagaactcgattcggggattggtccccgaattcgaccactcccttgtgtggaatgtgttgcacggcgccaagaactcggagcacgcgctccagttcttcaggtgggtcgagcgcgccggtctgtttaagcacgaccgcgagacccatttgaaaattattgagattttgggacgagcttcgaagctcaaccatgctaggtgtatccttttggatatgcccaaaaagggtgttcaatgggatgaggacctttttgttcatcttattgatggttatggtaaagctggtattgctcaagagtccgtgaaaatgtttaacaaaatgaaggaattgggtgtggagaggagtgttaagtcttatgatgcattgtttaaggttatacttaggagaggaagatatatgatggcgaaaagattcttcaatgctatgttgaatgagggtatagaaccaactaggcacacttataatgttatgctatggggattgtttctctcacttagattagagactgcaaaaaggttttatgaggatatgaaaaccaggggaatttcacctgatgttgtcacatataatacaatgattaatgggtacaatcggttcaaactgatcaatgaggc------------------------------------------------------------------gatgaggcgatatgtttcggctggacgcgttgatgaagcgctgaaaactttggaggaaatgaagtcttttggcattaagcctaatgctgttacttatactacgctgttgcctggactttgcgatgcggaaaagatgcctgaagctaaggtaatgttgaaggagatggtggagaagtttattgctcctaaggacaattctatctttgccagattgttatcttgtcagtgcaatgctggtgatctgaatgctgctgcagatgttcttaaggccatggttcggcttagcattcccacagaggctggtcattatgggattttgattgagaatttttgtaaggctgggaattatgatcaggcagtgaagttgttggataagcttgtagaaaaagaaattattctaagacctcaaagttccttggagatgacgcctagtgcttataacccgatgattgagtatctgtgcaaccatggccatacagggaaggccgaaacctttttccggcaactgttgaaaaagggtgttcaggatcctattgcgtttaataatttgatccgcggtcattccaaagaagggaatcctgattcggcgtccgaaattttaaagatcatgggtagaagaggggtacctagagatgccgattcttataaatcgctcatcaagagctacttaagcaaaggtgaaccagctgattcaaaatcagctttggatggtatgattgaaagtgggcatcttccagactcgtcgttgttcaggtcagtgatggagagtctatttgaagatgggagggttcaaactgcaagcagggtgatgaatagtatgttggataagggggtgaaggagaacatggacttagttgctaagattttggaagcccttctcttgagaggtcatgtggaggaagcattgggaagaattgatctactcatgcatagtgggtgtgcaccaaatttcgatagtctcttatccgttctatgtgagaaagggaagaccattgctgcacttaagttgttagatttttgtctcgagagggactgtaacgtcgatttgtcaagctatgataaggtgttggatggtcttctagcagcagggaagacgcttaatgcttattcaatattgtgcaagataatggagaaaggaggggcttccgattggagtagctgtgaagatcttattaggagccttaatcaggagggaaacacaaagcaagcagatatactttccagaatgataaagagagtggcaatcgtgatagcgaattgcgtagcactgttggtcataatttcgttcttggttgctcacttctgcgccggagagcgaatctcgaattccatggcgggcagcgaagcagggaagaggaagagtgggagtagccatggcagcgaaaagaaggtgtacgctaatggaggggctgacagcgatgggaccaatgcgacggatcgaagcaggcttgtgttctttgatcggaggaaaccgtttgagctggaggatttgctccgagcatccgcggaaatgctcggaaaaggaagcttgggaacagtatacaaggcagtgctggacgacggctccacagtggcggtgaagaggctcaaggacgccaatccatgtgctcgcaaagagttcgagcagtacatggacgttattgggaagcttaagcaccccaacattgtcagactcagagcttattactatgccaaagaggaaaagcttcttgtctatgattatcttcctaacggaagcctacattcacttcttcatgggaatcgtggtcctggtagaattcctttggattggactacaaggatcggaagagaagttggagaggatgaaaaagactcggagattgtttaccacggtccaatttcatccaccataaagaaagttaagcttctctcactttcaacctgctgcctctcagtatcactaggccctgtcatcacattcatgacatcacctgatatgaatgtgattcttaagggtgcagtggcatcttcagtaatattcttcagtgctactaccactgcagcccttcactggtttgtaagcccttacattcacaagttgagatggaagcctggttctgacagttttgaggtggagatgctgtcatggttagccacaccaattccaaggacgctcaagttttcagatattcggctaccagaaactaatagaccttttgtgacctttaaggccaacgataatttctacttcgtagatgcggagcactgtcataacaaggcattgctggctagactcacccctaagaaagcaactcatgagtcagcttttaaaaatttgtgagtgtccgttgaacgtccaccctaccataaatatttcgattccacatcagggcaggttgaacctgcatctggtgctcgcgctagtattccaggaagggagtattggccggaaggaactgcagatcgagttagggctgccagagctccggagcccactggtgcttcggcaggatctccatcttatggaaagcatcctggaagtaggaggaagaagcaaacagcatcagctgctacctctgaatctgaagtgaccatagaaccaagtactgcagtggcatccgaaacgttagaggaaactgtagaagaccccaaggacatgtcatctgaatatgttgtttatcatactgaacctgataaggtggaggatggatatgatttagacaagaaaatcggacgccctcacccctttattgatccgaaagtgaagaagccgatagaggagcctcgtacaagtgaggaattgtggtggaactggagaaagcctgacaaggaacaatggtccagatggcaaaggaggagacctgatgttgaaacggtttttctgaaagcaatggcagagactgggcaagttaagctttatggtgaacacccaacattgactgaaactgctctatatagagctagaagacatcttttcaaggaagaaaggcttcaagctgaggaagagaaattggagaaaaatagtccagtagcatattactctgaatgggtaaaagcatggaagagagacacatcaagagaatctgttcagaaacattatgaagagactggtgaggatgaaataacccagctaattgagatgttttgtcatcaaacagatcgagaatatcgcataatgatgggaactgatgttcgtattaaaagggatcctttagcaatgagaatgaaggaggatcaaataaagcaaagggcccagcaatctttagtcctttaattaagaaagaggatttggctttcttggagagcgaagaaggaattgcttcgttggaaatgataggaagaggtgggtgtggagaggtgtataaggctgaattaccaggaagcaatggcagaatgattgctataaagaaaattattcaaccgcctaaggaagcagcagagttgacagaggaagacaccaagtctctaaacaagaaaatgcgtcaaatccggtcagagattaacaccgtcggtcatatcagacaccgaaatcttcttcctttgttggctcatgtttctagacctgactgccactacttggtctatgaattcatgaaaaacggaagcttacaggactggctgaatgatgttgcactgggaattaaggagttggactggaaagcaaggcacaatgttgctctaggagtggctgcggggcttgaatatcttcatatgaaccaaaaccctcgaataattcacagagatcttaagccagctaatatacttcttgatgatgacatggaagctcggattgcagattttgggcttgcaaaggcaatgccagatgctcatacgcatatcacatcttcaaatgttgcaggaaccgtgggatacatagcaccggaataccatcaaactctcaagttcacagacaagtgtgatatctacagtttcggagtcattcttggcgttctggtaacaggaaagcttccatctgatgatttcttcccgaacaacaatgagttaggcctagtgaagtggctgaggaatatcatgacatcggaggatccaaaacaagcaattgacagaaggctaatggataatggctatgaagagcaaatgctgttggttctgaagattgcttacttttgcacattggataatccgaaagagcgaccaaacagtaaggatgtaagatgcatgctggctcaaattcagcactaggtttcaggttctctgtgccatcaattattattatttatcatctggttatctggtttccaagatgtcaaggcattgcaaaacatgcgtgaacagatacacatttcatccacgttggaggttgctagtcctcccattagtggactttttgagccaatagaaatatcacctgctgttcttccccatgaaccacatcctagtgaatcactgcctccactgtatcctacctttccaactagatatgagccagtgttgactggaagatgtcccattaacttctctgctatatcaagtatcatggacaaaacagcatctgattgttcccaacctttggcagctcttgtaggaaatgtaatatgttgtccacaagtaagtagtctactgcacatcatccagggtgtccacagcatcagctccgatgaattggttttaaaaaattcagttgctaatgattgtttcaaggatattatcagtatcttagccagcaggggtgcaaacagttcgatagccacactttgttctgttaaatcatcaaaccttactggtgggtcttgcccaataaaggacactattacgtttgagaagacgattaatgctagcagactactggaggcctgtagtagtgttgatcctcttaaggagtgttgcagacctgtttgtcaacctgcaattatggatgctgcacttcagatttcaggcaaacagt---tggacaatgagaataaaaatgtagtgggggagtttaaccatattgattctcttaatgattgtaagcaagtggtttattcatatctgtcgaggaaactccctatagatgctgcaaatggtgcatttagattattatcgtcatgcaaagtaaacaaagtttgtccattggactttaaacagccttcagaagtaattaaagcctgtcggaatgttgctgcccccaatccttcatgctgcagctcattaaatgcttacattgatggcatacaaaagcagatgtttattacaaacaaacaagctataatctgttcaacagtgttcggatcaatgctgaggaaaggtggggtaattacaaatatttatgagctgtgtgatgtagacttgaaagattgtgtgacaatacctcagcttcctgctaatgccaaaattccaagatcagcatgccttaaaagatatgaagttaaggactctcaaggtgttgtttgggtttggatgtcgcagaagacgccgccaaaccaaagtaaactaccatggttcgagaacttcgctaggccagggtttcaagacacttcaacaatccatgaactcccttatgaccactccatacttctggagaatctcatggatccagcccacattccaatctcacatgacagaacagattggactgcaaaaagggaagatgctcaagcattgggatttgaggtgaccgagcgtactgatcggggatttgcaggatggtggggcagggcaaccgatcagccattgccaaacttcttgcggttcgaagccccttgtgtgctccaaaacagcagggagcttgttgacaagaatggaaataaggactactttactggtctattcctctgcaggccaagtggtcaaggaaaatctatgcttattgtgagatttggagggacaaaaagatccccacttgtaaaattgtttccaaaatggtacttccatcagaatgcatgtaaggtctttgagcaagatatgggatttctttcatcccagaatgaggttctcatcaaagaaaaagttccaacaaaggagctttaccttaatttgagatcctcggatacatgggtagctgaatacaggaagtggatggacaaagttggacacggtatgccttattatttcgggcacgccacaatgtcattgcctaaagagcctgctgtagtagaacatgctccagcaggactagttgcaggtgtttcagcttcttcaccagccaagggagggattggaacaatgctagctccaaatttgaacaacaggtatttccggcatgtaatccattgcaaaggttgcagaaatgttgttaaagctttcgagacatggaaaattgccctatctgcaattgctgtagcgctggctgcagtggcaattcttgtatccgggagacagtggaaggcgcttctgctggttgctgcagccttgtgttcgggagggacttacgcttgttcggctgctattgctctgaat---------------------------------------------------------------------------------------------------------------------------------------------------------------------------------------------------------------------------------------------------------------------------------------------------------------------------------------------------------------------------------------------------------------------------------------------------------------------------------------aaagccgcctttgaagagtacaaaagaaagccaatctcatattgggttctgctacttctgagcagcagcgcgatgctcgtggctttccctgcttcatcaatactctctcgtgtctattacaatgatggtggtgtcagcaagtggatcatttcatgggctgcagttgcagggtggcctctgactgctctcatcctgttcccaacttacttcttctgcaaaactcttccaacccctttgaattttaagctcactcttgcatatatcgggcttggtttcttaagcactgctgataatcttatgtatgcgtatgcatacgcctatcttcctgcatcaaccgctgcacttctggcctcatcttccttgatattcactgcgctttttggatatatcattgtgaagaataatatcactatgtcaaaaacaaatgctattgtggtcatcacgttcgctgtgaccatcatagagttggactcaagttcagacacatatggaaatgtcactcatggcaaatacatcttgggttttgtgatggacattctaggctctgctctccatggtctgatttttgctctttctgagcttgtttttgttaaattactcggtaggagatccttccatgttgttttggagcagcagatcatggtttcgctatttgcctttgtgtttaccaccattgggatgattgtgaacaataatttcgaagggatggcatcagaggctagagttttcgagggtggtaaagtttcttattaccttgttctgata------------------------------------ggagacttcttcaaaggtccattaccaggaaagtttcttaagcttttagcatatttggctgtttccagacttggaatatacatacctcttggtggggtaaatcgggacgcttttataggaaatttggatcagaacagtttgttgagcacattagattcgttttctggaggaggcattggtaggcttgggatatgttcacttggtattgttccctttatcaatgcacagatagtcttccaacttcttgctcagatttaccccaaattacaagatcttcaaaaaagagaaggagaagcagggagaaagaaaattctccagtatactcgatatgcttcagttggatttgctattgttcaggcgattggccaagtactctatctctgaccctatgtaaatgacttcagtacccaatgggttttaacttctgttaccttattgacacttggctcagtattaacaatatacattggggaacgaatctctgacctgaaacttggaaatggcacatcccttttgatatttacaagcattatctcctacttgccagcatcttttggtaggattgttgtacaggcttttcaggatggtaattatgctgggcttgccaccatcatcttatctttctttctgctggtccttggaattgtgtatgttcaggaagcagagaggaaaatcccacttaattatgcctcaagatacaacagtaaaagtgaaggacttcaaaagtctgcttacctacccttcaaggttgcgttgtgctaccaaagtcttatcaaacccatcacaatcccacaaccaaattctgcttcaaaccctaaactctccatcagatgcaacctctccttttccaccaactacccactcaccaaggtcgaaccggaacctgtattctcctccgtcaaggccttcgctcccgccaccatagccaatctcggcccaggctttgacttcttgggatgcgccgtcgacggtctcggcgacttcgtcaccctcagcgtcgaccccgccgtccaccctggccagatctccatttccgacatctccggcgacaacgcctcccggctcagcaagcaccccctccacaactgcgccggaatcgccgccatcgagttcatgaagatgctaggcgtccgatctgtcggcctttctctctctctccacaagggattgcccctgttgagtgggctcggatccagtgcggctagcgcagccgccgccgccgtcgcgatgaacgagctcttcggaggaaagctgggagtcgacgagctggtcacggctgggctcaaatcggaggagaaggtctccggctaccacgccgacaacatagcgccggcgatc---gggggatttgtgctgatccagaactacgagcccctggagctgaagcggttgaggtttccagaggagaaggagctgttcttcgtgctgacgacgccggagttcgaggctccgacgagcaagatgagggcggcgctgccgaaggagatcggaatgccgcaccacgtgtggaactgcagtcaggcaggggcgctggtggcgggagtgttggaaggagatctagtgtgtttagggaaggcgctgtcgtcggataagatagtggagcccaacagggctcctctgattccgggaatgcaggcggtgaagaaggctgccattgacgccggagcattcgggtgcacgataagcggcgcggggccgacggcggtggctgtgaccgacggcgaggaaaaaggagcagaaatcggagaggcaatggttgaggctttctttaaacatggaaacttaaaagccgtctccaatgtacataggcttgacagaactggtgctagactcgttagtagcgtt---------caggttttgatggaattgaaatccatggggcacatggctacctcatcgaccagttcttaaaggatgggattattgaccgagtagacgaatatggtggatcaattgctaaccggtgtaaattcttaatgcaagtggttcaagcagtaactgaagccattggtgctgatagagttggtgtcagaatttcaccagcaattgatcatctcgatgctcttgactctgatccactcggccttggtctggaagtgatagagaggcttaacaagctccaacaaagcatcacatcaaaactagcttatctccatgtaactcagccccggtacacagcatatggacagacagagtcaggcagacccgacactgaagatgaggaagctcatctgatcaggagcttgaaaaaggcttatgagggaacatttatatgcagtggtgggttcactagggagcttggaatgcaagcgttagcgattggtgatgctgatttggtatcgtatggacgcctttttatctcgaacccggatttggtgtctagatttaagctgaatgcacctttgaacaagtatattaggaagactttctacactcaggatcctgttgttgggtacacagattatccatttcttagcgttttctcctccatttctccctcccctgtggccgccgccagtctgggtcaggtctacaaagctgtgctcaaatc---------cgtcgatgctgttggccttgagcgccctggtattgaagaagctattggagtggacttctacctcattagaggcctcggatttctcatcaataagtatgttgatattgtcaccagtgatgttgttgcccttattgatgagtttgctcgcagagtctatcaggagctcaactacgtccaggagggcaagaatgctaggaggtttaaaaaactgtatgcggacagggaagatgttcttgtccctgaaattttctgggattataccagcaacaaggtgcttactatggagtgggttgatggcgttaaattgaacgagcaagttgccattgagaaacagggtctcaaagtcttggaccttgtcaatacaggcattcaatgcagccttagacagctgcttgagtatggttattttcatgctgatccgcatcctggtaatctcttggcaaccccagatggaaaactagctttcctcgatttcggaatgatgagtgagactcctgaggaagcaagatttgctattattggtcatgttgtgcacatggttaatcgagactatgaagctatggcccttgattactatgctcttgattttttgtcaactgatgttgacgttactcctattgtgcctgcacttcgcaacttttttgatgatgcgcttgattcaactgtgagtgaactaaattttaaaacgttggtagatggtctgggtgctgttctgtaccagtatccatttactgttccagcttattatgcattgatattgaggtcgcttactgtactagaaggtttggctctttatgctgatcccaatttcaaggtgctggctgcttcgtacccatattttgccaaaaggcttttaacagacccaaatccatatctcagagatgccttgatcgagttgctttttaaggatgggaagttcaggtggggtaggcttgaaaacctactggttcagggaagaaaagatcaagatttctctgctgaagatgctttacagccagttttaaagttgttattggcaccggatggtgaagaactccggattttagttattaaagaggccgttcgcatcacagaagcgtttgtgctaggcacagctattgatacatataactcaattcctgatcttgtgaaagctgtaatgttcaatggcaatgcaagtgaatttatttccattagcaatgcagaacagaacagcctgatagagctgagagatcaagtatacaggatatgggtaattctacgatcatctgaaaattttgatccatccctcttgcagcccattttacaagtaatggatcttcacataagtttactagttggaggtgatagtatggaaagtcagtttgaagaattagctcaatgtcctgacatcataatagcaacaccaggcaggctcatgcaccatttatccgaggttgatgacatgtcgttgcgctctgtggagtatgttgtttttgatgaagcagattgtctctttggcatggggtttgctgagcagttacataagatccttacacagctaagcaagaatcgtcagaccttgcttttcagtgcaacaatgcctagtgctcttgctgagtttgcaaaagctggtctgcgagaccctcagcttgttcggcttgatgtggatactaagattagtcctgacttgaagcttaccgtttttaccttaaggcaagaggaaaaactgtctgctctactttatttgataagggagcaaatcatttctaatgagcagacattaatttttgtatctaccaaacatcacgttgagctccttaatggtttgtttaaagcggagggtattgaggcttctgtatgttatggtgaaatggatcaagatgctcggaaaattcatgtttcaaggtttaggtcaaggaagactgtgttactgagtgtgacagatgttgcagccaggggtattgatattccattgctggatcatgtcataaactgggacttccctccaaagccgaaagtgtttgtgcattgtgtgggccgagcagctagggctggtcggactggtactgccttttcttttgtgacatctgaggatatggcttaccttttagatcttcatctatttctctcaaaaccagttagggctgcacccaccgaggatgaggttttgcaggatatggatggagtattttctaagattgatcaagcaatagcaaatggggaaactgtctatggtcgatttcctcagacagttcttgatcttgtttcagacagagtcagggaaacaattgattcttctgctgaattgacttctctaattaagacatgcacaaatgcatttcgcttgtattcaaagataaaaccattgccttcaaaggagtccattaggaggtcaaaggaactacctcgtgaaggcgtgcatccaatttttaaaaatgtacttgctggtggagaaataatggcattggcattttctgagcgcttaaagtctttcagg---------------------------------------------------------------------------------------------------------------------------------------------------------cctgcttccttcaaacccaagatcacagtcg---------agacatgc---------------------------------------------------------------------------------gtggagaaa---------------------gggtatttgattagtgtcaattgtaaagat-------------cgtgctaaactcatgttcgacattgtttgcact--------ctcaccgatatgcaatatg------------------------ttgtcttccatgcttccttcaaacccaagatcacagtcgagacttgcgtggagaaagggtattctgtgatcagtgtcaattgtaaagatcgtgctaaactcatgttcgacattgtttgcactctcaccgatatgcagtatgttgttttccatgctgccatctcttctgatggaccctatgcatctcaggagtattatattcgtcacatggatgggtgcaccctagatacagaaggagagaaagaaagggtcatcaaatgtctcgaagctgctataagaagaagagtaagcgag--tctccattactggggcaacacaccagagcaggactactacaaactcaaatccatcaattcctcttcttccttctacacttccccaagaggcttaaacctcttcactcgctcatggcttcccct---cccctctcctccgaaagccctcatcttcatgctccacggctacggcaacgacatctcctggaccttccaatccacccccatcttcctcgctcagcagggcttcgcctgcttcgctctcgatctccaaggccacggccgatccgacggcctcaaagccttcgtccccgatctcgatctcgtcctccaagactgcctctctttcttcaattccgtcaaatccac-cctcaattccacgccctgccttccttcctctacggcgagtccatgggcggcgcgatctgcctcctcctccacttcgccgacactctgggcttccacggcgcgattttggtcgcacccatgtgtaaaatctccgataaggtcagacccagatggccgattcctctgattttggcccaggccgccagattcttcccaacttgggctgtggttccaactccggaccttatgtggaagtcggtgaaggtggaggagaagaagatcgtcgccgataggaatccgatgaggtacaggggaaagccgaggctggggacggttatggagctgctgagagtgacggagttgttgagtgggagactgggcgatgtgaagctgccgtttatagttttacatgggagcgcagatgtggtgacggatccggaggtgagcagagctctgtatgaagaggcagagagccgtgacaaaacgctcaagatctatgaggggatgatgcattctctgctgtttggggagactgatgagaatgttgaaattgttcgtgctgatattgtttcttggttg------------------------------------------cagcagatcttcagcggcctcccgctccgtcagatcatgatctgtcgctccgtctgcaagctcttcaaccaagtcctaacctccccatctttcctcgatctcgttatctccagatcccctctccacctcctcgctctccggccgccg--cacca----caaccgccaccatgtgtcctcccagccgttcctccacgtcttcgatcccgaccagagccagtggctcaaattcaccctcgacttcctccccttccgctcccctcaccccgtcgccttctctctcggcctcgtctacctctgggccgactcgccggactcttcttcttcctccaagtccctcgtcgtctgcaaccctctgacccggcgattccgggtcctgccccaattgggttccgcctggtcgcgccacgggtccgtcctggtcgactcggcgagtcgggtcatggttttgaccgagctcgccgcgctgtatttcttcagtgcccatcagtggctgacgttctcttccaacctgccgtcgaagcccagaagcccaattatggtttccgactcggtctacgccctctgcgacgtggggtcgccgtggaggagccagtggaagctcttcgcctgcacgatcacgacgctgaggagctcgcagacgtggacgaggctggagaggcacgagtggggggacgtgttcgacattctgaaacgaccccgtttggttcgtggaacagggaatcggattctgatggtgggtgggttgaagtcgtcgttttcattgaacaccacctgttcgacgatattgattctgaggctggacttggacaccttggagtgggacgaagcctgtcggatgccaatcgagatgttcaggtgctttcaggagtcttgcaaattcaaggtctttggggttggagacagggtctgcttctccgccaagagagttgggaggcttgctctttgggaccattgctccggcaagaccgagtggcggtggatcgacggcgtccccggctccggcgacggcctctccagaggcttccttttcgaagctaggcttactgcattgccctgatattctgtgtccctccctaagggtctggccaagggggatagcttaacctttgatgtatttgctgtgctcacccataccttgcagccatttcccgagaaaattgcgcaggctgatattcagctcgtagtctttcaggaaagtgcacactacctctctccttatgaagtcaaagttcaatccctaagtgttaagctacctgatgcaagaattgagtcctatacaagattagaaaatactaagcttcatggttctgagatcaaatatggtccgtacgagaatcttcctcctttctcatactctcctattgttgtacactttgagagcaatcaaccttttgctgttgcccatgaactgatcagagagatagaggtgtcccattggggtaatgttcaggtgacagagcattataatctcatccatggtggggctcaaagcaaaggagaattttccaggtta------------------------------------------------------------------------------------------------------------------------------------------------------------------------------------------------------------------------------------------------------------------------------------------------------------------aaagcgaaggtaaaggggctcgttctggggaacccatccgtgacggtcgagaaagggaagtacagctatgacgtcgaaaccctaatcaacaagctcagcagcttgcctcccagaggcagcatagctcggtgcctcgacatcttcaagaacaagctctctttgaacgacttcgctctggttttcaaggagttcgctcagcgcggctattggcagcgctcgcttcggctcttcaagtacatgcagcgccagatatggtgcaaacccaacgagcacatatacaccataatgatcagtctgcttggccgtgaaggcttgcttgacaaatccgccgaactgttcgacgaaatgcctagacaaggagtggttcgcagtgtgttctcctacacagctttgatcaatgcatatggacgcaacggtcagcatgaaacctctcttgaacttcttgatagaatgaaaaaggacaaagttcctccaagtatattaacctataatactgtaattaatgcctgcgctagaggaggtttggagtgggaaaaattattaggattgtttgcagaaatgagacatgaaggtgtacaacctgatcttgttacttacaatactttacttggtgcttgtgctagtagaggtttaggtgatgaggcagagatggtgtttaggacaatggttgaaggtggaatagttccagatattactacatatagctatcttgttgaaacttttggaaaattgaataagcttgaaaaagtctcagagctacttaaggaaatggaatctggaggaaatttgcctgatatagcatcatataatgtgttacttgaggcttatgggcaatctagatcaattagagaggcagtggatgtgtttaggcagatgcaagcagctaggtgtttaccaaatgctaccacttacagcattttgttgaacttgtatgggtcgcacggtaggtacgatgatgttcgtgagctttttcttgagatgaaagttagcaatacggagccagatgcagctacttataatattctcatcgatgtgtttggtcaaggtgggtactttaacgaggttgtgacgttgtttcatgatatggtggaggaaaatttagagccaaatatggggacatatgaagggttgattgttgcttgtgggaaggggggtctccatgaggatgcaaagaggattttacgtcacatgaatgaaaaaggaatagtgccgagttctagggcttatacgggagtcgtcgaagcatatgggcaagctgcattatatgaggaagctcttgttgccttcaacacaatgaatgaagttggagctaggccatccattgaaacctacaattcacttatacatgcatttgcacgaggtggacttttcaaggagactgaagcaattctattcagaatgggcgagtctggtgttggaaggaatgttgattcattcaatggaatcattgaagcattcaggcaaggaggccagtttgaagaagctattaaggcatatgctgagatgggaaaaacaagatgtgaccccgatgagcggacgctcgaggcagttttgagtgtttactgctctgctggtcttgttgacgagtgtgaggagcatttcaaagagataaaagattctggaatattgccctgtgatttgtcttacttctcaagattcttacttt-------------caggtggatgctgctcatgaattgctgaatgagatgctcgataataggatatcaaatattcatcaagtgatggggaagatgattaagggagactatgatgatgattctaattggcaaatggtggagtatgtatttgacaaactaaactctgaaggttgtgggctgggaattaggttctacaacacacttttggaggcactttggtggttgggtcagagagaacgagctgcaagagttttgaatgaagctacaaaacggggcctttttcctgaa----------------------------------------------------------------------------------------------------------------------a----ttgaagattggtatccaattctccttattgctgcttacaatgtgtttgatctggttgggaagtgtttgacttcactatatgtacttgaaaatgcgaaggttacaattggtagcactgtggtgaggttggtgttctttcctctcttcttggcatgcttgtatggtcctaaatttatgagaacagaaattccagtgacgatattgaccgcccttttgggtcttaccaatggctatatcacaagtgtgttgatgattttggcacctaaagtagtccaattacaacattcagagacagcagggatagtgatggtgcttttcttggttattggtttagctgctggtttaattgtatcttggttctgggtcatttgaac------agctgaaaaggtgaaggtgggtgaaacaattggaaaggaggat---gaaggctctgtcaccgaatacaccaatggaataatcaatgaaattaggaatttggttagtgacatttcctctgagaaaagtcggaagacaaaaacgaaagaagcacaagaaagcattcttcaagaaattgaaaagttggctgctgaagcatacagtatctttagaagctccatcccaacttatacagaggaaactgagacagaattgaaggaatcaaagcctcttgccgcaaccaaaatatcctcagggacaggcacaggttttgaaatactatgccaagggtttaactgggaatctcataaatcaggtaaatggtacttggaactcaaaagtaaagctgaagaattgtcttcgcttggtttcactgtcatttggttgccaccacctacggaatctgtgtcgcctgaagggtacatgccaaaagatttgtataacctaaattccaggtatgttggaggaattccaacatgtattgcttcacttcaagctctcactcatctgaacctatcattcaatcatttgacatttaagattccacctagacttgtgttttcggagaaacttctcgtcttggatttgagttacaatgacttgtcaggtcctcttcctagcaagattgctgtgactactgagaaatctgggcttcttttacttgacctttctcacaatcgtttctctggtgaaataccactgaagattacagaactgaaaagtttgcaggcattgttcctttcacataatcttcttgttggggaaattccagctagaattggaaatttaacttatctccaagttattgatctctcgcacaactcgttatcaggttcaattccattgaacatagttggttgttttcagctacttgcattgatgatcaacaacaacaatctttctggcgaaattcaaccagagcttgatgcattggatagcttgaagatactggacattagcaacaacatgatttctggtgagatccctctcactttggcaggctgcaagtcgctggagattgtagatttcagctccaacaatctctctggagctttaaatgatgcaatcaccaagtggtcaaatctccggtatctgtccctggctcggaacaaattcaacggcaatctaaccacttggcttttcacatttgaagcaatgcaattgatggatttctcaggcaataagttttctggttttataccagatggcaacttcaatgttagcaggatttataacaatggtgtaactggtaaaatgctgaaggagccaattgttctaattcaaaatgtggacaccaaaatttctattacagtagctggtagcagcgaattgcgcttcagctacattctatcttcagtggtcgggatcgatctgtct----------------------------------------------------------------------------------------------------------------------------------------------------------------------------------------------------------------------------------------------------------------------------------------------------------------------------------------------------------------------------------------------------------------------------------------------------------------------------------------------------------------------------------------------------------------------------------------------------------------------------------------------------------------------------------------------------------------------------------------------------------------------------------------------------------------------------------------------------------------------------------------------------------------------------------------------------------------------------------------------------------------------------------------------------------------------------------------------------------------------------------------------------------------------------------------------------------------------------------------------------------------------------------------------------------------------------------------------------------------------------------------------------------------------------------------------------------------------------------------------------------------------------------------------------------------------------------------------------------------------------------------------------------------------------------------------------------------------------------------------------------------------------------------------------------------------------------------------------------------------------------------------------------------------------------------------------------------------------------------------------------------------------------------------------------------------------------------------------------------------------------------------------------------------------------------------------------------------------------------------------------------------------------------------------cagaacaaggactatgtgggtgctcttgagcagtatgataatgctcttaggctcacccccaaaacccaccctgataaggctgtctttcacagcaatagagcggcttgtttgatgcaaatgaagcccgttgattatgaaactgtgattgctgagtgcaatatggcactccaggttcagccacgctttgttagggctcttcttcgaagggctcgggcattcgaggccattgggaagcatgagatggcattgcaggatgtgcaagtgctactgggagctgagcccaaccaccgtgatgctcttgagatttctcagcggctgcgtattgcacttggacctcgtcaagaagctcaacaagatctccaaagtcggccttcccctgctgcccttggggcttctgcagttcgtggtgcaccaattgctgggttagg---------------------------------------------------------------------------------------------------------------------------------------------tttgagggagattgtgacaaaaagatttccgtcatcaaagtcagttttagtaaagtacaaggataatgatggcgatctagtcactataacttctaccagtgaacttaggttggcagagtcttgtgctgacaactttgttccaaaagatctcgaaatagataaaacagagtctattggcatgttgagattgcatgttgttgaggtgagtcctgagcaagagcctgctttactggaggaggaggaggagaagcctttagagagtgaaggtatcaagggggatgaaaatgggtctcattcgtcacttagtgagtccttgttg---------------gaagttgataagactgataaagaagctacaaaggagaaaccaggggtctctgaggatcctgagtgcaaagaattggaaatggatgattggttgtttgagtttgctcagcttttcagaacccatgttggtattgaccctgatgctcatattgatttccatgagcttggaatggagctctgttcagagtctcttgaggagacagtgactagtgaagaagctcaatgtctttttgacaaggctgcctctaagttccaagaggtagctgcactggcttttttcaactggggaaatgttcatatgtgtgcagcaagaaaacgaatccccctagatgagtctgctggtaaggagatagtggcaacacagcttcaaacagcttatgactgggttaaggaaaaatattcattggccaaagataagtatgaggaggcactcttgattaagccagacttctatgaggggttactggctctgggacagcagcaatttgaaatggccaaacttcattggtcatttgcacttgctaagaaaatagatctttcgagctgggattctgctgaaacattgaaactttttgatagtgccgaggagaagatgaaagttgccactgagatgtgggagaaacttgaggagcagagagcaaatgaactaaaagatccaaatgcaagcaagaaggaagaattgttgaagagaaggaaaaaacaaactagtggtaatgaaggtcaggctgagatttcagcagatgaagcagcagagcaagcagctgtgatgagatcgcagatccatctgttctggggtaacatgctctttgagcgatcccaggtagaatgcaaactggggctaggtggttggaagaaaaacctagatgctgctgttgagcgctttaaacttgctggagcttctgaggctgacatatcattggttttgaagaaccatttttccaatggagattcggtggagggagatgaaaaaaag---atggaggaagggcagcaactgtgcgaggcggcgaagagcggagacattaacaagttgaagactctcattgactctggtgctgacgtgtcattcttcgacgctgacggactaactccgcttatgcacgccgccaagcacggccatgccgtcgccgtcaccgccctgctcgatgccggagctccctggaacgctctctctccttccaacctctccgccggcgattttgctatggatgctggtcaccaggaggcttttgatgtcctccttaacgccgggattcaagctgagttagtacttggaagcattgcgaggaaagaaaataaaattggaaattgtgatggggattattttgatgatagggttagtttcagtgaagataagctgatggactccaacagcaaggctgtcatgatggcatgggagaaaccattgatggaggctcatgccaaagctgtttgctcagggggtggtcatgttttgaacattggattcggaatgggtctcgtggacacggccattcagcaatatgcaccggtttcgcacaccatagttgaggctcaccccaaggtttacaagcgtatgctgtctactggctggggtgagaaggataatgtaaagattatatttggtcgctggcaagatgttctacctctacttggatcttatgatggaattttctttgacacgtatggagagtattatgaagatctgagggagttccatcaacatctaccttcactgttgaagtctggtggaatctactcattcttcaatggcctttgtggtggtaatgcatttttccatgttgtttactgtaacctagtttctctggaacttgagaatttaggatactcaacacagttaattcccttgcccgttaaggactgtttgggagaaaaagtctgggaaggtgtgaaacacaaatattggcagctagatacatattatctccctttctgtcagaaggatggcaccgaagtgagcgttcggtatcagctcaatcagttcatcaagacccacaagcgagtctacaaatgggaggtcggcgacaccttcaataagctctgagatcgcaagctttactatcctgctctcaaactctcggaaactatggttaaaaggggaatgaacaagacggttagtgatcaggctatacatcttgatctgattgccaaagctcgaggtattcctgctgcccaaaactatttcatcaatcttcctgaatcttcaaaaaatcatctctgttatggggctctgctaaactgttattgcaaggaattgatgactcatgaagctgaagctcttatggaaaagatgaaggaactcaatcttcctttaagttccatgtcttataacagcattatgacactttattcaaaaactgggaagtcagataagataccatccatcatacaagaaatgaaggccagctctgttttgctggattcttatacatacagtgtctggatgcgggctcttgctgctgcaaatgatatctcagggattgaaagggttatggacgagatgaagagggatggccaagtaacaagggattggaccacatacagcaacttagcatc---ttatgttaatgctggcttgcttggcaaggcagaaattgcactcaaggaattggagaacataaattcctgcagagactttaatgcttatcaattcctaattacattgtacagccgaacagggaacttgcttgaagttcaccgaatatggcgttctttgagattggcatttcctaaaactgcaaacataagctatctaaatatgattcaggtgttgattaacttgaaagatcttccaggtgcagagaaatgtttcagggagtgggaatctcagcgctcaactaatgatattcggattgctaatgttcttattgggacctatcttaaagagggtttgctagataaggcaaaggatctcaaggaacggactcgtagaagtggggccaaacccaatgcaaaaacctgggaattatttcttcgttattatttaaagaatggagaaattgcatcagcgattgattgtatttccaatgcaatatctgaaggcaaaggaaatggtggaaagtggattcctcctcaagaaattgtcaactctgttatggggcattttgagcaaaacagagatgtagatggtgcagaaggttttctggatattttgaaaaaagccgttgataccttagaggtggaggtgctggaatcattaataagaacttatgctgctgctggaaggacaagccccataatgcgtcggcgattgaaaatggagaatgccgaggtgagtgaagccggtaaaaagttgcttgagaggatatgtgtggacatgggttgccggcgaatttctctgacatgccttatattcctctcccttttgctttcttctcactccctcgactcctacactcgccggagacacaaaatcaaaggacccatcaaaacgattgtcgttttggtcatggagaaccgctccttcgaccatgttctcggctggctcaaatccaccagacccgacatcgacggcttgacgggccgagagtccaaccgggtttccgtctccgaccccaattcgagtgaagtgttcgtctccgacgacgctgtgttcatcgactcggatccgggtcactcgttccaggagattcgggaacagatcttcgggtcgaacgagtcgaccgcgaacccggctcggatgaacgggtttgcccagaacgcggagggtattgacgaagggatgtcgaagacggtgatgagcgggttcaaaccggagcttcttccggtctacaccgagttagcgaacgagttcggcgtgttcgaccggtggttcgcgtcggtccccgcgtccactcagccgaaccggttctacgtccactcggcgacttcgcacggtgcgatgagcaatgtgaggaaggacctcatccacgggttccctcagaagacgatttttgattcgctggacgagaatggcctgagctttgggatttattaccagaacattccggcgaccctgttcttcaagagcttgaggaggctgaagcacgtcaccaagttccacagttattcgctcaaattcaaacgccacgcgaggctgggcaagcttcccaactacgtggtggtggagcagcggtacttcgacgtctcgctttttccggcgaacgacgaccacccttcgcacgacgtggcgcgtgggcagatgttcgtgaaggaggtgtacgagactctgaaggccagtccgcagtggaaagaaatggcgctgctgatcacctatgacgagcacggtgggttctacgaccatgtcccaacccctgtttccggcgtcccgaaccccgatgggattattggacccgacccgtattacttccggttcgatcggttgggtgttcgggttcccacccttcttatctcgccgtggatcgacaagggtacc
>Gouania_humbertii
ccggcgacctccgttcaggaaacctacgacgacccaaatgagatttcgatcaaaggggtgaggatttccggcaggcctctgtacctggatgtgcaggccacttcgccgatggacccaagggttctggacgccatgcttccgtactatctgtcccgatacggaaacccccactctcgaacccacctgtacggatgggaatctgacgaggccgtggagaccgctcggtcccaggtggcgtccctcatcgaagcgtcgccgaaagagatcatcttcacctccggagctaccgagtccaacaacatctccatcaagggggttatgcacttctacaaggacaagaaacggcacgtcgtcacgacccagacggagcacaagtgcgtcctcgattcctgccgccatctccagcaggagggtttcgaggtcacttacctccctgtgggctccgatgggctcgtcgacttggagaagctaaggtcggctattcgccccgacacgggtctcgtttcgatcatggcggtgaacaatgagattggtgtgattcagcccatggaggagattggcgcgatttgcaaggagttcaatgttccattccatactgatgctgctcaagctctggggaagattcccgtcgaagttgataagtggaatgtgagcttgatgtctctcagtgggcataagatttacgggccaaagggtgttggagctttgtatatgagacggcggcctaggattcgtgttgagccccaaatgaatggtggtggtcaggaaagagggataaggagtggcactgttccaacccctttggtggttggaatgggcgcggcctgcgagcttgcaaagaaggagatggagtacgatgagaagaggatcaccgccttgcaggagcgtttgcttggtgggattagagcaaaggttgatggggttgttgtgaatggaagcttggagaggcggtacatggggaacatgaacctgtcgtttgcttatgttgaaggagagagtttgcttatgggtttgaaggaagtggcggtttctagtgggagtgcttgtaccagtgcgagtttggagccctcttatgtgttgagggctttgggtgttgatgaagacatggctcatacttcgattaggttcggaattggaaggttcactactgaggaagaaattgatagggccgttgagcttactataaatcgggttgagaagttgagggaaatgagccctctttatgaaatggtgaaggaagggatcaatctgaaagagataaaatggtcacagcactga---------------------------------aagcgaaccccgaagcggttcgtgaaatcccagatccccgactccatcctccaagacccgtccctcagcgccgccatatccctactcccacagaactacaacttcgaaatccacaagtgcgtctggcgcgtccgctacaactccgcctcgcgcgtggcgctccagctccccgagggcctcctcatgtactccctcgttctctccgacatcatcaccaccttcggcggcgccgaccactgcttcgtcctcggcgacgtcacctacggcgcctgctgcgtcgacgacctctccgccacagctctcggcgccgaccttctcatccactacggccacagctgcttggtccccgttcacactacctcaatcccctgcctctatgtcttcgtcgacatctcaatcgacgtcggccgtctcgtcctctccgtcgagctcagcttcaaccccgcatcgtcctcgccggaaccatccagttcgccaccgccatccgcgccgccaagccggagctggagagccgagggtttagggttttgatcccccagtcgaagccattgtcggccggcgaagtcctcggctgcacagccccgaagacaaag-aaaccgtcgtcgttttcgttgcggatggaaggtttcatctggaagcattcatgatcgccaatcccggaatcagagctttccggtacgatccctacatcggaaagctgtttctggaggaatacgaccacaatgggatgagagaatccaggaagaatgcgatttcgaaagccagagaggtcaccaattggggtctgattctg-----------------------------------------------------------------------------------------------------------------------------------------------------------------------------------------------------------------------------------------------------------------------------------------gccggccgctccgttctggggttcaacgactggctcgtctccaaccctcatttccaccactccgacgagaccctttccttcttcgtcgactacttcggccgccggaaggatttcaaggccacccacgatgtgatcctcagtgggcggggggttgccggtcccaaaaccctagcttccgccattgataggctcgtgagggccggcaggcagactcatgcggtgtcgtttttcgagaggatggagagggattacgggctcaagagggacagagaatcgcttaggttggtggtggtgaagctttgcgagaatgggtacgctagctatgctgagaaaatggtgaagaacttggccagtgagtttttccctgatgagtttatctgtgacacgctgatcaagggttggtgcgttgatgggaagcttgaggaagctaggagattagctggggagatgtataggggtggctttgagattggtacaatggcttacaatgctattcttgattgtgtttgcaagctttgtaggaaaaaggatccttttcggcttcattcggaagctgacaaggtgttggtggacatggacgttaatggggttccgagaaatgtggagactttcaatgttttgattaccaatttgtgtaagatcaggaagactgaggatgcacttcaaatgttctacaaaatgggtgaatggggttgctctccaaatgaagacacttttcttgttttgactaacagtttgtatcaggctgctagagtaggagaaggtgatgaaatgattgacaggatgaaatctgccggtttcggagatgccatggacaagaaagcttattatgggtttttgaagattttgtgtgggattgagaggattgatcatgctatgagtgttttcaagaagatgaaggaggatgggtgcgagcccgggatcaagacttatgatttgttgatggggaagttgtgtgctcatagtcgtgtggatagggccaatgcgctttttaatgaggcgaagaagagaggggtgccggtggagcctaaagcttatatggtggacccaagatttgcgaagaaaatgagggttgtgaagagtaggaagaagagggagacgttaccggagaagacggctaggaagaggagacga------------------------------------------------------------------------------------aagggccttcatgactggacaactgccaccgttgaagacatatttttgcctattgaagcataccacctctatgaccgccttggaaagcgtattactcatgaagaaagatttgctataccccggattccagcactggttgagctctgcattcaagctggcgttgatattccagagtttcccacaaaaaggagaagaaagccaatcattcgtattgggaagagtgaatttgtggatgcagatgaaagtgaactacccgaacctgaccacggagctcctaacaaactgatattaaccgagataccagattcagaaataattggtcctactaatgaagaagaaacgaccttgcttgcagaggaaacactccgagcatgggaacagatgagaagaggagccaataagctaatgaagctgtactatgtgagagtttgtggctattgccctgaagtgcatgtaggtcccagtgggcacaaggcacaaaactgtggtgcttacaagcaccaacaacggaatgggcagcatggttggcaggcagcagtgcttgacgatttgattccaccaagatatgtgtggcatgttcctgacattaatggaccacctttgcaacgggagctcaggagcttctatgggcaagctccagctgtggtggaaatgtgtattcaggcaggtgctgcagtgcctgatgattacaaaccaaccatgaggttggatgtgggtatcccttcgtctcttaaagaagccgagatggtcgtttgagcactctcttccttccgccagacccgcctagccttcgcctccgccaaacacaaccagacccgccaatcctcctcctccgccgcctcctatgctgacgacaaccccgacttcgtcgcctcaatcggcgacgaccctctcgccgcctctagcggtcagctcatcgtcggcgttgagagccgctatcgggtcgtataccgcctcgtcaacagtatctatgttctgggtatcaccaccgccgaccacgacaactccatcaacgtcttcgagtgcatcaatgtcgtcaatcaggccgtcagcgtcatcgtcaccgcctgtcgcggtgtcgacgtgaccccggagaagctcagccgcaaatacgccgagatctatatggcgctcgacatcgtcctcaggggagttagcaacatcagactcgccgctatgctcgcttctttgcacggcgacaacattgcgaagatggttcattctgccatcgacaccgaaaacaagattcgaggcgccgagaactggaggtccgtggaggggcattccatcgagcaccaaacgagcatcgacgctttttccagcgcgagcttcgaaatgccgccggagacgattgcggcgggtgatgaggtcgtggcgagcatcgctcctgtagtg------gatcagctggatcagaaacaagaaaaggaggaggagattgaagccgagaaagacccatttgcggcaagcgataagattaaccagcctgagtctttggttggcgggttcaagaaggataaagattcggatttgtcgaaagctttggcggggctcgaagttaccactttgcctccagctgaggcgacccaatctactcatatcgccgtggaaggctttgaaggtgagtatggtgggattgagtttgggaatgagcaggcttctttgaacgaggctttcgaagggttttcagatgcttggggtggtggtttggatgcctctgagtttgttgggaccaagaaggttgcaaagtcgcaagggcttggtgggcttgagttgttg--------------------------------------------------------gataatctggttaagtccattgaaatgaagggtcctgaaatgtacatctctgaagagattaatgctgagtttagggaatcattgcttgctagagtaggattaatgggtgttgtttatttgaaaacattgcctcctaaaacctctggtgataaagaaaccgaattttcattccacgttgaaaatacaagtgcagttaagagatttgttatgcagagttcccgtgttagtagtcttggcaatggtatgtttcatgtgaggacttcaccttccgatgaagcattacctattttgaagtatagtttgctaccaagagcaacaccattgcctttgagggttcgccttattaaacgtcagagtggaaccttactttcagtgatgatacagtatgtatccaaccctgatttgcccgtgccattgagcaatgtgacatttgttttgaaactaccggttgaccctaca------------------------------------------------------------------------------------------------------------------------------------atgacggtgtcttcttttcggagcagtagctttcccagaagtcgattcagtgcgtttttcactaaagggatattgaaaagattgaaaaccattgtggcaattgggctgattgttggtatgattctggggtttttggttggtgttatatttttctcatacaaaattggagtagaaggaagagatgctgtcatttcgttgaaactacatgtggaagaaagcaattacgcagagaaaatcggtgttaagcag---------------------------------------------------------------------------------------------------------------------------------------------------------------------------------------------------------------------------------------------------------------------------------------------------------------------------------------------------------------------------------------------------------------------------------------------------------------------------------------------------------------------------------------------------------------------------------------------------------------------------------------------------------------------------------------------------------------------------------------------------------------------------------------------------------------------------------------------------------------------------------------------------------------------------------------------------------------------------------ccaattcgccaaagctactccgtttcacaatcctcctctctccttctcatgccttcttggtcctcatccccttctctcccctacgtaggtgtaaagctcgtcacctatttccctcaaaactccacgctgaacttgccgggagtgcacgcaagttatgtgctcttcagctctgtaactggccaaactttggcttccatggatggcactgtgttgaccctttatagaacctcgtgtgtctctggcttagcctctaagattttggctagaaatgacagtgaaacgcttgtgatgattggtgctggtgctatggcaccccatttgatcaaagcacatctttcggctaggcccagtttgagaagggtgatcatttggaacagaacaatagaaaaggcaagaaaattggccgaggaaatgagtgaaaatgctgggtttgatggggtgtgttttgagagtaacgagtgtttggaggaaattgttggattgggagatattgtgagctgtgcaacgaattcagaaacaccagttgtgaagggcgagaggttgaaggcaggggctcatttggatttggttggatccttcaagcactcgatgatggagtgtgacgacgaagcaataaggagaggaagagtgtttgtggataatgaggctgcattggttgaggctggagaattggtgggtgcttttgagagaagggtaatcgaaaagggagatattggaggaaatttggtagagttgattaaaggagaaaaggttggcagaagaagttcagaagagataacggtatttaagtctgttggctctgcaattgttgacattctt------------------------caacttcaatggctacgcttgcctcacatatatgcaaccacatagcctccattttctcaaagccaaccaaaggctacccaccagttttagacgtgatggtgagagagatttcctccacggccgctcaaaacggcggcgttttcctctacggagtgggccgagaggggctgatgatgaaggcactgtgtatgcggctattccatctgggcctctcggcccatttcgtgttcgacatgacaacgcctccggtcaccggcaacgacctcctgatcgcctccgctgggccaggcggattctcgaccgtggatgcgctgtgctcggtggcgagatcgtgcggtgggagggtgctgctgctgacggctcagccggagacgggatcgtgtgtgaagcatgctagcgtagtgggatacgtggcagcacagacgatggcgatgatgatgacggcggaggggtgaaatcacggccgttgcttccgatgggtagtgtgtacgaaggagctctgttcgtgttgtttgagatggtggtgtaccatctgggtgaggtcttgaatcagagcccagactccgttcgagctcgccacaccaatcttgaatgaagactattaggtaaagtcgcattggtcacaggtggagccacaggtattggagagagcattgtgcgcctattccacctgcacggtgcaaaagtttgtttagttgatgtgcaagacaaactttgacaacaagtttgtgagacccttggtggtgaaccaaacactacttatttccactgtgatgtcacaaaagaggatgaagtttgtcttgcaattgatttcacatatgaaaaatatggggccattgatatcgtggtcaataatgcagggatgtcaggttcgccctgcaatgacatacgcaatttagacttatcagagtttgagaaggtgttcgatttaaacttgaagggagtgtttataggaataaaacatgcgtctcgaataatgatcccagcaaagaagggttccataatttcactttgcagtgttgcaagtgtcctaggaggtcttggtccacatccatacacagcttcaaagcatgctgtgctggggctcactaagagcattgcagccgagttgggactacatgggattagagtgaactgcgtttctccatatggagttgctactggcttggccttggctcacttgcccgaggatgagaggactgaggatgcctttgcagggtttcgtgattttgtggggagaaatgccaatttgaagggtgttgaattgacagttgatgatgttgctgatgttgtgctcttcttagcaagtgaggagtcaaggtatataagtggggagaacctcatggttgatgggggttttacttctgtaaatcac------------------aaaaaaccatctttatccgaccagctcagacctttaaccaaaaccactctctctgacactcccag-agtcaagctaatctcttatccaagccaaagtcgacttgggtcaaccccaccaagcccaaacgttcggtgctttcccttcagaggcacaaacgctcttctttctcattcaatcctcaggtgagagatctcagacgctttgcccagaagctcaacaatgttgatgtctctgaaactgagttcctggctgcacttgatgaaatcccacacacactcaccagagacaacgctcttctcatactcaacagtttgaaaccatggcagaaaacccatttgtttttcaattgggtcaaggcccagaatttgtttcccatggaaaccatattctacaatgttgcaatgaaggctctgaggtttgggaggcagttccagctcattgaagagcttgcccatgagatgattagcaatgggattgcgcttgacaatatcacatactccaccattattacttgtgccaaaaggtgcaaagattttgataaggctgtggattggtttgagaggatgtacaagactggtatgatgcctgatgaggttacttactctgctattcttgacgtgtatgcccatttggggaaagttgaagaagtgcttagattgtatgaaagaggaagagctagtggatggaaaccagaccccattacattctctgtgttgggaaagatgtttggggaaactggggactatgatggtattagatatgtcttgcaagagatgaacactcttggtgtgcagcctaatttggttgtttataataccttgttggaaggaatgggtaaggctgggaagcctggtttagcccggagcctgttcgaggaaatgctcgaatcaggtctcactccaaacgagaaaacgctaacagcgcttgtcaaaatctatggtaaagccagatgggctcgagatgctttggaattgtgggaacgaatgaggtccaactcttggcctatggatttcattttgtacaacacattgttaaatatgtgtgcagatcttggtttggaggaagaagctgagaagctctttgaggacatgaaacaatcggagcattgtcagccagatagctggagctacacagctatgctcaacatatatgggagtggaggcaatgttgacaaggcaatggaactgtttgaaaaaatgcctgaagtgggtgttgagctcaatgtgatgggatgcacttgtttggtccagtgcttggggaaggccaggaggattggtgacatggttagagttttgaccatttcgattgaacgtggcgtcaagccagatgacaggctctgtggctgcttactctctgttgtatcactatgtgagaatgaagaagatgaacagaaagtggtagcttgcttggagaagtctaatccaagattggttgcttttaccaatctaat---------------------------------------------------------------------------------------------------------------------------------------------------------------------------------------------------------------------------------------------------------------------------------------------------------ataagtcctcgttgtgtattagaactgttaggcttacccttggatgaagaacacaggtcgaaaagggaggagggccttcacggcgtccgcaacattctgtgggctgttggaggaggcggagctgctgccatttctggaggattcacccgcgaagattttatgaatgaggcctttttacatatgactgcttctgagcaggttgatctatttgcggcgacgccaagtaatatcccggctgaaagttttgaagtgtatggagtagcacttgcacttgttgcccaagcttttgttggtaaaaaacctcatcttatccaagattctgataacctattccaacaactacagcagactaaagtaacagctctaggaaacagtatctatacctccaaacaaaaccgcgagatagacttcgctttagaaagaggcctctgctcgcttcttgtaggagagctcgatgagtgtcgctcatggttgggattagacattgatgattcaccatacagaaatccatctattgtagactttgtcttggagaactctgaggaaggtgaggacaatgatcttcctggtctctgtaagttgttggagacatggttggcagaggtggtgtttcctagatttagagacacgaaagatatacagttcaagctaggagattactatgatgatcctactgtccttagatatttagaaaggctagatggagctggtggttcgcccttagctgcagcagccgccatagcgaggattggggctgagtccgggttccccagcatatctggacccgggggagttccagctagccgaatcttatcgggccgttcccgccccgctctggcactccctcctcaagtctctgtgctcgtcgtccaactctatcggtctagcttacgccgtcgtttcgtggctccaaaaacacaacctctgtttctcctacgagttgctctactccattctcatccacgcgctcggccgctccgagaaactctacgaggcgttcttgctctctcagaggcaaaccctgacggcattaacgtacaacgctctaatcggtgcctgtgcgcgcaacaatgacctcgaaaaggcactcaatttgatgtctaggatgcgccaagatggtttccaatcggattttgtcaattacagcttaatcattcagtccctaacgcgtacgaacaagatcaattccccgcttctgcaaaagctttatggggagattgagtgcgataagatcgagctcgactgccagctactgaatgatataatcgtgggttttgcaaaagctggggatcccaaccgagctatgcattttctagcgtccgctcaggccattgggttgagccccaagactgcaactttggtcgctgtcatatcggcattgggtaattcaggtaggacagttgaagccgaatgcatattcgaggaaattaaaggaggaggattgaaacccagaactcgggcatataatgcacttctaaaagcgtatgtcaaagcgggctctttgaaagacgcggaatctatagtatcggagatggagaaaaatggagttgcgccagatgagcacacatacagccttctcatcgatgcttatgcaaatgcggggagatgggaaagcgcgagaattgtgctgaaagaaatggaagctggcaatgtgcagcccaattcctatgttttcagtaggatcttagccagttgtcgcgatagaggggaatggcaaaagacgttccaagtattgagagagatgaagaagagtggtgtaaaacccgataggcatttttacaatgtgatgattgatacttttggtaaatacaactgtcttgatcatgctatggcgacgtttgagcgtatgctatctgaagggattcagcctgacacggttacatggaatacgcttatagattgtcactgcaagtcaggtcgccatgcgagagcagaggagctgttcgaggaaatgcatgagagagggtaccaaccttgcgccacgacatataacatcatgattaattcatttggggagcaagagagatgggatgatgtgaaaggcttgttggggaagatgcagagtcaaggcttacttcccaatgttgtgacatacacgacactggtggacatatatggacggtcagggagatttactgacgctatagaatgcttagaagtcatgaaatctgcaggcttgaaaccatcaaccaccatgtataatgccttgatcaatgcctatgcacaaaga------------------------------------tccaaacccaattccaaatccctcatcaagaatctcaccgtcctcgagcgtgccctcatcggcgccggaggcggcggcatcgccggagctttcacctacgtctgcctccaccctctcgacaccatcaagaccaagatgcagaccaaaggggcttccgagatctaccgcaacgccttcgacgccgtggccaagactttccagaccagcgggatcctagggttttacagcggcatctctgcggtcatagtcggctccgcctgctcctccgccgtgtacttcggcacctgcgagttcggaaaatcgatcctatcgaaattcgagggctacccatctgtcctcgtgcctccgacggccggagctatggggaatattgtctcgtcggcgattatggtgcctaaggagctcatcactcagagaatgcaagctggggcaaaagggaggtcgtatgaggttttgttgaggattttggagaaagatggtgttctgggtctctacgcgggctattcggcgacattgctcaggaatttgcctgctggggttctgagctactcgtcgtttgagtatctgaaagccgccgttttgagccgcacgagaaggtccagcttggacccgattcagagcgttttctgtggggctttggccggcgcgatttcagcttccctcacgacgccgctcgatgtggtcaaaaccaggttgatgactcag------------------------------------------------------------------------------------------------------------------------------------------------------------------------------------------------------------------------------------------------------------------------------------------------------------------------------------------------------------------------------------------------------------------------------------------------------------------------------------------------------------------------------------------------------------------------------------------------------------------------------------------------------------------------------------------------------------------------------------------------------------------------------------------------gtccaagaggctctgaaattcctcaacaccctcttcacctctcaagtcgctggctctggccggccgcaacccaacaaaactgagcgaaaccctgaaatgggctagccgctcgcagaacccgcctcccattcccatcattgctgccgacgccgccgacccaccgtcgctccggcgcctctgcgcgcagacaagcctcgtcctgggctgcgtcggcccttttcgcctctacggcgagcccctggtggccgcctgcgtagaatccggctgcgactatctggacatatgtggggagccggagttcatggagagaatggaggccaagtaccacgaaaaagcggcggagagtgggtctctggtgatatccgcatgtggtttcgactcggttcctgctgagttgggcttcatgttcaattccagacagtgggtcgctcccgccaacagggtcgaggcctacctgagcttggagtctgagaagaggattgttgggaacctcgggacgtacgagtccgctgtcttgggggttgctaatgccgacaagttgcaggagctcagacggtcgagacccagaagagctaggcctgtgattcctggacctcctccacccaaagggccaactatagaacaccagaagaatattggtcttcgggctgtaaagctaccttcagcagattcaattgttgttcgaagaacgcttgcaactctgactgaaaacccggatggtcttcccggattgaatgaaagcgctgaacagattgaaaagaggaaaacattctggtcaactgtgaagcctgctcattttggggtgaaaatgggcactaagtctctgctgggcatctataggatcattgctgttggagtattcatagggatcttgggtaaagctgcttttgggaggtggcttcttttaaaatttccctcatttttcagcctcggatggttcaagaagaagggtcctacggaagatgaggtgagaagtgcctcatttaagatgtggtttgttggacatggtttcagcgatatcaatcttatttcgcaaggaaactcaaaacctgatatgaaaatagtaactagagtgatgggtccagagattggctacttgaccacaccaataattctgattcagtgtgctctaattgttttgaaccaaagggataacctaccaaagggaggagtttatccacctgggattgtatttggcccaactgatctccaagaaagactacagcagaatggaattttatttgatattatatcaaagcagctaaccaagctgaaagacggactcgcaatcggctgcgcgttcaaccacgcgatcctagatggaacgtccacgtggcacttcatgagttcatgggccgagatctgccgtgggtccgccacggtttctgtcccaccattcctcgaccgcaccaagtcgcgcaacacgcgcgtgaagctcgagatcccagtcagagccaccgctgagagagaaagtcttcaagttctccgaatccgccatcgacaagatcaagtcgagtctccgc-caccggacgg-tcgaagccgttctcgaccttccagtcgctctccatccacatctggcgccacgtcacggtggcgcgcaacctgaagccggaggatatcacggtgttcacgatcttcgccgactgccggaagcgggtggatccgccgatgccggagagctacttcgggaacctgattcaggcgatattcacggggacggcggcgggtctgctgctggcgcacccgccggagttcggggcggcgatgatccagagggccatagatgcgcacgacgcgaaggcgatcgaggagaggaacaaggagtgggagagcgcgccgaagattttccagttcaaggacgccggagcgaactgcgtggccgtcgggagctcgccgaggttcaaggtctacgaggtggatttcgggtgggggaaaccggagggggtgaggagcggctgcaacaaccgcttcgacggcatggtttatctctaccaggggaagtccggcggccggagcatcgacgtcgagatcagtcttgaagctggagccatggagaggcttgagaatgacaaggagtttctcatg---------------------------------ttgaagacactgaagttattagattgctacaagattggggatgtgtcaatcctaaacttggccagatcttgcaaaaatcttgaaactctaattgtcggtggctgccgggacatctctgatgaatcaataaaatctgtggctgttgcttgtaagaatagtctgaagaacttgcgcatggattggtgtttaaacatttcagattcttcattgagttgcatcttcgctgaatgcataaacctagaggctcttgac--------------------------------------------------------------------------------------------------------------------------------------------------------------------------------------------------------------------------------------------------------------------------------------------------------------------------------------------------------------------------------------------------------------------------------------------------------------------------------------------------------------------------------------------------------------------------------------------------------------------------------------------------------------------------------------------------------------------------------------------------------------------------------------------------------------------------------------------------------------------------------------------------------------------------------------------------------------------------------------------------------------------------------------------------------------------------------------------------------------------------------------------------------------------------------------------------------------------------------------------------------------------------------------------------------------------------------------------------------------------------------------------------------------------------------------------------------------------------------------------------------------------------------------------------------------------------------------------------------------------------------------------------------------------------------------------------------------------------------------------------------------------------------------------------------------------------------------------------------------------------------------------------------------------------------------------------------------------------------------------------------------------------------------------------------------------------------------------------------------------------------------------------------------------------------------------------------------------------------------------------------------------------------------------------------------------------------------------------------------------------------------------------------------------------------------------------------------------------------------------------------------------------------------------------------------------------------------------------------------------------------------------------------------------------------------------------------------------------------------------------------------------------------------------------------------------------------gtgctcaatgaaggtgttggggctgattatgtgcagaaagagaaggtcgttcctaatggatttggttcgcaggatgttgggataaggtgtgctagtttggatggagatgctgatcggcttgtatattttatcttgccatcaaaaagtggaaataatattcaacttgttgatggggataagatatcatctttgtttgctgtattcatcaaggagcagctaagcattctcaagaatggagttgctaaattgagtgaagattatccatgtcgtattggtgttgtacaaactgcttatgcaaatggagcttccactgattttctgaaacagttaggccttgaagttgcatttactcctacaggagtgaaatatctgcatgagaaagctgctcagtatgatattgggatctattttgaagcaaatggccatggcaccatcttgttctcagaaattttcatacactggttgaacaccacaaataatgagctttcttctgtagctaaagaggttcagaacagcaaatggctgcactgagactattggcagtcagtaagttgatcaaccaggctgtaggagatgctttgagtggaatgctcttggtggaggccattttacaacacacaggatggtcgatacataagtggaatgagctttaccatgatctgcccagttggcaacttaaggtcag-----------------------------------------------------------------------------------------------------------------------------------------------------------------------------------------------------------------------------------------------------------------------------------------------------------------------------------------------------------------------------------------------------------------------------------------------------------------------------------------------------------------------------------------------------------------------------------------------------tcgtatgttccggcgcttaaagggacgaagatcgagtatgccgacccggttttgtatttggatagtgggatttggcaccctttggctccttgtatgtacgatgatgtgaaggagtatttgaattggtatggaactaggaaggatgtgaatgagaaggtcaagggtccgggcgcgccggtgatcgggcttatcttgcagaggagtcacattgttacgggggatgatgggcactatgtggctgtgatcatggagttggaggctagaggggctaaggtgataccgattttcgctggcgggctcgacttttcggggccggtggagaagttcttgatcgatcctattagcaagaggccttttgtgaactcgatggtgtcgctcaccggttttgctcttgttggagggccggcaaggcaggatcatccccgtgctgttgaggctttgatgaagcttgatgttccttatattgttgcactgcctctggtgtttcagacaactgaggagtggcttaacagtactttgggccttcacccaattcaggttgcattgcaggtggctcttcctgagcttgatggaggcatggagcctattgttttttctggtcgggatcctagaactgggaaatcacatgctcttcacaaaagggtggaacaactgtgcacaagagcaatcagatgggctgaactgaaaaggaagtcaaaggcagagaagaggttagcgatcactgtgttcagcttccccccagacaaaggaaatgttggaacagctgcctatcttaatgtcttttcctccatcttctcagttctgaaagaactcaaaagggatggttacaatgttgagggtcttccagagacatcagaagcattgattgaagaagtaattcatgacaaagaggctcaattcagcagcccaaacctgaacgttgcttacaagatgggagtccgtgaatatcaaagcctaacaccttatgctggtgcattggaggaaaactggggtaaaccacctgggaatcttaactctgatggagagaatctcttagtatatggtaaacagtatggtaatatcttcattggggtccaacccacatttggctacgagggtgatcctatgaggctgctgttctcaaaatcagctagtccacatcatgggtttgctgcgtattattcgtttgttgaaaagattttcaaagctgatgctgttcttcattttggtacccatggctcacttgagttcatgcctgggaaacaggtgggaatgagtgatgtctgttaccctgacagtctgattggaaacattcccaatgtctattactatgctgctaataatccatctgaagcaactgttgcaaaacgccgcagctatgctaacaccataagctacctgacccctccagcagaaaatgcagggctttacaagggccttaagcagttgagtgagctcatctcttcataccaatctcttaaagacacaggtcgtggacctcagattgtcaactcaatcatcagcacagctaaacaatgtaaccttgacaaggatgtggaactacctgatgaggggcaggaaatctcagcaaaagaacaagatcttgtggttggaaaggtttattccaaaattatggagattgagtcccgtcttttgccttgtggtcttcatgtaattggtgagcctccatcagccgtagaagccatagcaactcttgtaaacattgccgcattggatcgtcctgaagatgagataacatcacttccatctatattagctgaaacagttggaagagacatagaggacatatacagagggagtgacaaaggaattttgaaggatgtggagcttcttaggcaaataactgaagcatcacgtggtgcaatttcagcttttgtggagcgtacaacaaataagaagggtcaagtagttgatgtgaccgagaagctcagctcgatccttgggtttggtattaatgaaccttgggttcaatacttgtcgaacacaaagttttacagggcagatagggacaaacttcgaacgttgtttcagttcttaggagaatgtttgaagctagttgttgctgataatgagttgggaagcttgaagcaagcgttggaagggaagtatgtggaaccagggcctggtggagatccaattagaaacccaaaagttttacctacaggaaagaatatccatgcacttgatccacaagctatacccacgacagcagcaatgcaaagtgcaaagggcgttgttgacaggttaattgagaggcagaaggcagacaatgggggaaagtatcctgagacggtcgcacttgttttatggggcacagacaatattaagacttatggtgagtccctggcccaagttctgtggatgattggtgttaggccagttgctgatacttttggtcgagtcaaccgggttgaaccagtagatctggaagagcttggaaggccgaggattgatgttgttgttaattgctcaggagtgttcagagacctctttatcaatcagatgaatcttctggaccgggcaataaagatggttgctgagctagatgagccagcagaaatgaattttgttaggaagcatgcacttgaacaagcagaagcccttggaattgatgttcgtgaagctgcaacacgggtcttctcaaatgcctcaggatcctactcttccaatataaaccttgctgttgaaaattcttcatggaatgatgagaaacaactgcaagacatgtatttaagcagaaaatcttttgccttcgattgtgatgcccctggtgcaggcatgactgagaaaagaaaagtttttgagatggccttgagcacagctgatgcaacattccagaatcttgattcttcggaaatctccctcactgatgtgagtcactattttgactcagacccaaccaacctggtacagaacctgaggaaggatgggaagaaacccagtgcatacattgctgacaccaccacagctaatgcacaggttcgtacactttctgagacagtgcggcttgatgcaagaaccaaattattgaatcccaaatggtatgaaggaatgctgtctactgggtatgagggtgtgcgtgaaatcgagaaaaggcttacaaatacagtcggatggagtgcaacttctggtcaagttgacaactgggtttatgaagaggccaacacaactttcattgaagatgaggagatgttgaacaggatcatgaacaccaacccaaattccttccggaaaatggtgcagacattcttggaagccaacggacgtggttactgggagacatcggaacagaatattgaaaggttgaggcagttgtactcagaagtcgaagacaaaattgaaggaattgaccggtaaatggcgctcgttgacccccactctttcacctgctcaactcagccattgacgaccttcatcaacctctcgctctacttcgacttcccttcctgcaccatccacggctctgccgtcctccacctctccaaccaatactccggcccactcttcctcgacactcgctctctcaccgtccattccgtcctcgaccccaacaccagcaagccgcttccattctctctctcgccgcctgacccaatcagagggacccagctcaccgtcaccctctccaaccactccgccgtccaaatcgtctactccacctcgccctcttcctccgccctccagtggctgtcgccgccgcagaccttcaacaagacctacccgctcgtctacactcagtgccaggccatccacgctcgctccgtcttcccctgccaggacactcccgcggcgcgcatctgctaccgcgcgcgattgaacatcccaagacagctctcggcggtaatggcggctcggcacctcgagcgacgctctccgattgcgcgcgaggccg---cgctcgtctgcggagactcgatgtggtgcgcggaagggagggtggtggaagagttcgcgatggagcagccgattccgccgtacctgttcgcttttgcggttggggagattgggttcagggaggtggggcccaggactagggtttacgctgagtctgtgccgtcggtgctggactcggcggcgagggagtttgccggagccgaggacatgatcaggcaaggggagatgttgtttggaccgtacgtgtgggaacggttcgatttgctggttttgccgcccagctttccgtacggtggaatggagaatccgaggatggttttcttgaccccgaccgtgattaaaggcgatgctagcggtgctcaggtggtggctcatgagcttgctcatagctggactgggaatttgatcacaaacaagaccaacgaacacttttggttgaatgagagtttaagtcaattgacaccgataactttcttgattttctgaaaactaacatccctggaatagagaaagaaattgacttgacattgtggactgagggtgttggtatccctccagacgcttatgaacctgtttctagtctgtatgcaaagattgtgtcactggcaaatgaatttaaccttggtaggatgccaagggaggaagaagttgctgactggcatgggcaggagtgggagctctatttggagaacttgcccaaatctgttgaagcttcacagatcttagcactggacgaacgctacaggctctcagaatccaaagattatgaggtaaaggtggggtttctccaactggcagtttcttccaagtgcaaagattactacctggaagtggaaaaaactctgaaggaagttgggaggatgaagtaccttcgcccactctacactgctcttgtacaaggcactggaaaggaagaggagaagattttggctaaaagagtgtttgcagaggct---------------------------------------------------------------tacatgcataggctgccaggaggcagccctctgacacgggttgcccaagttctggttgctgccttccggaagagaaacgcctctttctctaatagtgagctaataggcttatatgaggttcctggaaaacaatctgctattaagggtagtggaaagatttctcatactgaggatttcagatgcttggataaagcagcgctgcagcttaaggaagatggtgctgatccaagtccttggaggctttgcactgtaactcaagtagaagaagtgaagatcctagttaaacttattccaataccagcttgtacaataatgctcagtctgatcttaacagagtttctgactctctcagtgcagcaggcatatacaatgaatacccatatgggtcgtctgaaacttcctgttacatgcatgccagtgtttcctggcctcagcatatttctcattctatctatctattactcagctttcgttccactttccagacgcatcaccggccatccccgtggtgcttctcagcttcagaggataggaattggtctggtaatttcaattctatcagtggcatgggctggagtttttgaaaggtaccggagaaattatgcaataaagcatggatatgaatatatattcttaactccaatgccaaatctaagtgcatactggttgctgatccaatactgcttgattgggattgctgaggtgttttgcatagtaggattgttggaattcttgtatgaggaagccccagatgccatgaaaagtataggatctgcatatgctgctctagccggtggtttgggttgctttgcagccagcatactgaacagcattgttaaatccatcacaggacatccagaaaaaggacagccttcttggctttcccagaatatcaatactggcagatttgaatatttttactggctgcttacagttatgaatataatcaatttctgcatttttctatattcagcacatagatctgatgaatccaccgctgccgttgattggatggacgaatccatcaacggcggatctctgcggcgcgtcgacctccactccggcaccaatggctgggcctcaccgcctggtgacctctttcttctccgagccaagaactacctcgccaagagaaccaaatcccccgccggcggctatctgctctcccccgccggcatggactggctcaaatccagtgcaaaactcgacaacgtactcgctcgtcccgataaccgcgtggcctctgcgctccggagagctcaatctcagggaaaatcccttaagagcttcattttcgccgtgaatcttcaagtccccggtaaggaccaacacagcgccgttttctatttcgccacggacgacgccgttcagcccggttcgcttctctaccggttcatcaacggcgacgatgcgttcaggaaccagcggtttaaaatcgtgaatcggatcgtgaaaggaccgtggatcgtgaagaagacggtggggaattacggagtgtgcttgttggggaaagccttgacgtgcaattaccacaggggacccaactatttggagattgacgtcgacatcgggagctcggcgatcgcgagcgccattttgcacctggcattgggatacgtgacgagcgtgtcgatcgatatgggctttctggtagaagcgcaggcggaggacgagttgcccgagaggttggtaggtgcggttagggtttgtcaaatggaaatgtcgtcggctgccaccgttgcacccattagaggcattctgtctctgcaaagggcagctttggctcggcataacagtggaaagtgggggatagccttcagatcattcagcacagaaggtgcgaaacctgcagatgctccacagcccccaccacctccccctcctcctgagaaaacccattttggtggcttgaaagatgaagaccgaatttttaccaacttatatgggttgcacgatccttttcttaaaggagccatgaaacgaggtgactggtatagaaccaaagatttagttgtgaagggtgctgattggattgttaatgaaatgaagaagtctggtctccgtggacgtggtggtgctggttttccgtctggcctcaagtggtcgtttatgccaaaagtatctgatggtcgtccatcatatctagttgtcaatgctgatgaaagcgaacctggaacctgtaaggacagagaaattatgcggcatgatccacacaaactgttggagggctgtctaatcgctggtgttggaatgagagctagtgctgcttatatttatataaggggtgagtatgtgaatgaacgaataaaccttgaaaaggcacgaaaggaagcttatgcagctggactattgggcaagaatgcatgtggatctgggtacaattttgatgttcacatccattatggtgctggtgcttatatttgtggtgaagaaactgctcttttagagagccttgaagggaagcaagggaagccaagactgaagcctcccttcccagctaatgcaggtttatttggctgcccaaccactgtcactaatgttgaaacggtggctgtttctcccaccattttaaggcgtggcccagagtggtttgctagctttggtaggaagaacaattctgggacaaaattgttttgtgtgtctggacatgtgaacaagccttgcactgttgaagaggaaatgagcataccattaaaagagttgattgagaggcactgtggaggtgttagaggtggatgggacaacttgcttgccataattcccggtggttcatctgttcctttgattcccaagcacatatgtgatgatgtcctgatggattatgatgcactcaaggctgtccagtcaggattgggaactgcagcagtaattgttatggataaatcaactgatgttgtggatgcgatagccagactttcttatttctacaagcatgagagctgtgggcaatgcacaccatgccgggaggggacaggatggctctggatgattatggaaaggatgaaggttggaaatgcaaagttggaggaaattgatatgcttcaggagctgactaagcagattgaagggcacacaatctgtgcattgggtgatgctgctgcttggcctgttcagggtctcataagacattttaggccagagcttgaaagaaggattaaggagcatgcagagagggaattgctggaggctgcagcttaatcctcctccgcttcatcttccaaaaccctaaccctagccgacctttcgctctccaccacatgccgtgaagtcagcgatctcacaccctcctccgtccagtcttcaatcgaaaccctaatcctcaagctcgcccactccatacttgccggagacggcttcgccttcgacgtcccctcccgttctgccgtcaaccagctctacgtccctgagctcgatcgtatcgtcctcaaagacaagtcctccctccgtccgtacgccaacatctcaaccgtccgcaaatgcaccatcaccacccgaattcttcagctgatccaccagctctgtatcaaaaacatacatgtcaccaagcgtgatctgttctacaccgacgtcaagctgtttcaggatcagacccaatcagataccattctcgatgacgttgcttgtatgcttagctgcacgcgctccagtctcaatgttgtcgctgccgagaaaggagtggtagtgggtcgcctaatttttagtgacaatggagatatgattgactgtactaaaatgggcatgggaggaaaagcaattccacctaatattgatagggtgggtgacatgcagagtgatgctttgttcatacttttggtggagaaagatgctgcttatatgagattggctgaggataggttttacaatcgctttccctgtataattgttaccgccaaaggtcaacccgacgtagctacaaggctgtttttgaggaagatgaagacagaattgaagcttcctgtgcttgcccttgtggatagtgatccatatgggttgaagattctgtcagtttatggatgtgggtcgaagaatatgtcttatgatagtgcaaatttgacaactcctgatatcaaatggttggggattagaccaagtgatttggacaaatacaagattccagagcaatgcaggctgccaatgacagagcaggatatcaagaccgggaaggatttgttggaagaggactttgtaaagaagaatccagggtgggttgaggagctgactttaatggtgaagaccaagcagaaggctgaaattcaggccttaagctcttttggatttcagtatttgtccgaggtttatttgccattgaagctacagcagaaagattggttgtgaatgcccgtcttcaaagccccattcaacggctactcagtcaaattcagcccattctacgagtcccgactcgccgtcgccaccgcccagaatttcggtattttgggcaacggccgcctccacgttctcgacctctc--ccacccccaattctccgcccatcaccgagctcgctgcttacgacaccgctgacggcgtatacgacgttgcttggtccgaatcccacgattctctcctcgtcgccgccatagccgacggctccgtcaagctctacgacctcgcccttcctcccacctccaacccaatccgctctctccaagaacacacccgcgaggtccaatccgccgactacaacccagttcgccgcgattccttcctaacctcctcctgggacgacaccgtcaagctctggaccctcgaccgacccaccagcgttcggactttcaaagagcacgcctattgcgtctactccgccgtctggaacccacgtcacgctgacgtcttcgcatcggcctccggggattgcacggttcgcatctgggatgtgcgcgagcccgggtccaccatgatcatcccggcgcacgaattcgaaatcttgagctgcgattggaacaagtacgaagactgctgtatcgctacggcttcggtggacaagtcgatcaaggtttgggatgtgaggagttacagaataccggtgacggtgttgaatgggcatgggtatgcggtgaggaaggtgaagttctcgccgcacaggcagagcttgttgatttcgtgttcgtatgacatgagcgtctgcttgtgggattacatggtggaggatgcgcttgtgggtcgctatgatcatcactcggagttcgccgtcggggttgatatgagcgtgctcgttgaagggcttcttgccagcaccggctgggatgagctcgtttacgtttggcagcacgggactgaccccagagcg-----------------------------------------------------------------------------------------------------------------------------------------------------------------------------------------------------------------------------------------------------------------------------------------------------tctacgtcgtctttgaatgagatccagttcatgaaccttgtgaatagaaacaaggcattggtttacttggtgggcaaagactatgtctcggcggtgagagagtacgaggagtgcattgagagagattatagcgacgttgtggccttgaataacaaggccctttgcttgatgtatttgcgggatttgtcggattcgattaaggttttggaaaatgctcttgaaagggttcccactgtggctttggacgagaccattgtggtgaatttgtgtagtatgtacgaattggcttatgttaatcactcggatattaagaggaccctcagtaactggattgctcgtgtcgctcctgacgattttgattcttcttgtactcggatatgaaccactcaaaatggtgttatgtggttcttcagggataaaggttttgatgatagaagtatacatgaaatgttcaaaaagtgcaagcggcttgagggtgtgcaaaaagaaagggcgtctgaaaactgggcttacctaaaaagcattggcattgaggagagaaagttaccttctgttgtttcaaagtgtcccaaaatccttactttaggtctacatgagaagcttgttccaactgttgaatgcctatccacactcggtacaaagccccgtgaagttgcttctgctattgctaagttccctcacatactgtcccatagtgtggaagagaagctatgtccacttttggctttctttcaagcattgggtattcctgaaaagcagcttgggaagatgattttgctcaacccaaggctcatcagttacagtatagagacaaaactttctgaaattgtaaattttcttgctagtcttggccttgctagagatggtatggttggaaaagttctggtaaaaaatcccttcattatgggttatagcgttgacaaaaggctacgcccaacttcagagtttctgaaatcaataggcctaacagatacgggtcttcagacagtagcggttaacttccctgaagttttatgtagagatgtggataagattctgagacccaatttgtactacctaataaaatgtggtttcaatgatggccaaatagcaactttagtgactggttatccccctattcttatcaagagtatacaaaactct---------------------------------------------------------------------------------------------------------aggggtcgaatttatcacgagacttatggatgccagatgaatattaatgatatggagattgttctatcaatcatgaagaatgctgggtacaaagaaactgtggataatccagagagtgcagagatcatttttatcaacacttgtgctatccgggacaatgcagaacagaaggtgtggcagcgacttaattatttttggtttctcaagaggcattggaagagtaatgttgctattggtaggtcacagtccattcgccctccaaaagttgttgtcctaggatgtatggctgagaggttaaaggacaagatactagattcagacaaaatggttgatgtggtctgtggtcctgatgcttacagagacttgccaagattgctggatgaggtagattatggccagaaagggatcaatactcttctttccttggaagagacttatgctgatatcagtcctgttagaatctcgaaaaattcagttactgcattcgtgtccgtgatgaggggttgcaacaatatgtgctctttttgcattgttcctttcactagaggcagggagcgatcacgtccagttgaatcaatagtgagggaagtggctgagctttggaaagaaggcgtgaaagaggttacacttcttggccagaatgtaaacagctataatgatgcatcaggggatgagaatgaagttgtaccaggaacagattggagactgagtgaagggttttccagcattagcaaggtgaaaaagatgggtttacgtttttctgatcttttagatcgactttccagagaatttccagacatgagattcagattcacctcgccgcaccctaaagatttcccagatgaatttctgtatttaatgcgagatagacataatatatgcagatatatacatttacctgcacaatctgggagtacaaaagtgctggaaagaatgcgtcgcggatacactagagaggcatacatggatcttgtgcaaaaaattcggagagtaattccagatgtagggattagcagcgattttatatgtggtatggagcctttgtggaagcttttgtatttgctggagcctgctcccatttcactaattgtgacagcggtaggtgtgacatatggatctgcattccgcgctctaacttatggaaaagaaatggagcgtaatcgggatttatcagaagcatccattatgttagatcggtcacaggcactcatgattccagtaatgagttctttcagtttgcttctgatgttttacctgttctcctctgtctcacaacttctcactgctttcacagccattgcctctgcttcatcccttttcttctgcctatcaccttatgtagcctatttgaaagcacagtatgggttggctgacccatttgtgtcacggtgctgctcaaaatccgttacgcgaacccaagtgctcttgttattgttatgtgctggtatagtcgcagcatggcttgtttctgggcattggatattaaacaatttgctgggcatctctatttgcattgcctttgtgagccatgttcgacttccaaacattaaaatctgtgcaatgctccttgtatgtctgtttgtatatgacatattttgggttttcttctctgagagattttttggggcaaatgtgatggtatcagttgcaacacaacaagcatcaaatcctgttcacactgttgctactagtttgagccttcctgggttgcaaatgataacaaaaaagctggagttgcctgtcaagattgtctttcctaggaatttgttgggtggagtcattcctggaggaagtgcctcagatttcatgatgcttggtcttggtgacatggcaattccggccatgcttttggccttagtcttgtgtttcgatcatcgtaggaacagggattcagaaaatgtcttagatgtacggtcctcaaagggtcataaatacatttggtatgctctccctggatatgccattggactggttactgctttagcagctggtgttttgactcattcccctcaacctgctcttctttatctggtgatgaaactagcagggttaaaatccgtggaaaacgcccacgacgagtcggtgtgggcggccacctgggtcccggcgaccgattccagatcggcgctgttgctcaccggttcgctggacgagaccgtcaagctctggaagcccgacgacctcatcctccagcgcaccaactccggccactgcctcggcgtcgcctccgtcgccgcccacccttccggccacatcgccgcctcctcctccctcgacagcttcgttcgcgtctttgacgtcgacaccaacgccaccattgccactctcgaagcccctccttccgaggtctggcagcttcgcttcgatccccagggtaccattcttgcagtagctggaggaggcagtgcctcagtcaagctctgggacacagcaacatggagcctggttgcaaccttgtcgattcctcgtcccgaaggaccaaagccctcggataaaagcagcagcaagaaatttgtactatcagttgcctttagtccagatggtagacgccttgcctgtggttccatggatggaaccatctctgttttcgatgtagcccgtgccaagtttctacaccatctcgaaggccatagtatgcctgttcggacgctggtcttttcgcccgccgatccaaggttgctctttacagcttctgatgatgctcatgttcacatgtatgatgccgaggggaaaaccctgattggagccatgtctggtcactccagctgggtgctcagtgtggatgttagtccagatggggctgctattgccactgggtctagtgatcgaacggttcgcctctgggacctcagtatgcgggctgctgtgcagacaatgagcaaccacgctgatcaagtatggggtgtcacttttctaccgggtcaaggaccttgtcgacttgctagtgtttcagatgacaagagcatttctctctatgactattcttga------------------------------------------------------------------------------------------------------------------------------------------------------------------------------------------------------------------------------------------------------------------------------------------------------------------------------------------------------------------------------------------------------------tccatggccaccgccggagagatggtcagcccatctaagacccgagtggggtggatcggaacgggagtgatgggccgattcatgtgctcccacatcatcaacgccggctacactctcaccgtcttcaaccgcactctctccaaagcccaacccctcctcgacttgggggcccacctcgccacctcacctctcgccgtcgcttcccaatccgacgtcgtctttaccatcgtcggctacccctccgacgtccgctctgttcttttggaccccacctccggagccctctccggcctccgctccggtggaatcctcgtcgacatgaccacctccgatccctccctcgccgtcgagatagcctccgccgccgccgccaagggctgtgcctcgatcgacgctcccgtctccggcggcgatcgcggagcgaagaatgctacgctggctatcttcgccggcggcgacgaagccctggttcagcggctgaggccactgtttgaactcatgggcaaggttaactacatgggttctccggggagaggtcaatttgctaagctagcaaaccagataaccatagcttcgaccatggttgggctggtggaaggtatgatttatgctcacaaagcgggtctggatgtgggtttgtttctgaatgcgatatcaaccggtgccgcggggtcaaagtctctggatttatatgggcctcggattctgaagagggatttccaacctgggttctatgtgaatcacttcgtcaaggacttggggatttgtttgaaggagtgccagaacatgggtcttgctcttcctggtttggctttggctcagcagctttacgtctccttaaaggctcatggggaagggaatttgggaacccaagctctcattttggctctggagcgccttaacaatgtttcacttgaatcaactatggagcctccaccacccaagagctggagcatccatacccgacccgagatcatccagaagtacgagatcctggagcgggttggctccggcgcctattccgatgtctacagagctcggcgcctctccgacggcctcatcgtggctctcaaggaagtccacgactaccagtctgctttccgcgagatcgaggccctccagatcctccacaactccccaaacgtcgtcgtcttgcacgagtacttctggcgcgaagacgaggatgcggttctcgtcttggagttcctccggaccgacctggcctccgtcatcaaggacgccaaaaagaaggacgccggc-ggattgccgtcggcgagctcaagcgatggatgctccagattctctctggggtcgatgcctgccatcgtaatttgatcgttcatcgcgatttgaaacccagcaatctccttgtctctgatgatggtgtgctcaaattggctgattttggtcagactggtggtgctactgttgtatcagctgaggatcttgtggcaacacgaaaaggatcaacatctgagattatcagccctgatgaaaaattggctcctgtaactggcttttccccttcaaagcacagccatttctcatggtcacctgaatctggtgattccttttctgccgaaaccctcgcaagactggatgtgagatcaccagatagattggttggggagctgtattttcttgatgatacgatgacattgactccagaggaattgtcgagggcccctgctgaagtgttgggaagaagcagccatgggacttcttatagggcaactttggagaatggagtcttcttgacagttaaatggttaagagaaggggtggctaaacagaaaaaggaatttgccaaggaggccaaaaaatttgccaacatcaggcatccaaatgtggtgggtcttagaggtgctgttccacatggtaaccttaaagcaacaaacgtactgttagatgggcctgacttgaatgctcgtgttgctgattattgcctccaccgcctcatgacccaagctggcaccattgaacaaattcttgatgccggtgtcttgggttatcgttcaccggagttggctgcttccaagaagccagttccttcatttaaatctgatgtttatgcttttggtgtcgtactgttggagcttctaactggaaggtgtgctggtgatgtgatatcgggggaggagggaggggttgatttgacagattgggtgcgggtgagggtatccgaaggtcgtggctcagactgttttgatgccggtctgttggttgaagcagggaatccggcagcagataagggaatgaaggaggtcctaggtattgctttgcgatgcatacggtctgtttctgaaaggccaggtatcaagactatatatgaggatctttcatctatatag------------------------------------------------------------------------------------------------------------------------------------------------------------------------------------------------------------------------------------------------------------------------------------------------------------------------------------------------------------------------------------------------------------------------------------------------------------------------------------------------------------------------------------------------------------------------------------------------------------------------------------agggtgcggaagctcgttccatatggcctatggatggaatgatgcaatctgtgtcaacccaaaccactctgcgatgcctgtctcgtatgcttgacgagggaatccatgcggatgttaccatcaacacagcagatggaactctaatggctcacaaggcaatattgtctgcaagctctcctgtgttccaaagcatgttccatcacaacctcaaggagaaagaatcttccacaatccacattgaagacatgtcaacggaatcttgtgtggctctgctgagtttcttgtatggaaccattaaacaagaggatttctggaagcaccggctagcacttcttggagcggcaaacaaatatgacattgcagaccttaaagatgtttgtgaggaaagcctcatggaagacatcaactctgggaatgtccttgaaaggctgcaggaggcctggctgtaccagctaaacaagcttaagaaagggtgctttatgtacttgtttgaattcagtaagatctatgatgttagggatgaaatcaacagctttttcaggcatgcagacagggaacttatgctagagatgtttcatgaagtgcttgcggtttggaagccagtatgagagagaatgcgccgaaccagagccctgcatggggtttctccagagggagaatttctcgacggagataatcgagagcatatcgccggaggatctccaacccacggtgaagatctgcgtggacagcctccaatcgccttcagtcgcagtgaagagatcggctgctgcgaagctgaggctgctggcgaagaaccgggcggacaaccgggtcctgattggggaatcgggtgcggtgccggctctgattccgctgctgcggtgcagcgatccgtggacccaagagcacgcagtcacggccctgctgaatctctcgctccacgaggttaataagcttctgatcacgaatgcgggggcgataaagtcgctggtctacgtgctcaagaccggcactgaaacttcgaaacagaacgcggcctgtgcccttctaagcctggccttggtcgaagaaaacaagagctcaattggggcttgcggagccattccgcctttggtttctctgttgatcaatggatccacaagaggtaaaaaagacgcattgactacgctttacaagctctgctccataaagcccaacaaagagagagcggtgagtgcgggtgcggtgaagccgcttgtggctttggttgcggaacaggggactggtttggcagagaaggcaatggtgattctgagcagcctggctgcgattgaggaaggcaaagatgcgattgtggaagaaggtgggattgcggctcttgtggaagccattgaagatgggtcggtgaaagggaaagagttcgccgtcttgactctgctccagctctgcgctgatagtttgaggaacagaggcttgcttgttgcagaaggtgggattcctcctttggttgcactttctcagtcgggcagtgttcgagctaagcacaagtcttcatcaaagagctatgtctgggtcaatcccaatagccccagagcttcacagcttcggcggaaatcttatgatgccaggtataacaaactagtaagcctagctgaagctttgaattcttgtaatcccactgaagatgatgttgataatgttttgaaggatttaggagatagaattgtagagcaagatgctgttgttattctcaataatatggttaatccggaaaatgcattgcgtgctcttaagttcttccaaagtaaattgaagcctaaaagggaagtcattctttataatgtaacgttgaaggtgtttaggaaatgtaaggatttggatagagcagagaagctgtttgatgaaatgcttgacagaggtgttcaacctgataatgttaccttttcaactatgattagctgtgctaggatgtcttcttcccctggtaaggctgttgagtggtttgagaaaatgcctatttttggttgtgatccagatgatgttacctactctgcaatgattgatgcttatggtcgtgctggtaatgttgatatggctttcagcttgtatgatcgcgctagaacagagaaatggcgcattgatcctgtgacattctcaactttgattaaaattcatgggcaatcagggaattttgatgggtgtttgaatgtctatgaagagatgaaggctataggggccaggacaaatttggttatttataataccttgttggatgctatgggaagagctaagagaccttggcaggcaaagaagatttatcaagagatgattgagaatggattttcaccaaactggataacctatgcagctctgttgcgggcctattgtagagcgagatatggtgaagatgcacttaatatctatagagagatgaaggagaaaggggtagagttgaatgtggttctctataatacaattttatcaatgtgtgctgatattggctacgttgatgaaactgtaaagatttttgaagacttgaagaattccagcactcagcctgacagctggacattttcatcaatgattaccatatattcatgcagtgggaaagtctctgaagcagaggcaacattgaatgagatgttggaagcaggtttcgagcctaacatatttgttttaacctcacttattcaatgctatgggaaagtgaaacgtatcgatgatgtggtgaggacattcaaccaacttttagatctaggcataactccagatgagcgattttgtggttgtctcctgaatgtgatgacccaaacccctgaggaagaacttactaagcttaccgagtgcattggaagggcttatccaaagcttgggtatgtggtaaaacttttgttggaggagaatgatggaaatgaagattttaaaaaagaagccttcgagctttttgattcaattggtgccgatgtgaaaaaagcttactgtaattgcatgattgatctttgtgtaaatcttaatatgctacataaagcctgtgagcttttggacctagggcttacacaagagatatacactcatatacagtccaggtctccaacccaatggtctctccatctaaagggtctctctcttggagcagctcttactgcattacatgtttggataaatgacttatccaaggcattggaatctggggaagagtttccacaattgctcggaatcaatactgggcatgggaaacacaagtactctgaaaaaggtttagctagtgtctttcagtcgcatctgaaggaattaaatgctccatttcatgaggcttcagacaaggctggctggttcttgaccacaaaagttgcagccaagtcatggttggagtcaagaagttcttctgaattagttgcagccgatcaacaaagggaagaaagtttacgtgctggtagaggggtagtgttttacaggatattagaagccgttgctcatcagggtagtggagataagatcatactgccgccttcttgcttcacagaattgtctgatgaaggggcttttgataagggacccctgtattttcaattgtctctagttcatgaagaggaaacttgttggactactcattcaggtgttttggagttcacagctgatgaaggtactgtcaggcttcctcctcatgtttggcagaatttattcccaacagacacgctgaagattcgtatgattgaagttcgttacgtttggcttccaaaaggaagttacgcgaagcttcaacctgatcaagttggattttctgacttgcccaaccacaaggctatccttgagacgagcctacgccaacatgccaccctctctgaaggggacatattcacagttaattatggggaactcatatacaagttaagagtccttgaattaaaaccgtcttcaagtgtttcagttctagaaacagatattgaggttgacatagttggtcctgattcatctgtggagagaactgagcagaatgtcctacatccgctcacatttggaaaaccagaatctggaatagttgatgaaggaaactacatgtattacaaattctcgatagagaatgatacttgggagaagattgtttctaaggatgcccatgttgaagtacggatagatgcagagtcagatggtggagatactgatctttatatttccaagcatcctctaatattcccaactcggcaccagcatgaatgctcttcacatgacatcggttcaaaagccttgatccttagccctaaagataagagctttggagtaggtaattatagtgttggcatttatggctttaagggaagaaccaagtatcatatattggtgagtgttcaggataaccataacagtaaagtaggtcaacaggctgcatcttcc---tcatccatggagatggatacagtcgaatgtaagaactgcaagcatcatatacccagtcgaactatagctttgcatgaagcttattgcagcagacataatgttgtttgtcagcatgctggttgtggagttgtgcttagggttgaagaggccaaaaaccatatccactgtgacaaatgtggacaagcttttcagcaaggggaaatggagaagcacataaaggtgttccatgagccaattcactgcccctgtggtattgtccttgagaaggaagagatggtgcaacaccaaacatcactttgtcccctgcgtctaattgtatgtcaattttgtggtgacatggttccagctggaaatttcgctatagatgttcgggatagactaaggggattatcagagcatgaaagcctttgtgggtctaggactgccccatgtgattcatgcgggcgttctgtcatgttgaaggagatggacatccatcaaattgcggttcatcaaaagaac----------------------------------------------------------------------------------------------------------------------------------------------------------------------------------------------------------------------------------------------------------------------------------------------------------------------------------------------------------------------gagatcaatgacacaatcccgagtttggggtcagagatgaattttagaaaggggaagtacttgtactattcgcgtggaggggattactgtaagggaatgaatcattatatgtggagcttcttgtgtggattgggggaggctatgtatttaaataggacttttgttatggatttgagtgtgtgtctctctgcaacttataatcctagcaataaagatgaggaggggaaagattttcgattctatttcgatttcgagcatcttaaagaggtggcctccatagttgaggagggtgaattcttgagagattggaagaagtgggatcgcgggcataagaggaaagttcctgttaggaaggttgtgagctataagacgacccccattcagctcaagagagatagaagttccattatttggaggcagtttgatgctcctgaaccagagaactactggtacagggtctgcgaaggacaagctgctaagtacattcaaagaccttggaatgctttgtggaaatccaagaggctgatgaatattgtcactgggatcagtggcaaaatggactgggatttcgatgctgttcatgtggttcgaggagagaaggcgctgaataaggagctgtggccacatttggattatgatacctcccctgacaagattcttgagaagctaaaagggatggttcagccatggaggaatttgtatgttgccaccaatgaaccgttctataattactttgataaattgaggtctcagtacaaggttcatttgcttgatgaatacaaggagctgtggggaaatactagtgagtggtacaatgagactatgcttttgaacgacggtcatccagttgagtttgatggatacatgagagtggcagtggatactgaggtcctttacagggcaaagaaacgagtggagacgttttacgatttgactaaagattgcaaggatggaatcaatacttgctgaaacccagaagacgaaccgcctttctctctccccgaaatcgtaatcttccgctcctcttcgtcgtcttcttcgccgtctcactcttcgtcggagaacga-------------caacaccccaaccccaac--aatttccaccaaaaccccaccgcaccagcctctctacatcagccccgagccccacatctcgtcgcagttctacaccttcaaccccgagtcccacgccctgatgattcgctgcctcctcgaccgccggcttgcaaccccagccgagatccgcgccgccacacccagagccgtgctcaagtcgtggcgcgccgtctggaaggaccgcaacgaggacacggcttacctcaccgcttggaagcgcatccaggacaagctcgccgcccatgtcgacgaaaatggtaatgaattcctctgcttcaagaacaatacccagcaatttgtttcccatattaatcagtggcaggacattgttatgagcttccacggtgatagcgatttgaaacacttaggtcttaaagataccgttgataggattaagcaggtctggaccgtaggtgctaagttttatggcatacctgaaagttacattagggtctgtgttgctgcttgccctgtttgctcttctgcttcctctggggcagccggcaggagtaaacgccgtagatttgagtatactgagtcttttgatgttcctgctaaagaggttcccaataaacttcagcaattagctgcgaagcacaaggttgtgctttgcattaggcagaaatatattaggtataagccttttatggctgaggtcaaggactatgcttgtcatagggctggtgaaccggctgccaagaaatccaaaattttgaagagggaaccttatgcgtcaaagagatgcgggtgtggattccgaatccgggccattgtgcccattgccaattataatgataaggacaagacttttgtttatcaagaggaagggatggctgtgtttaagttgtatgcggtgcattcggggcatgagcctgggccactggatggaaatgcaaggatcatgcatcgggttgtcggtaacaaggggggtttttttatggatcaggatacagtttatggagtgagtgaagaaatggagaatgagggttttgggttgattggaaaggatgaagggaatttgcacatgtctgttttgcatcaggtgcaggagttgaggggtgaagttgggatgttagaagcaaaaattgcaaaagtccctagagagctgttggcttctgtgtctcgagagttgtgtgatattgtgaataaagtaagacatttagggaatgagtgttcaaagcctctagggctgctccaggacaagcctcattcagatgatatgttggttggggaggatgatttggcacattggagtgatcaccaccacgaacgaatgtatggagatggcaaggatgctgaattgatcgacgatgatgaagacagttttgggcgaacccttggggatgtagttccttgggaccagatgaggacagattgtaggaatcaaaaagatctcttgagtgatacttgtaagtctgaaaagtggttgaaatgtagcaactttgatgagaagagtattcttgattgtgaggatacaaagctatccaagcccttaagacatgatgagagtatagtggcagatgtaggtcttgttggtatacaggttgatagtttctaccaagataatccaaaatggtatgattctccttgtggattggactctagtgctgattgtggggatagtggattcaggcatggagagattgtttag------------------------------------------------------------------------------------------------------------------------------------------------------------------------------------------------------------------------------------acctataacactctgattagcaccttgtgcaaggagaaccaagttaaagaggcaattgagcttgcccgtgttcttacgagccagggaattttacctgatgcttgcacgttcaactcactgattcaaggtctctgcttgacaagtaattacaaatctgcattggaactgtttaaggaaatgaagaatagaggatgccaacctgatgaatttacttacagtatgttaattgacagcttctgttctagagggagactaaaggatgctatgaatctgctgaaagacatggagtcaagtgactgtgctcgaaatgtagttgtatacaatactctgattgatgggttgtgcaaaagcaagaggatcgaagaagcagagtggatttttgatgagatggaactccagggggtttcaagaaattcagtgaccttcaacaccctcattgatggcctttgtcagaacagaagggtagaggaagcttctcagctcatggatcagatgataatggaaggcttgaaaccagacaagttcacgtacaattcgctgctcacgtacttctgcaggagtggggatataaaaaaggcagcagatatcgttcaaactatgactaaagatggatgtgagccagacattgttacatatggtaccatcattggggggctgtgtaaagcaggtagacttgaggctgcaaacaggctcctcagaactgttcagatgaaaggaatggtcttgacaccacaggcgtataaccctgtgctacaagtgcttttcaagcggaagagaacgaaagaagccatgaggctatttagagaaatggtagagaatgccgatcctccagatgccatatcatataagatcgtctaccgtggtctt------------------------------------------------------------------------------------------------------------------------------------------------------------------------------------------------------------------------------------------------------------------------------------------aacaccttcagctccgacgaattccccgtcgacgaaactttcctggaaaatttcggtcccaaagacacagaaaccgaggacgaagctcgagtccgcaactgggtcgagcgcggctgggctccgtgggaagaaatcctatcccccgaagccgatttcgcgaggaagagcttgaacgaaggagaggaagttccgcttcagaaccctgaagccattgaagctttcaagatgctgaggcccagctacaggaagaagaagatggaggaaatgggtctcaccgaggatgactattacaggaaacagtttgagataaagggtgagattcccgagcctctgaagacggtttgggctggaccattggctgtgcgactcttgcctccccgtgattggccgccgaggggctgggaggttgataagaaggagctggagtatataagagaagcccataaattgcaggcggtgagagtgtctttggagagcttagaaaat---gtgagaacggagacagatgatatgtgtttggataggtataaggtgttcttgaagcagtataaggagtgggttgctgccaacaaggatcggttggaagaggaatcttataaggtt-----------------------------------------------------------------------------------------------------------------------------------acaaaaagggctagtcaggtttcaactgaaaccagaaattccacaaataaagggaaccaaggaaattccaaaaagaagaaatctgggagagttgtgtcactagcagaggctgccaaagggtcgatcgttttccaacaggggaaaccatgctcttgccaagctcgtcgacacaaacttgtaagcaattgcttatcgtgtggcaagatagtatgtgagcaggagggagagggcccttgcaagttttgtggtgcacttgtgctgaaggaagggagcacgtatgctggtttggatgaaattttgcctccctcgtcggatgctgaagcagcagctgaagcttatgcaaagagactcgttgaatatgacagaaactctgctgcacgtacaacagttattgatgaccagagtgactactatgagattgaggggaatagctggctgtcaaaggaggaaaaggagcttctaagaaagaagcaggaggagattgaagaagctgagaaggcaaaacgaaataaagtgcttgtgacctttgacttggttggccgcaaggtttatggagaaatggagaaagtcttgaatgatatggcggaggaaggggtgcttcccaatattgtaacttacaacactatgatggctatttatgttgagcaagggaaagctactaaagctcttaatgttctttaggagattcaaaagaagggcctgatgccatctccagtttcctattctacagccttgttggcttatcgaagaatggaagatggaaatggtgctttaaatttctttatggagattagagaaaagtatgataaaggggagataggtaaggatgctgacgaagattgggaaaatgagtttgttaagcttgaaaactttacagtaagggtttgctaccaagtgatgcgttgctggcttgtcaaggatgatgacttaagtgttaaggtgttaaaacttctcatagaaatggataatgctggggttccacttggtcattcagaacatgagcgccttatgtgggcttgtactcgcgaagaacatcatatggtggcaagagaattgtataacaggataagagaaaggcattctgagataagattgtctgtgtgcaatcatgttatttggttaatgggcaaggcaaagaagtggtggacagcattggagatctacgaggacttgttgaacaagggaccaaagccaaataacatgtcttatgaactaatagtgtctcatttcaatactcttctgactgcagctagaaggagaggcatttggaaatggggtgtaaggttgcttgacaagatggaagaaaaaggcattaaaactggtagtaaggaatggaatgcagttcttattgcctgctccaaggcatcacaaacttctgctgctgtgcagatttttaggagaatggtggaacgaggacaaaaaccgacaatcatttcctatggggcattgcttagtgcacttgaaaagggaaagctatatgatgaggcccgtcgtgtatgggagcacatgcttaaggtgggtgtgaaaccaaacgtgtatgcctacacaatcatggcttcagtctttgctggacaagaaaagtttaatatggtggatatcatcattcatgaaatggtttcatcaggcattgagtcgacagtggtcacatacaacgccataatcagtggctgt---------------------------------------------------------------------------------------------------------------------------------------------------------------------------------------gaggacgataaggacttgcctggaatggctcaggctttccatatatcttcgagcactgcctctgccatttccatattcatagcgttcgcagccctgtgtcttcctttgtttatgtcttctttaggacagggcttgactctgaagaccaagttgctgtcttatgcgactcttctatttgggttttacatggcatggaatattggagcaaacgatgtggcaaatgccatgggaacttcggtgggttctggggcattgactctgcgacaagccgttttgactgcggcggtgttggaattctcaggggcattgttgatggggacccacgtgaccagcacaatgcaaaagggtatccttgttgctaatgtgtttcaggggaacgatactctgctctttgctggtctgctttcctctcttgctgctgcgggtacttggctccaggtg------------------------------------------------------------------------------------------------------------------------------------------------------------------------------------------------------------------------------------------------------------------------------------------------------------------------------------------------------------------------------------------------------------------------------------------------------------------------------------------------------------------------------------------------------------------------------------------------------------------------------------------------------------------------------------------------------------------------------------------------------------------------------------tttgtagatgatgaagtgtgtccaattgaaggagatatgtgtgcttctacgactggtgttgtgaggattcaatcgagaaagaaagcagaaatgttcctggttcgaacagatggattcacttgttccagagaaaaagtaacagaatcctccttagctttcacccatccaagcacccagcaacagatgcttatgtggaaatctaaaccaagaactgcactattgttgaagaagcttgggcaagagctcatggaagaagctaaagagccagtgcagaaccagaagctgaacaagtacagctcccggatcaccgagcccaaatcccaaggtgggtcccaggcaattctccacggcgttggactctcagacgacgatctgagcaaaccccagattgggatttcgtctgtgtggtacgaagggaacacctgcaacatgcaccttttgaggctctccgaggctgtgaaggaaggggtcagagaagccggaatggtgggattcagattcaacaccgttggggtcagtgatgctatctctatgggtactcgtggaatgtgctacagcttgcagtccagagacttgattgccgatagcgttgagactgttatgagtgctcagtggtatgatggtaatatttccattcctggctgtgacaaaaatatgccaggtacaatcatggcaatgggtcggcttaatcgaccaagtattatgatatatggtggaactatcaagtatggagaatatgttagtggatccataagcgacgagcacaggaagaatgtggtccttaactcatgtcctggggcaggggcttgtggtggaatgtatactgcaaacacaatggcttctgctatcgaagctatgggaatgtctcttccatacagttcttcaacacccgctgaagatccattgaagctggatgagtgccgtttagctggaaaatatcttctagaactattgaaaatggatttaaaaccacgggacatcatcactccaaagtccctgcaaaatgcaatggttattgtcatggcactgggtggatctaccaatgctgttctacacttgattgctattgcaagatctgttggtctggaattgtcccttgatgattttcagaaggttagcgatcaggtcccatttcttgcagatcttaagcctagtggaaaatatgttatggaggatgtccacaagatctttaagggtaaagttgtggttataaggggagaaggacctaagggaggaccaggcatgcctgaaatgttgacaccaactagtgcaataatgggagcaggtttagggaaggaggttgcattattgacagatggtaggttctcaggtggatcacatgggtttgttgttggtcacatttgccctgaagcacagatggaccctctctctgctctacgagacttcaccatccgaggcgagctggacaagatcgtccgagtcaacgacgagttccgattcggctccgactacgccttcccttgctcggccgaaaccgcctaccggtcaaagcaaggcaatctatataccctcgaaaccctagtttattacatcaagaaccaccacctcaagcacaccgactacttccagaacgctcgcacccagggtgtccccgccgtcactctgcccgatcggaaacccctcctcgattatctcaccggcaaagtctccacctccgattccatcgaattc---------------gccgattacatcacgttgattagaaccgccgagcggcctctcaaggaccgcgaggctctgctggaatgcaaaggtaggaacttctacagcgttctaacggcttcgactaggcgcgaggaagaacgacagcgtttagagtcgcagcagaggaaagatgggttggttgccaagagtaggctgatgggtgcggacgagaggggtttg---ggttatggagacgagttgggctacgatcccaatcccaaacccaaaatgcatttgaagggtagcaaaattggtgaaggggttccgataattctggttcccagtgcgttccagacgctgatcacgatctataacgtgaaggagtttttggaagatggggtttatataccaactgatgtgaaggtgaagcagatgaaaggtcctaagcctgactgtgtgacggtgcagaagaagttcagcagggacagggatagagtagtgacggcttatgaggttagggacaagccctctgctttgaaagcggaggattgggatagggttgtggcggtttttgtgttgggtaaggaatggcagttcaaggactggcctttcaaagaccatgttgagattttcaataaaattttgggatttttcatgcgttttgaagatgacagtgttgagtcagcaaagattgtgaaacaatggaatgtaaagatcatatcgatt------------------------------------------------------------aatccttccatcacatttaagtatcacagtcgtgatggggaggaaggttacccaggggatgtatccttgactgcaacttacacacttacgtcaagcacaacaatgagacttgacatggaagcggtatctgaaaacaagcccagtccaatcaatttagctcagcatacctattggaacttagctggtcacaactcgggcaatgtgctcgaccattcggttcagatatgggcaaaccacattacccctgtggatgagaacactgttccaacgggtgaaatcatgccaatcaaaggcactccctttgatttcacagccgagaagaagattggcaaggatatcaaggaggttggcatggggtatgaccacaactatgtgctcgactgtggagatgagaaattgggtttaaagcacgccgcgaaagtgagggacccttcgagttcgagggtgcttaacctgtggactgatgcccctggaatgcagttttacactgcaaactatgtcagtggaatagttggtaaaggaggcgctgtttatgataagcattcaggtttctgtttggagacacagggattcccgaatgcaataaaccaatcaaacttcccttctgttgttgttcaacctggtgagaagtacaatcacagcatgttgtttgagttctcaatggacactttactaaaaacacataataagcttgaattcttgcacccactacacgggttttcagagagagtgagcaattcaaacctctcacggcttcaaaatcaggaacttag---taaaccgatttccttccccttgta------------------tgttaaggctagtggcaatgctcttctggagcttgtgccagagaccaagaaggagagtcttgagtttgagcttcccttgaatgacccttcgaagggtcttgtggtggaccttgctgttgtaggaggcagtcctgcagggctcgccgtggcgcaacaattttctgaggcagggctctcagtttgctccattgacccatctcccaaattgatttggcccaacaattatggtgtttgggtggatgagtttgaggccatggaattgcttgattgccttgacactacctggtctggtgctgttgtgtacataaatgaccaaaccaaaaaggatctagttaggccttatgggaaggttaacaggaaacagctcaagtcaaagatgctgcaaaaatgcatttcaaatggtgttatgtttcaccaatctaaagttgttaaagttattcatgaggagtccaaatcacttttgatctgcaatgatggggtaaccattcaggctgctgtggttcttgatgcaactggtttttctagatgccttgtgcagtatgataaaccgtataatccaggttaccaagtggcttatgggattttggcagaggttgaagatcacccatttgatgtggataagatggtttttatggactggagagactcgcatctgaataataatccggtgctgaaagagagaaatagtagaattcctacatttctatatgcaatgcccttttcatccaataggatattccttgaagagacatctcttgtagctcgacctgggctgccttttaaagatattcaggacagaatggtggctagattaaggcacttgggcataaatgtaaagagtattgaagaggatgagcattgtgtcattccaatgggtggtcctctccctgtgcttccgcaaagagtagttggaattggtggtacggctggaatggtgcacccttctactggatatatggttgcaagaactttggctgcggctcctattgttgcgaattccatagttcagtacctaggttctggtagaggtcttcaaggaaatgaactctctgctcaagtttggaaagatttatggcccatagagaggagaagacaaagggagttcttctgttttggcatggatattctgctgaagcttgatttggaagccacgaggaggttttttgatgctttctttgatctagaaccccgttactggcatggattcttatcatctcgtctgtttcttcctgagcttatagtttttgggctttcactgtttttccatgcgtcaaatacttctaggatagagatcatggaaaagggaactcttcctttagtaaacatgatcaacaacttgatacaggatagagattaggaagttttcgagaaattgcttcccaattcggcgaaagctatggattctgagctgccattgctgccgaaggctttttctccagactcgagaatctacacgactctgatgaagggctatatgaaggttggccgagtcaccgacactgttaggatgctggaggcaatgaggcatcaaagtgacaatgccagccaccctgatcatgtcacatacacaaccgttgtttctgcgtttgtgaactcaggttcaatggaaagggcccgccaagtgctcgctgaaatgacaagaatcagtgtgcctgcaaatttgattacatacaatattcttctcaagggtttctgcacgcaactgcagattgacaaagctaaggagttgctaagagagatggctgaagatgcagggattgaaccagatgtagtttcatataatatattgattgatgggtgtatattagttgatgataatgctggggctcttgcatttttcaacgaaatgagggcaaaggggattgctccaaccaagatcagctacaccactctgatgaaagcttttgcattttcagggcaaccgaagctggctaacaaggtgtttgatgaaatgctaaacgatcctcggatcaaggttgatcttgtagcttggaatatgttggtcgaagggtattgcagattggggttaattgaagaggctaagaaaataattctgagaatgaaagagggaggatattaccctaatgtggcaacgtatggtagtctggctaatggaattgcattggctagaaaaccaggagaagcacttctgctttggaatgaagtgaaggagaggtgtgaagttagaaaggaagaaaatcctgatccttcgtctccaccaccattgataccggatgaagggttgttggataaattggctgatatatgtgttagggctgctttctttaagaaagctttagaaattgtggcttgcatggaagagcatggtatacctcctaataagactaaatttacacgaatttatgtcgaaatgcattccagaatgtttactagtaagcatgcctcgcaggctagacaagataggaggattgagaggaaaagagctgcagaagctttcaaattctggttgggtttgcctaattcttactatggtagtgaatggcgattagaacctcagcttgatcaaaaaggctctgggcctggtgcaagaagctcacatgccataaccctagtaggatcaaaggcctatgttttcggtggcgaattttcgccacgtgtcccagtcgacaacaagctctatgtattcaaccttgaagatcttacgtggtcggtagctgatgcgaccggagacacccctcctccaagggttggtgttacaatgtcaaccgttggatcaaccatctatgtttttggtggtagggatagtgatcacaaggagctcaacgaactctactcattcgacacattgtcgaacaagtggaccctactatccagcagggacattggaccaccgcaccggagctaccactcaaccaccaccgatgatcgccatgtgtacatcttcggcggctgtggtgtctccggccgccttaacgacctatgggcttatgatgtcattgatcaaaagtggatcaaatatccaacagcaggggacaaatgcaaagggagaggtgggcctgggctggttgtggcccaagaaaagatatgggtcgtgtatggtttcgccggagtagagaccgacgacgtccattactttgacctggcccaaactgagtgggcccaggtggagacacgtggcgataaaccaacggctagaagtgtgttctcgacggtggtgattgggaagcacatagtgatgtatggtggggaagtggaccccagtgatctgggccacatgggtgctgggaaattttctggtgagatgtatgcattggatacggaaacgttggagtggacccggtggaatgatgggccgggttcgggtcaacatcctgggcctcgtgggtggtgtgcattttcgggtgggcattggaatggtaaagaaggacttttggtgtacggaggcaattcccctagtaatgatcgtcttgatgacattttctttttcactcct------tcgaacggaaacgac---gccgtcgacctctctctcctcgaagccttggagaagtcccagagcgcagtggaaatgctggacctcaaaaccctaaagaggctcgtcctctccttcgagcgccggctcagggacaacatcgcggctcggctcaagtacccgaaccagccggaccggttcgccgactcggagatcgagctccacgaggagctccagaagctcaaggtcctcgccggagctcccgagctctatcctgaactcgtcgccatgaacacgatcccttcgatcctcaacctcctcggccacgacaacaccgacattgcgatcgacgtcgtacagctcctccaggatttgaccgacgaggacgtcctcgacgacaacgacgagcccgccgtcgcgctcgtcgaagcccttctggagaacaacgtcctcgagctcctggttcagaacctccaccggctctccgattccgaccccgacgagacggcggccgtgtacaacacgctcgccaccatcgagaatctgatcgaggtcaagccggccgtcgcggagatggtctgcgagaggaccaaactgctcaaatggcttctggggaaaattagggttagggaatttgacagcaacaagcagtatgcttctgaaattttggctattttgttgcagaatagtacggcgaatcagaaaagattggggcagatgaatggagtcgatgtgctgcttcaggctgtggcaatgtacaagtctaaggatccgaaaaaccctgatgaggcggagatgttggaaaatctgtttgattgtttgtgttgtttgttgatgccattggagaacaaagagaggtttgtgaaagctgaaggggtggagttgatgattattatcatgaagcagaagaaatcggcttatgggtccgccattagagcacttgattttgcaatgactaagtaccccccggcttgcgaacgttttgttgatgttttggggttgaaaactgcgtttgctgcatttatgggtaagtgcggccacgaagccgtcgctttgatcggcggagccaccgccagagtcggtgacccttcgggtaagagcctggagaggcctgagctcgacccagagactctggacaataacacattgggtatcacggacacaataaaccgaattctggaattcgcttgtgattttgaacaactatgattggtggaaggagtttcggttgctggattttcttaagcaggttggtcggtttgcgagggtcggaactatgatggcaaaggagagcgtgaaaacgagattggaatcggaacagggaatgagctatacagagttcacataccagttgcttcaggggtatgattttctttacctttttaagaatgaaggtgttaatgttcagattggtggtagtgatcaatgggggaatataactgctgggactgagcttattcggaaaattcttcaggcagaaggaactcatggcttgacatttcctctccttttgaagagtgatggcaccaaatttggcaagtcagaggatggtgcaatttggctttcaccatccatgttgtctccttacaagttctatcagtatttcttctctgttccggattcggatgtggtgaggtttctcaaggttctaactttccttgaaatggaagagattaagaagttggaggatggtatgaagaagcccgggtatattcccaacacggctcaacgaaggcttgcagaggaagttacccgtttcgtccacggtgaagagggtcttgttgaggctcttaaggcaactgaagcattgaggcctggggctgaaaccaaactggattggaagaccattgagggcattgcagaggatgtgccttcctacactttggcttatgaccaagttcttaatttatcccttgttgatctttcggttacggctggtttgtttcagagtaagtcggctgcccgtagattgttgaagcaagggggg------------------------------------------------------------------------------------------------------------------------gggatgagtgagcaagatgttgctgaatatagaaagagcttgtccatacgtgtgtcaggttttgatgtaccaaggccaattaagacatttgaagattgtggtttttctccacaactcatgaatgctattaaaaaacaagcctatgaaaagcctacagcaatacagtgccaggctttgcccattgtgctttctggaagagatattattggtatagcaaaaactggttctggtaagactgctgcttttgttcttccaatgattgtccatatcatggatcaacctgaacttcagaaagaagagggtcctattggagtgatatgtgcacccactagagagctggcccaccaaatatatatagaggccaagaaatttgcaaaaccgcatgggattcgtgtgtctgctgtgtatggtggaatgtccaaacttgatcagttcaaagagctcaaggcaggatgtgagatagtcgttgctactcctggaagattgatagacatgctgaaaatgaaggcactaacaatgtcgagggcaacttacctggtacttgatgaggctgatcggatgtttgatcttggatttgagccacaaattaggtctattgttggtcagattaggcctgatcgtcaaactttactattttctgcaacaatgcctcgtaaagttgaaaaattggctagagagattctcactgatcctgtaagagttacagtgggggaggtgggaatggccaatgaggatatcactcaggttgttcatgtgattccttccgatgctgagaagttgccctggcttcttgaaaagctacctggaatgattgatgatggagatgttttggtgtttgcttcaaagaaagctacagtagatgagattgaaacccagctgactcagaaaagttttaaagttgccgctcttcatggtgacaaagaccaggcttcaaggatggagattttgcaaaaatttaagtctggcatctaccatgttcttattgcaactgatgtagctgcacgtggtcttgacatcaagtcaattaaatctgtggtgaactttgatattgcgagagacatggacatgcatgtacaccgcattgggagaacaggtcgtgctggtgacaaagatgggactgcttacactcttataacgcagaaagaggcgcgctttgctggtgaactggttaacagtttggttgctgctggccagaatgtgtctgtggagttaatggatctagccatgaaggaaaatgctgtgtctgtagttggaccaagaccaatggagtggtctactgtgccatatagtgctccccaagcaccagggcaaggtggaaaacaaaggacttcaagtttggaatcaccaataatgttgctggtgggtcatcagagtgctatatatacaatgaagtttaatccagctgggacagttattgcatctgggtctcatgacaaagaaattttcttatggaatgtgcatggtgattgcaagaactttatggttatgaaggggcacaaaaatgcaattcttgatcttcactggactactgatggatcccagataatatcagccagtccggacaaaactctgagggcatgggatgttgaaacagggaaacagataaaaaagatggcagagcattcctcatttgtgaattcatgctgcccatcacggagaggacctcctcttatagtcagtggatctgatgatggaactgccaaattgtgggatatgcgccaaagaggtgcaatccaaacatttccagataaataccaaattacagctgtcagtttctctgatgcatcagataagatctttactggtggtatcgacaatgatgtgaaggtttgggacttgcgcaagggtgaagtaacaatgactcttcaaggtcatcaagatatgataacaggtatgtcattgagtcccgatggctcatatcttcttactaatggaatggactgtaaactctgcatttgggatatgcgcccatatgcacctcaaaatcgatgtgtgaagatttttgaagggcatcaacacaactttgaaaagaacttgttgaagtgtagctggtcatctgatggaagcaaggttacagcggggagttctgatcggatggtttatatatgggatactacttctcgacgcatattgtataagcttcctggacacactggatctgttaatgagtgcgtattccatcccagtgagtcaattattggatcttgcagtagtgataagcagatttttctcggtgagatctgaccagaactcctaggtagcaaaaattgggaaggtctattggaccctctcaaccttagcctccgaaaactcgtacttcgctgtggtgatctcatccaatgcacctatgatgccttcaacaacgacgagaactccaagtactgtggctctagtcgctatggcaaggcctctttcttcaacaaagtcatgtttgaggctgcctctgattaccaa--------------------------------------------------------------------------------------------------------------------------------------------------------------------------------------------------------------------------------------------------------------------------------------c---------ttggcaataaagctttcaatcaaaggttcaaaagttacccaaatcttaacgttttgcacgtgaggaacaccattgatctcatacctcactatcctgggcacttgttggggttcgtggacactgggattgagttggttatagatacaaggaagtcaccgagcttgaaagactcaaagcatccaggtgattggcataatttgcaggccatgttgcatgtggtagctgggtggaatgggaaggaaaaggaatttgagtta---------------------------------------------------------------------------------------------------------------------------------------------atccctcctagccggtccacctataacaacctgatcaatgcatgcggatctagtggaaattggagggaagctatgaaagtttgcaagaaaatgacagataatggagttggaccggatcttgttacgcacaacattgttttgtcttccttcaaaagtggagcacaatattcaaaagctttatcttattttgaacttatgaaaggaacacacatccgtccagacactacgactcttaatattgtgatgcattgcctgataaagcttgggcaatatggaaaagccattgagatcttcaattccatgagagataagagagcagaatgtcatcctgatgttgtaacattcaccagcattgttcatttgtattctgtatgtggagagattgaaaattgtaaggctgtgttctctatgatgcttgcagaaggcttgaaacctaacattgtttcatataatgcattactaggtgcatatgcttcacatggtatgcatagagaggcatcatctatttttgatgaaataaagaaatctggttttcaacctgatgttgtatcatatacatctttactcaatgcttatggacgatcacaacgacctaaaaaggcaagggcagtatttgacatgatgaagagaaacaacgtaaagccaaatcttgtgagctacaatgcactgattgatgcctatggatctaatggtttgttagctgaagctgttaaaatattgcgtgagatggagaaaaatggcattcagccaaatattgtgtcaatatgcaccctcttggctgcctgtgggatatgtagtcaaaaggtgaacattgatgctgtgctttctgcagctaagatgcgaggcatcaaattgaacacgattgcatataattcagctattggaagttatatgaatttaggggagcatgaaaaagccatagatctgtatggatccatgaggaagaagaaagttaaaccggattctgttacttttactttattgataagtggttgttgtaagatgtcaaaatacagtgatgcactttctttttatgaagaaatggtggatttaaagattcctttgtccaatgaggtc---------------------------------------------------------------------------------------------------------------------------------------------------------------------------------------------------------------------------------------------------------------------------------------------------------------------------------------------------------------------------------------------------------------------------------------------------------------------------------------------------------------------------------------------------------------------------------------------------------------------------------------------------------------------------------------------------------------------------------------------------------------------------------------------------------------------------------------------------------------------------------------------------------------------------------------------------------------------------------------------------------------------------------------------------------------------------------------------------------------------------------------------------------------------------------------------------------------------------------------------------------------------------------------------------------------------------------------------------------------------------------------------------------------------------------------------------------------------------------------------------------------------------------------------------------------------------------------------------------------------------------------------------------------------------------------------------------------------------------------------------------------------------------------------------------------------------------------------------------------------------------------------------------------------------------------------------------------------------------------------------------------------------------------------------------------------------------------------------------------------------gtggcgatcgtgattgcgaattgtgtagcattgttggtgataatttcgttcgtggtcgctcacttctgtgccagagagcgaagctcgaattccatggtgggcagtgaaaacgggaagaggaagagtgggagtagctttggcagcgaaaagaaggtgtacgcaaatggaggtggggacagcgatgggaccaatgcgacggaccggagcaggcttgtgttttttgatcggaggaaaccgtttgagcttgaggatttgctccgagcatctgcggaaatgctcggaaaaggaagcttgggaaccgtctacaaggcggtgctcgacgatggctccaccgtggccgtgaagagactcaaggacgccaacccatgcgctcgcaaagagttcgagcaatacatggacattattgggaagcttaagcaccccaacatagtgagactcagagcttattactatgccaaggaggaaaagcttcttgtctatgattatcttccaaacggaagcttgcactcacttcttcatgggaatcgtggtcctgggagaattcctctggattggactactaggatcggggtcgaaactgggaaagatgaaaaggattctgggtttgtttactatggtccgatctcatctactatcaagaaagtgaagcttctctcgctatcgacttgctgcctttctgtatctttaggccctgtgataacctttatgacatcacctgatatgaatgtgatttttaagggtgcagtggcatcttcagtaatattctttagtgctactacgaccgcagcccttcactggtttgtaagcccttatattcacaagttgagatggaagcctggttcagacagttttgaggtggagatgctgtcatggttagccacaccaattccaaggacgctcaagtttgctgatatccggctaccagaaactaacagaccttttgtgacctttaaggccaacgacaatttctacttcgtagacacagagcactgtcacaacaaggcattgctggctagactcacccctaagaaagcaactcatgagtcg------------------gtgtcagtcgagcgtccaccgtactatagttatttggactcaacatccggtcagcctgaaccagcatctggtgctcgtgccagcattccagggaaagagtattggccagaaggtactgcaaatcgagttagggctgcccgggctcctgagcctactggtacctccctcggatctccatcctatggaaaaaagcctggaagtaggag---------------------------------------------------------------------------------------------------------------------------------------------------------------------------------------------------------------------------------------------------------------------------------------------------------------------------------------------------------------------------------------------------------------------------------------------------agataggcttcaagctgagcaagagaaattggagaaaaatggtccattagcgtactactctgaatgggtaaaagcatggaagagagacacatcaaaagatgctgttcagaaacactttgaagagactggtgaagatgaaatagcccaactaattgaaatgttttgtcatcaaacagatcgtgaatatcgcataatgatgggaactgatgttcgtattaaaagggatcctttagcaatgcgaatgagggaggatcaaataaagcaaaaggccctgcaatctttagtcctctaatcaagaaagaggatttggatttcttgcagaacgaggaaggaatcgcttcgttggaattaataggaagaggtgggtgtggagaagtttacaaggctgaattgccaggaagcaacggcaggatcattgctataaagaagattattcagccaccaaaggaaacagcagagttgacggaggaagacaccaagtctctgaacaagaaaatgcgtcaaatccggtctgagattaacactgttggtcatatcaggcaccggaatcttcttcctctgttggctcatgtttctaggcctgactgccactacttggtctatgaattcatgaagaatggaagcttgcaggactggctgaatgaagttgcacagggaactaaggagttggactggaaaacaaggcacaatgttgctgtaggagtggcttctgggcttgaatatcttcatatgaaccaaaaccctcgtataattcacagagatcttaagccagctaatatacttctagatgatgacatggaggctcggattgcagattttgggcttgcaaaggcaatgccagatgctcatacgcatatcacatcttcgaatgttgcaggaactgtgggatacatagccccagaataccatcaaactctaaagttcacagacaagtgtgacatatacagtttcggagtcatccttggtgttctggttacaggaaagcttccatctgatgactttttccagaataacaatgagttaggtctggttaagtggttgcgaactgttatgacatcagaggatccaaaacaggcgattgacccaaggctaatgggtaatggctatgaagagcaaatgctcttggttctgaagattgcttactttagcactttggataatccgaaagagcgacccaacagtaaggatgtaagatgcatgttgtctcaaattcagcactaa------------------------------------------------------------------------------------------------------------------------------------------------------------------------------------------------------------------------------------------------------------------------------------------------------------------------------------------------------------------------------------------------------------------------------------------------------------------------------------------------------------------------------------------------------------------------------------------------------------------------------------------------------------------------------------------------------------------------------------------------------------------------------------------------------------------------------------------------------------------------------------------------------------------------------------------------------------------------------------------------------------------------------------------------------------------------------------------------------------------------------------------------------cagcttcctgctaatgccaagattcctcgatcagcatgccttaaaatatacgacgttagggactctcaaggagttgtatgggtttggatgtctcagaaaacaccaccaaacccaagtaaactaccatggtttgagaacttcgcgaggcctgggtttcaagacatttcaacaatccatgaactcccttatgaccattccatacttctggagaatctcatggatcctgcccacattccaatctcacatgacagaacagattggactgcaaagagggaagatgctcaagcattgggatttgaagtgaccgaacgttctgatcggggatttgcaggatggtggggcaaagcaaaggatcaaccattgccaaacttcttgcggttcgaagccccatgtgtgcttcaaaataacagggaacttgtcgacaagaacggaaacaaggactactttactggtctgttcctctgcaggccaagtggacaaggaaaatctatgcttattgtgagatttggagggacaaaaagatccccactagcaaaattgtttccacagtggtacttacatcagaatgcctgtaaggtctttgagcaagatatgggatttctgtcgtcccaaaaccaggttcttattaaagaaaaagttccaacaaaagagctttaccttaatttgagatcctcagatacatgggtagctgaatacaggaagtggatggacaaagttggacatggtatgccttatcatttcgggcacgccactatatcattgcctaaagagcctgctgtagtagaacatgctccagcaggactagttgctggtatttcagcttcttcaccagccaagggaggcattggatcaatgcacgctccaaatttgaacaacagatatttccggcacgtaatccattgcaaaggttgcagaaatgttgttaaagctttccagacatggaaaaatgctctatctgcaattgctatagcgctggccgcagttgcaattcttgtatctggaaggcagtggaaggctcttctgctggttgcagcagccgtgtgttctggtggggctcacgcttgctcagctgctattgcactgaat------------------------------------------------------------------------------------------------------------------------------------------------------------------------------------------------------------------------------------------------------------------------------------------------------------------------------------------------------------------------------------------------------------------------------------------------------------------------------------------------------------------------------------------------------------------------------------------------------------------------------------------------------------------------------------------------------------------------------------------------------------------------------------------------------------------------------------------------------------------------------------------------------------------------------------------------------------------------------------------------------------------------------------------------------------------------------------------------------------------------------------------------------------------------------------------------------------------------------------------------------------------------------------gtggcagctgcaatagaggatagttcaattgatttcggagacttcttcaaaggtccattaccaggaaagtttcttaagcttttggcatatttggctgtatccagacttggaatatacatacctcttggtggggtaaatcgggacgcttttgtaggaaatttggatcagaacagtttgttgagcacattagattcattttctggaggaggcatcggtaggcttgggatatgctcccttggtattgttccctttatcaatgcacagattgtcttccaacttcttgctcaaatttaccccaaattacaagatcttcaaaaaagagaaggagaagcagggagaaagaaaattctccagtatactcgatatgcttcagttggatttgctatagtgcaggcaattggccaagtactctatctccgaccctatgtaaatgacttcagtacacaatgggttttatcttccgtcaccttattgacacttggctcaatattaacaacatacattggggaacgaatctctgacctgaaacttggaaatggtacatctcttttgatattcaccagcattatctcctacttgccagcatcttttggtaggactgttgcacaggcatttcaggatggtaattatgctggacttgccaccatcatcttgtccttcttcctgttggtccttggaattgtgtatgttcaggaagcagagaggaaaatcccacttaattatgcctcaagatacaccagtagaagtggaggacttcaaaagtctgcttacctacccttcaaggtggcgttgtgctgccaatctcccatcaaacccattaccatcccaccatcgaagtccgtctcaaaccctaaattctccatcagatgcaatctccccttctccactaaatacccgctcaccaccgtcgagcccgaacctgttttcgcctccgtccaggccttcgcacccgccaccgtagccaatctcggccctggcttcgacttcttaggatgcgccgtcgacggtctcggcgacttcgtctccctcaccgtcgaccccaaagtccatcccggccagatctccatctccgatatctccggcgataatgcctccaggctcagcaaacaccccctccacaactgcgccggaatcgccgccatcgagcttatgaagatgctcggagtccgctccgtcggcctctccctctccctccacaagggtttgcccctgggaagcggcctcggatccagcgccgcgagtgccgccgccgccgccgtggcgatgaacgagctcttcggaggaaagctgggagtcgacgagctggtcacggcggggctcaaatcggaggagaaggtttccggctaccacgccgacaacatagcgccggcgatcatgggaggattcgtactgatccagaactacgagcctctggagctgaagcgattgagatttcccgaggggaaggagctgttcttcgtgctgacgacgccggagttcgaagctccgaccagcaagatgagagcggcactgccgaaggagatcggaatgccgcaccacgtctggaactgcagtcaggctggagcattggtggcgggagtggtggaaggagatttggtgtgtttagggaaggcattgtcgtctgataagattgtggagccgagcagggctcctctgattccgggcatgcaggccgtgaagaaagcagccatcgaagccggagcattcggctgcacgataagcggtgccggacccactgcggtggctgtgaccgacggcgaggagaaaggggctgaaatcggagaggcaatggttgaggcgttcttcaaagatggaaacttgagagccgtttcaaatgtgcacaggctggacaggactggtgctagactagtaggcagctttcctagatgacaggttttgatggaattgaaattcatggggcacatggctacctcattgaccagttcttaaaggatgggattaacgaccgagtagatgagtatggtggatcagtcacaaaccggtgtaaattcttaatacaagtggttcaagcaatagttgaggccattggtgctgatagagttgctgtcagaatttcaccggcaattgatcatctcgatgctcttgactctgacccgcttggccttggtttggcagtggtagagaggcttaacaagctccaacgaaacatcgcagcaaaacttgcttatcttcatgtaactcagccccggtacacagcttatggacaaacagaatcaggcagacccggcactgaagacgaggaaactcacttgatcaggagtttgaaaaaagcttatgagggaacatttatgtgcagtggtgggttcactagggagcttggaatgcaagcattggcgggtggtgatgctgatttggtatcttatggacgccattttatctcgaacccagatttggtgttgagatttaagctgaatgcaccattgaacaagtatatcaggaagactttctacactcaggatcctgttgttgggtacacagattatccatttctt------------------------------------------------------------------------------------------------------------------------------------------------------------------------------------------------------------------------------------------------------------------ctgcaggagggcaagaatgctaggaggtttagaaaactgtacgcagacaaggcagatgttcttgtccctgacattttctgggattataccagcaacaaagtgcttaccatggagtgggttgatggcgtcaaattaaatgagcaagtcgccattgaaaaacagggtctcaaagtcttggatctagtcaatactggcatacaatgcagccttagacagctgcttgagtatgggtattttcatgctgatcctcatcctggtaatctcttggctaccccagatggaaaactcgctttccttgatttcggaatgatgagtgagactcctgaggaagcaagatttgctattattggtcatgttgtgcacatggttaatcgagattatgaagctatggcccgtgattactatgctcttgattttttatcaactgatgttgatgttactcctattgtgcctgcacttcgcaacttttttgatgatgcactcaattcaactgtgagtgaactaaattttaaaacattggtagatggtctgggtgctgttctgtacgagtatccatttactgttccagcatattacgcattgattttgaggtcacttactgtactagaaggtttggctctttatgctgatcccaatttcaaggtgctggctgcttcatacccatattttgctaaaaggcttttaacagatccaaatccgtatctcagagatgccctgatcgagttgctttttaaggatgggaagttcaggtggagtagacttgaaaacctactggttcagggaagaaaagatcaagatttctctgcaaaagatgctttaaagccagttttaaagttgttattggccccagatggtgaagaactacggattttagttattaaagaggccgtccgcgtcacagaagcatttgtgctaggcacagctattgatacatataactcaattcctgatcttgtgaaagctgttgtgtttaatggcaatgcaagtggatttatttccatgagcagtgcagaacagaaaagcatgatagagctgagagatcaagtatacaggatatgggga---------------------------------------------------------gcagatctccgtataagtttactagttggaggtgatagtatggaaagtcagttcgaagaattagctcaatgtcctgacatcataatagcaacccctggcaggctcatgcaccatttatctgaggttgatgacatgtcattgcgttctgtggagtatgttgtttttgatgaagcagactgtctctttggaatggggtttgctgaacagttacataagatccttgcacagctaagcgagaatcgtcagaccttgcttttcagtgcaacattgcctagtgcccttgctgagtttgcaaaagctggtctgcgagaccctcagcttgttcggcttgatgtggatactaagattagtcccgacttgaagcttaccttttttaccttaaggcaagaggaaaaactttctgctctaatatatttgataagggaacaaatcagttctaatgagcagacattgatttttgtatctaccaaacatcacgttgagctccttaatgttttgtttagagcagagggtattgaggcttctgtatgttatggtgaaatggatcaagatgctcggaaaattcatgtttcaaggtttagggcaaggaagactatgttactgattgtgacagatgttgcagccaggggtattgatattccattgctggataatgtaataaactgggacttccccccaaagccgaaagtttttgtgcatcgtgtgggccgagcagctagggctggtcggactggtactgccttttcctttgtgacatctgaggatatgccttaccttctagatcttcatctatttctctcaaaaccaattaaggccgcacccaccgaggatgaggtcttgcaggatatggatggagtcttttccaagattgatcaagcaatagcaaatggggaaactgtctatggtcgttttcctcagacagttcttgatcttgtttcagacagagtcagggaaacaattgactcttctgctgaattgagttctttgattaaaacatgcacaaatgcatttcgcttgtattcaaagataaaaccattgccgtcaaaggagtccattaggaggtcaaaagaactacctcatgaaggcgtgcatccaatttttaaaaatgtacttgctggtggagaactaatggcattggcattttctgagcggttaaagactttcagg------aaggcattaggaccgaagggacagataacagagggactcaaaacatggccaggaaaaagggtaggtgtgcagtctattggtgaacacactgcaattgagctaattggaagagaccgtccaggtctcttatctgaaatctcagctgtgcttgcaaacctcaacttcaatgtagcagcggctgaagtttggacacacaataggcgtatagcatgtgttctgtatgtaaatgatgacaccaaaagcagggcagtggatgactccaacagattgtctgtgatggaggagcagctaaaaaacatccttcgcgggtgtaaggatgatgacaaagttggttacaccagtttctccatgggcttcactcacattgatcgtcgcctccatcagatgttgtttgctgatagggattatgagggtggtgccctccctaatgacattgactatcctccttccttcaaacccaagatcactgttgagagttgtgtggagaaggggtattctgtgattagtgtcaggtgtaaagaccgtgctaaactcatgtttgacattgtttgcactctaaccgatatgcaatatgttgttttccatgctgccatctcttccgatggcccctatgcatctcaggagtactatattcgtcacatggatgggtgcaccctagataccgaaggagagaaggaaagggtcatcaaatgtcttgaagctgctattcgaagaagagtaagcgagtctcttcattactggggcaatacaccagagccggactactacaaactcaaagccatccaatcctcttcttcaatctacacctccccaagaggcttaaacctcttcacccgctcatggcttcccctttcctcctctcctccaaggggtctaatcttcatggtccacggttatggcaacgacatcagctggaccttccagtcaaccgccatcttcctcgctcagcagggtttcgcctgcttcgctctcgacctccaaggccatggccgatccgacggcctcagggctttcgtcccctccgtcgatctcctcgtccgagactgcctttctttcttcaattccgtcaaaagcaa-acaca---------cctcccttcgttcctctacggcgagtccatgggcggcgccatctgcctcctcatccacttcgcagatccagaggggttcaagggtgcgattttggtggcacccatgtgtaaaatctccgataaagtgaaacccagatggccgatccctcagattctgacccagacggcgagattctttcccacctgggctgttgttcccactccggaccttatgcataagtcggtgaaggtggacgagaagaagatcatagccgataagaacccaatgaggtataggggaaaaccgaggctgggtacggttacggagctgctgagggtgactgagtttttgagtgggagactatgcgatgtgaagctcccgtttattgttgtacatgggagcgcagatgttgtcacggatcccgatgtgagcagagctctgtatgaagaggcaaatagccaagataaaaccatcaagatttatgaggggatgatgcattctttgctgtttggagagactgatgagaatgtggaaattgttcgtgctgatattgtttcttggttg------------------------------------------------------------------------------------------------tgcaagctcttcaaccaagtcctcacctccccatgtttcctcgatctcgttttcaccagatcccctctccacctccttgctctccggccgccgcacaccaacaaccacagccgccacgtgtccacccacccctgtctccacgtgttcgatcccgaccagagccagtggctcaagttcagcctcgacttcctccctttccgctcccctcaccccgtcgcctcctctctaggcctcgtctacctctggggcgactcggccgagtca------cccaccaagtccctcgtcgtctgcaaccctctcacccggcgattccgcgtcctgccccagctgggttctgcctggtcccgccacggctccgtcctggtcgagtcggcgagtcgggtcatggttttaaccgagctcgccgccctctacttcttcagtgcccatcagtggctgactttctcttccaatctgccgtcgaagcccagaagcccgattctggtctccgactcggtctacgcgctctgcgacgtgggctcaccgtggaggagccagtggaagctcttctcctgcacgatcacgaagctgaggacctcgcagacgtggacgaggctcgagaggcacgagtggggggacgtgttcgacatattgaaacggcctcgtttggtccgcggcacggggaatcggattctgatggtgggtgggttgaaatcgtcgttttcgttgaacacgtcgtgctcgacgattttgatactgagattggatttggacagcttggagtgggacgaggccggtcggatgccattggagatgttcaggtgctttcaggagtcgtgcaagttcaaggtgtttgggggaggagacagagtctgtttctctgcgaaaagagttgggaggctggctctgtgggaccattcctccgggaaaggggagtggaggtggatcgacggcgcccccggcagtggcgatggtctttgcagaggcttcgttttcgaagccaggcttactgcgttgccctga------------------------------------------------------------------------------------------------------------------------------------------------------------------------------------------------------------------------------------------------------------------------------------------------------------------------------------------------------------------------------------------------------------------------------------------------------------------------------------------------------------------------------------------------------------------------------------------------------------------------------------------------------------------------------------------------------------------------------------------------------------------------------------------agagctaagccgaaggagctcgtactgggaaatccatccgtgacggtcgagaaagggaaatacagctatgacgtcgagaccctaatcaacaagctcagcagcttgcctcccagagggagcatagctcggtgcctcgacatcttcaagaacaagctctccttaaacgacttcgctttggttttcaaggagttcgctcagcgcggcgattggcagcgatcgctgcggctcttcaagtacatgcagcgccagatatggtgcaaacccaacgagcacatatacaccataataatcagcttgcttggccgcgaaggcttgcttgacaaatgtgccgaactgttcgacgaaatgccaagccaaggagtggttcgcagtgtgttctcctacacagctttgatcaatgcatatggacgcaatggtcagtacgaaacctctcttcagcttcttgatagaatgaaaaaggacaaagttcctcccagtatattgacctataatactgtaatcaatgcttccgctagagggggtttggagtgggaaggattattaggactgtttgccgaaatgagacatgaaggggtacaacctgatcttgttacttacaatactttgcttggtgcttgtgccagtagaggtttaggtgatgaggcagagatggtgtttaggactatggttgaaggtggaatagttccagatattactacatatagttatcttgtagaaacttttgggaaattggataagcttggaaaagtctctgagcttcttaaggaaatggaatctggagggaatttgcctgatataacctcatataatgtgttactagaggcttatgcacaatctggatcaactagagaggcagtggatgtgtttaggcagatgcaagaagctgggtgtttgccaaatgctaccacttacagtattttgttgaacttgtatggggcacatggtaggtatgatgatgttcgcgagctttttcttgagatgaaagttagcaatacggagcccgatgcagctacttataatattctcattgatgtgtttggtcaaggtgggtactttaaggaggttgtgacattatttcatgatatggtggaggaaaatgtagagccaaatatggggacatatgaggggttgattgttgcttgtgggaagggtggtctccatgaggatgcaaagagcattttacgacacatgaatgagaaaggaatagtgccaagttctagggcttatacaggagtcattgaagcatatggtcaagctgcattatatgaggaagctcttgttgccttcaacacaatgaatgaagttggcgccaagccatccattgaaacctacaactcattgatacatgcatttgcacgaggtggacttttcaaggagactgaagcaattctattcagaatgggtgagtctggcgttggaaggaatgttgattcattcaatggtatgattgaagcattcagacaaggaggtcagtttgaagaagctattaacgcatatgctgagatggaaaaaacaagatgtgatcctgatgagcgaacccttgaggcagtgttaagtgtttactgctttgctggtcttgttgacgagtgtgaggagcatttcaatgagataaaagcttctggaatattgccctgtatcatgtgctactgcatgttgctcgctgtttatgcaaggagtgatagg-------------------------------------------------------------------------------------------------------------------------------------------------------------------------------------------------------------------------------------------------------------------------------------------------------------------------------------------------------------------------------------------------------------------------------------------------------------------------------------------------------------------------------------------------------------------------------------------------------------------------------------------------------------------------------------------------------------------------------------------------------------------------------------------acggaagaagctgaaaaggcaaagataggtggaacaattggaaaggaggat---gaaagttatgacacagaatataccaatggaataatcaatgaaataaggaatttggttagtgacatctcctctgagaaaagtcggaagacaaaaaccaaagaagtacaagaaagcattcttcaagaaattgaaaagttggctgccgaagcctacagtatctttagaagctccatcccgacttttacagaggaaactgtgacagaattggaggaatcaaagcctcctgccactaccaaaatatcctcagggacgggcacagggtttgaaatactatgccaagggtttaattgggagtctcataaatctggtaaatggtacttagaactcaaaagtaaagctgaagaactatcttcacttggtttcactgtcctttggttgccgccacctacggaatctgtgtcacctgaagggtacatgccaaaagatttgtataacctaaactccaggtat------------------tgtattgcttcacttcaagctcttactcatctgaacctttcattcaatcatctgacctataagatatcacctagacttgtgttttcagagaagcttttcgtcttggatttaagtaacaatgacttatcaggtcctcttcctagcaagattgctgtgactactgagaaatctgggcttcttttacttgacctttctcacaatcgtttctctggtgaaataccaatgaagattacagaattgaaaagtttgcaggcattgttcctttcacataatcttcttgttggggaaattccagctagaattggaaatttaacgtatctccaagttattgatctctcgcacaactcgttgtctggttcaattccattgaatatagttggttgttttcagttacttgcattgatgatcaacaacaacaatctatctggcgaaattcaaccggagcttgatgcgttggatagcttgaagatacttgacattagcaacaacatgatttctggtgagatcccactaactttggcaggctgcaagtcgctggagattgtagatttcagctccaacaatctctctggagcattaaatgatgcaatcaccaaatggtcaaatctccggtatctgtccctggctcgaaataaattcaacgggaatctacccacttggctttttacatttgaagcaatgcagttgatggatttctcaggcaacaagttttctggttttataccggatggtaacttcaatgttagcaggatttataacagtggtggcactagtaaaatgctgaaggagccaattgttccaattcaaaatgtggataccaaagtttctatcatagtagctggtggcagcgaattacgcttcagttacattctatcttcagtggttgggattgatctgtctgagtcaaagcgtgccgtgccattgaaagattatcgcaacattggaattatggctcacatagatgcggggaaaaccacaacaactgaacggatcctgtattatacgggcagaaactataaaataggggaggtacatgagggaacagcaacaatggactggatggagcaggaacaagaaagaggaattaccataacttctgcagcaacaacgacattttggaacaaacaccgcattaacataattgacactcctggtcatgtggacttcacccttgaagtggagcgtgctctcagggtattggatggtgctatatgcttgtttgacagtgttgcaggagtggaacctcagtctgaaacagtgtggaggcaggctgataagtatggagtacccaggatttgctttgtcaataagatggatcgtcttggtgcaaatttcttccgtacaagagacatgattgtgacaaatttgggtgcaaaaccacttgtgattcagattccaattggatcagaagataattttcagggagttgttgacctggtgaagatgaaagctatagtttggtctggagaagaattgggtgcaaaattttcctatgatgatataccagcagatctcgaggagctggcacaagaatacagatcactgatgatagaaaccatagttgagttggatgatgcagccatggagagctaccttgaaggagttgagccagatgaagaaacaatcaagaaactaatcaggaaaggaaccatctcgggtagtttcgtgccagtattatgtggttcagcctttaaaaataagggggttcaaccattacttgatgctgttgttgactatttgccttccccaattgagttgcctccgatgaaggggactgaccctgagaacccagaggtgatactagagcgcgctgccagcgatgatgaaccatttgctggactagctttcaagatcatgactgatccatttgtaggaaccctttcctttgtgagagtgtatgcagggaagctatctgctggatcatatgtgctaaattcaaacaaaggaaaaaaggagagaatcggtagactactggaaatgcatgcaaacagcagagaggatgtcaaggttgctttagccggtgatattgttgccctcgcaggtctgaaagatacaataactggtgaaacattatgtgatgctgagaatcctattgtgcttgaacgaatggacttccctgatcctgtgattaaggtggcaattgaacccaagactaaagctgatgttgataagatggccactggtttaattaagcttgctcaagaagatccttctttccacttttcacgggatgaagagatcaaccagacagttattgaaggaatgggagaattgcaccttgaaattattgttgataggctcaagagggaattcaaggttgaagcaaatgttggagcacctcaagtaaactacagggaaagcatttccagggtagcagaagtgaagtatgtacacaaaaaacaatctggtggacaaggtcagtttgctgatataactgtccggtttgaacccatggagcctggtagtggatatgagttcaagagtgaaatcaagggaggtgcagtgcctagagagtatattccaggtgtaatgaaagggttggaggagtgtatgggcaacggtgtgcttgcaggttttcccgtcgttgatgtacgtgctgtactagtagatggatcttaccatgatgttgactccagtgtcttggcattccagctagcagccagaggagcttttagggagggaataaggaaagctagcccaaagatgcttgaacctataatgaaagttgaagttgttacacctgaagaacatctgggagatgtgattggtgacctcaactctagaagaggtcagatcaacagctttggtgacaaacctggtggtctgaaggtggttgatgcactggttcctctagcagagatgtttcaatatgtcagtacactccgaggaatgacaaaaggtcgtgcttcttacaccatgcaattagccaaatttgacgttgttcctcagcatatccagaaccagcttgcttccaaggaggaagaagttgctgcttaaccaaatttcaggtgatagcaattcaaccccaaatgctaatggtagtgttgatttggattcttatgtatttttgaagagagcccatgagctaaaagaagaagggaataggaggtttcagaacaaggactatgtgggtgctcttgagcagtatgataatgctcttaggcttaccccaaaaacccaccctgatagggctgtctttcacagcaatagagcggcttgtttgatgcaaatgaagcctatagattatgaaactgtgattgctgagtgcactatggcactccaggttcaaccacggtttgtcagggcacttcttcgaagggctcgggcatttgaggccattgggaaatatgagatggcattgcaggatgtgcaagtgttactgggagctgaaccaaatcaccatgatgctctggagatttcccagcggctacgaactgcacttggacctcgtcaggaagctcagcaagatctccaaagtcggccttccccggctgcccttggggcttctgcagttcgtggagcaccaattgctgggttaggaccgtgtctaccagctaggcctgtacaaaagaaggcaattacagcacatttggatactgctattcagtggaggcagttgaaacttgtttatgatcatgacataaggctagcccaaatgcctgtgaagtgtagtttcaaagcgttgagggagattgtgacaaaaagatttccatcatcaaagtcagtgttaataaagtacaaggataatgatggcgatctggtcactataacctctaccagtgaacttaggttggcagagtcttgtgcagacaaccttgttccaaaagatcctgaaatagataaaacagagtcaattggcatgttgagattgcatattgtggaggtgagtcctgagcaagagcctactttactggaagaggaggaggagaaacctgtagagagtgaaggtatcaagggggatgaaagtgggtctcattcgtcact------------------------------tgaaattgataagacagatacagaagctccaaaggagaaaccaggggtttctgaggatccagagtgcaaggaattggaaatggatgattggttgtttgagtttgctcagcttttcagaacccatgttggtattgacccagatgctcatatggatttccatgagcttggaatggagctctgttcagaggctcttgaggagacagtgactagtgaagaagctcaaagtctttttgacaaggctgcctcaaagttccaagaggtggctgcactggcctttttcaactggggaaatgttcatatgtgtgcagcgaggaaacgaattcccctagatgagtctgctggaaaggagatagtggcaacacagcttcaaacagcttatgactgggttaaggaaaaatattcattggccaaagataagtatgaggaggcactcttgattaagccagacttttatgaggggttgctggctctgggacagcagcaatttgaaatggccaaacttcattggtcatacgcacttgcaaagaaaatagacctttcgagctgggattctgctgaaacattgcaacttttcgatagtgcagaggagaagatgaaaattgccactgaaatgtgggagaaacttgaggagcagagagcaaatgaactaaaagatccaaatgcaagcaagaaggaagagtttttgaagagaaggaaaaaacaaacaagtggtaatgaaggtcaggttgagatttctgcagatgaagcagcagaacaagcagcggtgatgagatctcagatccatctgttctggggtaacatgctttttgagcgatcccaggtagaatgcaaactgggacttggtggttggaagaaaaacctggatgctgctgtcgagcgctttaaacttgctggagcttctgaggctgacatttcaatggttttgaagaaccattgttccaatggagattcggtggaaggagaagaaaaaaag------gaggaaggacagcaactgtgcgaggcggcgaagagcggtgacatgaacaagttgaagactctgatagaatctggagctgacgtgtcattcttcgatgccgagggactaactccgctgatgcacgcgtcaaagcacggccatgcccacgccgtcaagaccctgctcgaagctggagccccctggaacgctctttctccttccaatctctccgctggtgattttgctatggatgctagtcaccaggaggctttcgatttcctccttaatgccgggattcaagctgagttagtacttggaagcattgcgaggaaagagaatagagttggaaattgtaatggggattatttggatgatagggttagtttcagtgaagataagctgatggactccgacagcaaggctgtcatgatggcatgggagaaaccattgatggaggctcatgctaaagctgtttgctcagggggtggtcatgtgttgaacattggatttggaatgggtcttgtagacacggccattcagcaatatgcaccggttacccacaccatagtcgaggcccaccccgaggtttacaaacgtatgctttctactggttggggtgagaaggatagtgtaaagattatatttggtcgctggcaagatattctaccacaacttggatcttatgatggaattttctttgacacgtatggagagtattatgaagacctgagagagttccatcaacatcttccttcactgttgaagcctggtggaatttactcattcttcaatggcctttgtggtggtaatgcatttttccatgttgtttactgtaacctagtttctctggaactcgagaacttaggatactcaacacagttcattcccttgcctgttaaagattgtttaggagaacaagtttgggagggtgtcaaacagaagtattggcagcttgatacatattacctccctgtttgtcagaaggatggcactgaagtgagcattcggcatcagctcaatcagttcatcaagagccacaagcgagtctacaaatgggaggtcggcgacaccctcaagaagctccgcgaacgcaagctctacaatcctgctctcaagctctcagaaactatggctaaaaggggaatgaacaagacgattagtgatcaggctatacatcttgatctaattgccaaagctcggggtattcctgctgctgaaaattatttcattaatcttcctgaatcttcaaaaaatcatctctgttatggggctctgctaaactgttactgcaaggaattgatgactgatgaagctgaagctctaatggaaaagatgaaggaactcaactttcctttaagttccatgccttataacagcattatgacactttattcaaaaactgggaagtcagataagatcccggccatcatacaagaaatgaaggccagctatgttttactggatccttatacctacaatgtctggatgcgggctcttgctgctgtaaatgacatctcaggggttgaaagggttgttgatgagatgaagagggatggccgagttaccagagattggaccacatatagcaacttagcatcgatttatgttgatgctggcttgtttgacaaggcagaaattgcactcaaggaattggagaacataaattcctgcagagaccttaatgcttttcaattcctaattacattgtatggccggacagggaacttgcttgaagtttaccgaatatggcgttctttgagattggcattccctaaaactgcaaatattagctatcttaatatgattcaggtgttggttaacttgaaagatctttcaggtgcagagaaatgtttcagggagtgggaatctaagtgctcaacttatgatattcggattgctaatgttctcattgggacttatcttaaagagggttcgctagagaaggccaaggagctcaaggaacgggcccgtagaagaggggccaaacccaatgctaaaacctgggaaatttttctacgttattatttaaagaatggagaaataagatcagcgattgattgtgtttccaatgcaatatctgctggaaaaggggagggtggaaagtggattcccccacaagaaattgtc---------------------------------------------------------------------------------------------------------------------------------------------------------------------------------------------------------------------------------------atgggttgccggcgaatttctctgacctctcttatcttcctctcccttttgctttcttctcactccctagactcctacactcgccggagacacagaatcaaaggacccatcaaaacgattgtcgttttggtcatggagaaccgctcattcgatcacgttctcggctggcttaaatccacccgacccgacatcgacggcttgacgggcagagagtccaacccggtttccgtctccgaccccaattcgcgggaagttttcgtctccgacgacgctctgttcgtcgactcggacccgggtcactcgttccaggcgatccgggaacagatcttcgggtcgaacgagtcgaccgcgaacccggctccgatgaacgggttcgctcagaacgcggagaccatggtcgaaggaatgtcgaatacggtgatgagcgggttcaaaccggaggtcgtaccggcctacaccgagttagcgaacgagttcgccgtgttcgacagatggttcgcgtcggtcccggcgtcgactcagccgaaccggttctacgtccactcggcgacttctcacggcgcgatgagcaacgttaggaaggatctcatccacggattccctcagaggacaattttcgactcgctggacgagaatgggctcagctttgggatttattaccagaacatcccggcgaccctgttcttcaagagcttgaggaagctgaagcacgtcaccaaattccacagctacacgctcaaatttaagcgccacgcgaggctgggtaagcttccaaactacgtggtggttgagcagcggtacttcgacgtctcgctttttccggcgaacgacgaccacccttcgcacgacgtggcgcgtgggcagatgttcgtgaaggaggtgtacgagactctgagggccagtccgcagtggaaagaaatggcattgttgatcacatacgacgagcacggtgggttctacgaccatgtccctacccctgtttccggcgtgccaaaccccgatgggattatcggacccgacccatattacttccggttcgaccgtctaggtgttcgggttcccacctttcttatctcgccgtggatagacaagcgtacc
>Gouania_hypoglauca
```
