## Supplementary material for "Rapid *in*-*situ* diversification rates in Rhamnaceae explain the parallel evolution of high diversity in temperate biomes from global to local scales": DatasetS2 (part 22 of 58)

```
------acctccgcccaggaaacctacgacgacccaaatgcgatttcgatcaaaggggtgaggatttcgggcaggcctctgtacctggatgtgcaggccacttcgccggttgaccctagggttctggacgccatgcttccgtactatctgtcccgatacggaaacccccactctcgaacccacctgtacggatgggaatcggacgaggcggtggagtctgctcgagcccaggtggcgtccctcatcggagcgtcgccgaaagagatcatcttcacctccggagctaccgagtccaacaacatctccgtcaagggggttttgcacttctacaaggacaagaaacggcacgtcgtcacgacccagacggagcacaagtgcgtcctcgattcctgccgccatctccagcaggagggtttcgaggtcacttacctccctgtgggctccgatgggctcgtcgacttggagaagctcaggtcggctattcgccccgacacgggtctcgtttcgatcatggcagtgaacaatgagatcggtgtgattcagcccatggaggaaatcggcaagatttgcaaggagttcaatgttccattccatactgatgctgctcaagctctggggaagattccagtcgaagttgataagtggaatgtgagcttgatgtctcttagtgggcataagatttatgggcccaagggtgttggagctttgtatatgagacggcgtccgaggattcgtgttgagcctcagatgaatggtgggggtcaggaaagagggataaggagtggcactgttccaacccctttggtggttggaatgggcgccgcgtgtgagctcgcgaagaaggagatggagtatgatgagaagaggatcacggcattgcaggagcgtttgcttaatgggattagagcaaagcttgatggggttgttgtgaatggaagcttggagaggcggtatgtggggaacttgaacctgtcgtttgcttatgttgaaggagagagcttgctcatgggtttgaaggaagtggcggtttctagtgggagtgcttgtaccagtgcgagtttggagccctcttatgtgttgagggctttgggtgttgaagaagacatggctcatacttcgattagatttggaattgggaggttcactactgaggaagagattgatagggccgttgagcttactataaatcgggttgagaagttgagggaaatgagccctctttatgaaatggtgaaggaagggatcaatctgaaagagatacaatggtcacagcactga---------------------------------aagcgaaccccgaagcggtttgtgaaatcccagatccccgactccatcctccaagatccgtccctcaacgccgccatatccgttcttccacagaactacaacttcgaaatccacaaatgcgtctggcgcgtccgctccacctctgcctcgcgcgttgcgctccagctccccgagggcctcctcatgtattccctcgccctctccgacatcatcaccaccttcggcggcgctgaccactgcttcgtcctcggcgacgtcacttacggcgcctgctgcgtcgacgacctctctgccacggctctcggcgccgacctcctcatccactacggccacagctgcttggtccctgttcacactacctccatcccctgcctctatgtcttcgtcgacatctcaatcgacgtcggccgtctcgtccgctccgtcgagctcagcttcaaccccgcatcgtcctcgctggaaccatccagttcgccgccgccatccgcgccgccaagccggagctggagagccgaggttttagggttttgatcccccagtcgaagccattgtcgggcggcgaagtcctcggctgcacagctccgaagacaaag--------------------------------------------------------------------------------------------------------------------------------------------------------------------------------------------------------------------------------------------------------------------------------------------------------------------------------------------------------------------------------------------------------------------------------------------------------------------------------------------------------------------------------------------------------------------------------------------------------------------------------------------------------------------------------------------------------------------------------------------------------------------------------------------------------------------------------------------------------------------------------------------------------------------------------------------------------------------------------------------------------------------------------------------------------------------------------------------------------------------------------------------------------------------------------------------------------------------------------------------------------------------------------------------------------------------------------------------------------------------------------------------------------------------------------------------------------------------------------------------------------------------------------------------------------------------------------------------------------------------------------------------------------------------------------------------------------------------------------------tcttgtagaggcccaaattgtagcatccgcaagggccttcatgactggacgactgccaccgttgaagacatatttttgcctatcgaagcataccacctctatgaccgccttggaaagcgtattactcatgaagaaagatttgcgattccccggattccagcactggttgagctctgcattcaagctggagttgatattccagattttccctcaaaaaggagaagaaagccaattattcgtattgggaagagtgaatttgtggatgcagatgaaagtgaactacctgaacctggcgatggagctcctaacaaactgatattaaccgaaatacaagattcagaaataattggtcctactaaagatgaagaaacaaccttgctcgcagaggaaacactccgagcttgggaacagatgagaagaggagccaataagctaatgaagctgtactatgtgagagtatgtggttattgccctgaagtgcatgtaggtcccagtgggcacaaggcacaaaactgtggtgcttacaagcaccaacaacggaatgggcagcatggttggcaggcagcagtgctcaacgatttgattccaccgagatatgtgtggcatgttcctgacattaacggaccacctttgcaacgggagctcaggagcttctatgggcaagctccagctgtggtggaaatgtgtattcaggcaggtgctgcagtgcctgatgaatacaaaccaaccatgaggttagatgtgggtatccctgcttctcttaaagaagccgagatggtcgtttgagcactctctgccttccgccagacccgcctcgccttcgcctccgccaaacacaaccagacccgccaatcctcctcctcctccgcctcctatgctgacgacaaccccgacttcgtcgcctcaatcggcgacgaccctctcgccgcctctagcggtcagctcatcgtcggcatcgagagccgctatcgggtcgtataccgcctcgtcaatagtatctacgttcttggtatcaccaccgccgaccacgacaactccatcaacgttttcgagtgcatcaatgtcgtcaatcaggccgtcagcgtcatcgtcaccgcctgtcgcggtgtcgacgtgaccccggagaagctcagccgcaaatacgccgagatctatatggcgctcgacatcgtcctcaggggggttagcaacatcagactcgccgctatgctcgcttctttgcacggcgacaacattgcgaagatggttcattctgccatcgacaccgaaaacaagattcgaggcgccgagaactggaagtccgtggaggggcattccatcgagcaccagacgagcattgacgctttttccaacgtgagcttcgaaatgccgccggagacgattgcggcgggtgatgaggtcgtggcgagcatcgctcctgtagtg------gatcagctggatcagaagcaagagaaggaggaggagattgaagccgagaaagacccatttgcggcaagcgataagattaaccagcctgagtctttagttggcggtttcaagaaggataaagattcggatttgtcgaaagctttggcggggctcgaagttaccactttgcctccagctgaggcgacccaatctactcatatcgccgtggaaggctttgaaggtgagtatggtgggattgagtttggcaatgaacaagctactcttggtgaaacttttgagggtttcagtgacgcttggggtggaggtttggacccctctgagtttgttggtccggagaaagttaagaaacagcaaggccttggtgggcttgaattgctgcagaccgccgctg--------------------gtggaaccgcaggtacacctctcgataatctggttaaatccattgaaatgaagggtcctgaaatgtacatctctgaagagattaatgctgagtttagggaatcattgcttgctagagtaggattaatgggtgttgtttatttgaaaacattacctcctaaaacctctggtgataaagaaactgaattttcattccacgttgaaaatacaagtgcagttaagagatttgttatgcagagttcccgtgttagtagtcttggcaatggtatgtttcatgtgaggacctcaccctccgatgaagcactacctattttgaagtatagtttgctaccaagagcaacaccattgcctttgagggttcgccttattaaacgtcagagtggaaccttactttcagtgatgatacagtatgtatccaaccctgatttgcccgtgccattgagcgatgtgacatttgttttgaaactaccagttgacccttcattactaaaggtttcgcccaaagctatattgaataggtctgagaaagaattgaaatggcatatacctgaaattccattaaagggttctcctggccggttaagggtgaggatgcctgttgatcctgaggaagat------------------------------------------------------------------------------agattgaaaaccattgtggctattgggctgattgttggtatgattctggggtttttggttggtgttatatttttctcatacaaaattggagtagaaggaaaagatgctgtcatttcgttgaaactgcatgtggaagaaagcaattacgcagagaaaattggtgttaagcagtggatggatgagaatgatttgccgggaatggtagatagctatactaccaaattgtatgagactgtatcggagcaggtagatagtttggcaatgcagtataatgttacagaatttgttaccggggttaagcattttgtgataaaacaacaggttaactcatcagggcattccacagccttaatggccccatcaccatacacagagaagtttgtgagtttaaggaatcggattagtaaaagggaatggggacaaatttatactgagatggatgctattgtaagagaattaataatcagcagaaaggatttagttgaaaaggcgaaagactttgctgttcaagggaaggatgtaactcaacgtgtattggctagtagtacatctcttctaggaggcggtgcaaaattaatgttcaccattggaaattccatcctctatggggcggctgaggttttcaattttgtttcccagtcgatggtattcttttgggttttgtattatctgattacttcagagtctggtggagtgactgaacaagtgatgtgtatgcttccattctccaagccaacaagggatagatgcgttcaagtgcttgataaagctatttcgggtgtccttttggctacagctgagattgcagtttttcagggatgtctcacatggcttttattcagattattcaaaatacatttcttgtacatgtccactgttctttctatcatcagctcgctattaccaatatttccacctttgtttgcaacgattccagcagctctgcaactagtgctggaaggtagatacgtgctagcagtcatcttgaccattgttcaccctgtgctaatg------------------------------------------------------------------------------------------------------------------------------------------------------------------------------------------------------------------------------------------------------------------------------------------------------------------------------------------------------------------------------------------------------------------------------------------------------------------------------------------------------------------------------------------------------------------------------------------------------------------------------------------------------------------------------------------------------------------------------------------------------------------------------------------------------------------------------------------------------------------------------------------------------------------------------------------------------------------------------------caacttcaatggctacgcttgcctcggacatatgcaaccacatagcctccattttctcaaagccaaccaaaggctacctaccagtgttagacgtcatggtgagagagatttcctccacggcagctcgaaacggcggcgttttcctctacggggtgggccgagaggggctgatgatgaaggccctgtgtatgcggctattccatctgggcctctcggcccatttcgtattcgacatgacaacgcctccggtcaccggcaacgacctcctgatcgcctccgccgggccaggcggattctcgacggtggatgcgctgtgctcggtggcgagatcgtgcggtgggagggtgctgctgctgacggctcagccggagacgggatcgtgtgtgaagcatgctagcgtagtgggatacgtggcagcacagacgatggc-----tgatgatgatggaggggtgaaatcacggccgttgcttccgatgggtagtgtgtacgaaggagctctgttcgtgttgtttgagatggtggtgtaccgtctgggtgaggtcttgaatcagagcccagactccgttcgagctcgccacaccaatcttgaatgaagactattaggtaaagtggcattggtcacaggtggagccacaggtattggagagagcattgtgcgcctattccaccagcatggtgcaaaagtttgtttagttgatgtgcaagacaaacttggacaacaagtttgtgagacccttggtggtgaaccaaactctacttatttccactgtgatgtcacaaaagaggatgaagtttgtcgtgcaattgatttcacatatgaaaaatatggcgccgttgatatcatggtcaataatgcagggatgtcaggttcgccctgcaatgacatacgcaatttagacttatcagagtttgagaaggttctcgatttaaacgtgaagggagtgtttataggaataaaacatgcgtctcgaataatgatcccagcgaagaagggttccataatttcactttgcagtgttgcaagtatcctaggaggccttggtccacatccatacacagcttcaaagcatgctgtgatggggctcactaagagcactgcagcagagttaggactacatgggattagagtgaactgtgtttctccatatggagttgctactggcttggccttggctcacttgcccgaggatgagaggactgaggatgcctttgctgggtttcgtgacttcgtgaggagaaatgccaatttgaagggtgttgaattgacagttgatgatgttgctaatgctgtgctcttcttagcaagtgatgagtcgaggtatataagtggtgagaacctaatggttgatgggggttttacttctgtaaatcattcacttcgagtctttcggaaaaagccatctttatccgaccagctcagacctttaaccaaaaccactctctctgacactcccag-agtcaagctaatctcttatccaagccaaagtcaacttgggtcaaccccaccaagcccaaacgttcggtgctttcccttcagaggcacaaacgctcttctttttcattcaatccgcaggtgagagatctcagacgctttgcccagaagctcaacaatgttgatgtctctgaaactgagttcctggctgcactagatgaaatcccacacacactcacaagagacaacgctcttctcatactcaacagtttgaaaccatggcagaaaacccatttgtttttcaattgggtcaaggcccagaatttgtttcccatggaaaccatattctacaatgttgcaatgaaggctctgaggtttgggaggcagttcccgctcattgaagagcttgcccatgagatgataagcaatggaattgagcttgacaatatcacatactccaccattattacctgtgccaaaaggtgcaaagattttgataaggctgtggattggtttgagaggatgtacaagactggtatgatgcctgatgaggttacttactctgctattcttgacgtgtatgcccatttggggaaagttgaacaagtactaagtttgtatgaaagaggaagagctagtggatggaaaccagaccccattacattctctgtgttaggaaagatgtttggggaaactggtgactatgatggtattagatatgtcttgcaagagatgaagactcttggtgtgcagcctaatttggttgtttataataccttgttggaaggaatgggtaaggctgggaagcctggtttagcccggagcctgttcgaggaaatgctcgaatcaggtctcactccaaacgagaaaacgctaacagcacttgtcaaaatctatggtaaagccagatgggctcgagatgcattgggattgtgggaacgaatgaggtccaactcttggcctatggatttcattttgtacaacacattgttaaatatgtgtgcagatcttggtttggaggaagaagctgagaagctctttgaggacatgaagcaatcagagcattgtcagccggatagctggagctacacagctatgctcaacatatatgggagtggaggcaatgttgacaaggcaatggaactttttgaaaaaatggctgaagtgggtgttgagctcaatgtgatgggatgcacttgtttggtccagtgcttggggaaggccaggagggttggtgacatggttagagttttgaccgattcgattgaacgtggcgtcaagccagatgacaggctctgtggctgcttactctctgttgtatcactatgtgagaatgaagaagatgagcagaaagtggtagcttgcttggagaagtctaatccaagattggttgcttttatcaatctaacctatatgggttatatccaggtttacacaacaagactgcagatgaatggtgcctggatgttcgatcactatctgtaggtgcagctcatactgcatttgaagagtggatgggtacgatctgcaaaatcgttcagcgcaaagaggcattgccggaggtgttctcggctcatactgggactggaacccataaattctctcaaggactgggcacttcttttgctgctcatatgagaaaacttgcaggtgccagtagccttgcacctgatttgcaagctcagattgatgagacattggaagagatcactcctcgttgtgtattagaactgttaggcttacccttggatgaagaacataggtcgaaaagagaagagggccttcacggcgtccgcaacattctgtgggctgttggaggaggtggagctgctgccatttctggaggattcacccgcgaggattttatgaacgacgcctttttacatatgactgcttctgagcaggttgatctatttgcggcgacgccaagtaatatcccggctgaaagttttgaagtgtatggagtagcacttgcacttgttgcccaagcttttgttggtaaaaaacctcatctcatccaagattctgataacctattccaacaactacagcagactaaagtaacagctctaggaaacagtatctataactccagacaaaaccgtgagatagactttgctttagaaagaggcctctgctcgcttcttgtaggggagctcgatgagtgtcgcatgtggttgggattagacattgatgattccccatacagaaatccatctattgtagactttgttttggagaactctaaggaagttgaggacaatgatcttcccggtctctgtaagttgttggagacatggttggcagaggtggtatttcctagatttagagacaccaatgatatacagttcaagctaggagattactatgatgatcctactgtccttagatatctagaaaggctagatggagctagtggttcgcccttagctgcagcagctgctatagcgaggattggggctgagtc-----tccccagcatacctggacccggaggaattccagctagccgaatcttatcgggccgttcccgccccgctctggcactccctcctcaagtctctgtgctcgtcgtccaactctatcggtctagcttacgccgtcgtttcgtggctccaaaaacacaacctctgtttctcctacgaattgctctactccattctcatccacgcgctcggccgctccgagaaactctacgaggcgttcttgctctctcagagacaatccctgacggcattaacgtacaacgctctaatcggtgcctgtgcgcgcaacaatgacctcgaaaaggcactcaatttgatgtctaggatgcgccaagatggtttccaatcggattttgtcaattacagcttaatcattcagtccctaacgcgtacgaacaagatcaattccccgcttctgcaaaagctttatggggagattgagtgcgataagatcgagctcgactgccagctatttaatgatataatcgtgggttttgcaaaagctggggatcccaacagagctgtgcattttctagcgtccgctcaggccattggattgagccccaagactgcaactttggttgctgttatatcggcattgggtaattcaggaaggacagtggaagccgaatgcatattcgaggaaattaaaggtggaggattgaaacccagaactcgggcatataatgcacttctaaaagcgtatgtcaaagcgggctctttaaaagacgcggaatctgtagtatcggagatggagaaaaatggagttgcgccagatgagcacacatacagtcttctcatcgatgcttatgcaaatgcggggagatgggaaagcgcgagaattgtgctgaaagaaatggaagctggcaatgtgcagcccaattcctatgttttcagcaggatcttagccagttgtcgcgatagaggggaatggcaaaagacgttccaagtattgagagagatgaagaatagcggtgtaaaacccgataggcatttttacaatgtgatgattgatacttttggtaaatacaactgtcttgatcatgctatggcgacgtttgagcgtatgctatctgaagggattcagcctgacacggttacatggaatacgcttatagattgtcactgcaagtcaggtcgccatgcgagagcagaggagctgttcgaggaaatgcatgagagagggtaccaaccttgcgccacgacatataacatcatgattaattcttttggggagcaagagagatgggatgatgtgaaaggcttgttggggaagatgcagagtcaaggcttacttcccaatgttgtgacatacactacactggttgacatatatggacagtcagggagatttactgacgctatagaatgcttagaagtcatgaaatctgcaggcttgaaaccatcaaccactatgtataatgccttgatcaatgcctatgcacaaaga------------aactggttcaaacccac------ctccaaaaccaattccaaatccctcatcaagagcctcaccgtcctcgagcgcgccctcatcggcgccggaggcggcggcatcgccggagctttcacctacgtctgcctccaccctctcgacaccatcaagaccaagatgcagaccaaaggggcttccgagatctaccgcaacgccttcgacgccgtggccaagactttccagaccagcgggatcctagggttttacagcggcatctcggccgtcattgttggctccgccggctcctccgccatatacttcggcacctgtgagttcggaaaatcgatcctatcgaaattcgagggctacccatctgtcctcgtgcctccgacggccggagctatggggaatatcgtctcgtccgcgattatggtgccgaaggagctcatcactcagagaatgcaagctggggcaaaagggaggtcgtatgaggttttgttgaggattttggagaaagatggtgttctgggtctctacgcgggctattcggcgacattgctcaggaatttgcctgctggggttctgagctactcgtcttttgagtatctgaaagccgccgttttgagccgcacgagaaggtccagcttggacccgattcagagcgttttctgtggggctttggccggcgcgatttcggcttccctcacgacgccgctggatgtggtcaaaaccaggttaatgactcag------------------------------------------------------------------------------------------------------------------------------------------------------------------------------------------------------------------------------------------------------------------------------------------------------------------------------------------------------------------------------------------------------------------------------------------------------------------------------------------------------------------------------------------------------------------------------------------------------------------------------------------------------------------------------------------------------------------------------------------------------------------------------------------------gtccaagaggctctgaaattcctcaacatcctcttcacctctcaagtcgctggctctggccggccgcaacccaacaaaactgagcgaaaccctgaaatgggctagccgctcgcagaacccgcctcccattcccatcatcactgccgacgccgccgacccaccgtcgctccggtgcctctgctcgcagacaagcctcgtcctgggctgcgtcggcccatttcgcctctacggcgagccactggtggccgcctgcgtcgaatccggctgcgactatctggacatatgtggtgagccggagttcatggagagaatggaggccaagtatcacgaaaaagcggcggagagtgggtctctggtgatctccgcatgtgggttcgactcggttcctgctgagttgggcttcatgttcaattccagacagtgggtcgctcccgccaacagggtcgaggcctacctgagcttggagtctgagaagaggattgttgggaacctcgggacgtacgagtccgctgtcttgggggttgctaatgccgacaagttgcaggagctcagacggtcgagacccagaagagctaggcctgtgattcctggacctcctccgcccaaagggccaactatagaacaccagaagaatattggtctttgggctgtaaagctaccttcagcagattcaatagttgttcgaagaacgcttgcaactctgactgaaaacctggatggtcttcctggattgaatgagagcgctgaacagattgaaaagaggaaaacattctggtcaactgtgaagcctgctcattttggggtgaaaatgggcactaaatctctgctgggcatctataggatcattgctgttggagttttcattgggatcttgggtaaagctgcttttgggaggtggcttcttttaaaatttccctcatttttcagcctcggatggttcaagaagaagggtcctacggaagatgaggtgagaaatgcctcatttaagatgtggtttgttggacatggtttcagtgatatcaatcttatttcgcatggaaactcaaaacctgatatggaaatagtaactagagtgatgggtccagagattggctacttgaccacaccaataattctgattcagtgtgctctgattgttttgaaccaaagggatcagctaccaaagggaggagtttatccacctgggattgtatttggcccaactgatctccaagagagactacagcagaatggaatttcgtttgatcttatatcaaag----------------------------------------------------------------------------------------------------------------------------------------------------------------------------------------------------------------------------------------------------------------------------------------------------------------------------------------------------------------------------acggtgttcacgatcttcgccgactgccggaagcgggtggatccgccgatgccggagagctacttcgggaacctgattcaggcgatattcacggggacggcggcggggctgctgctggcgaaccagccggagttcggggcggcgatgatccagagggccatagatgcgcacgacgcgaaggcgattgaggagaggaacaaggagtgggagagcgcgccgaagattttccagttcaaggacgccggagcgaactgcgtggccgtcgggagctcgccgaggttcaaggtctacgaggtggatttcgggtgggggaaaccggagggggtgaggagcggctgcaacaaccgcttcgacggcatggtttatctctaccagggtaagtccggcggtcggagcattgatgtcgagatcagtcttgaagctggagccatggagaggcttgagaatgacaaggagtttctcatg------------------------------------------------------------------------------------------------------------------------------------------------------------------------------------------------------------------------------------------------------------------------------------------------------------------------------------------------------------------------------------------------------------------------------------------------------------------------------------------------------------------------------------------------------------------------------------------------------------------------------------------------------------------------------------------------------------------------------------------------------------------------------------------------------------------------------------------------------------------------------------------------------------------------------------------------------------------------------------------------------------------------------------------------------------------------------------------------------------------------------------------------------------------------------------------------------------------------------------------------------------------------------------------------------------------------------------------------------------------------------------------------------------------------------------------------------------------------------------------------------------------------------------------------------------------------------------------------------------------------------------------------tcaattgctgaccttcccccagcattgatatctgagattctgaactgccttagtccaaaagagcttggtatcatttcgtgtgtgtcaagaaatctgtgtaggattgcatctgagcaccatgtctggaaagagttctattgtgagaggtggggtcttccatcaattccagatcatttggactcagaaaatgcagagaagtcatggaaggaaatatttgtggaaagggatactaggagtaagacttttatgggacgctatagtatagatgttctttatggtcacactgaagctgttcgcacagttttccttcttgcttcagcaaagctgatattcacttcaggttatgactctgttcttcgaatgtgggacatggaagaaggtttagccatagcatcatcgcgtccccttggttgcaccatccgtgcaatttccgcagatacaaaactgttggttgctggtggtactgatggctttattaattgttggagaacagtggaggggcatcctcacttgtttgaaattaggggtcctcaggaccagaattctgagttccgtctgtgggagcatgagggtcccataacttctcttgctttggatctcaccaggatatatagtggatcatgggacatgactgttcgagtatgggatcgaacttcattaaagtgcttaaaggtcttgaggcatagtgactgggtttggggtttggtccctcatgatactacagttgctagcacatccggttcagatgtatatgtttgggatattagcagtggtgctcgaaaaactgttattcataatgctcatgtgggtaatacttactctatagctcgaagccacactggggatttcctttttacagggggtgaggatggcgcaatacgcatgtatgaaatctcaataacttgccatgagatcaacacttttctggtagcaacatggattcctcattcaggtcctgtgtattccctggcatttgagtttccatggcttgtatcggcttctagtgatgggaagctgtcgctagttgatgtcagaaagctgcttaggtgcagtaagcaagctttaggaaagaacaagcagatcatagtactgtggagcccccacagaggatgttacatggatttgggaacaatctcttttcagtagacattggggctgatcgtattgtgtgtggaggggaggagggtgtggttaggatctggaatttttcacaagctttagaaattgaacagagggttcgtgctctaagaggaatacgtctagagaacaggatgagaagacggaagctccagctagatattagtagtaaaggtggccgcaatgatcagtgttcatttgcagccaagaagaattcaattaacggtgataggagtggtgtttggtacaataaacgggggacaagtggcaagctgaaggcataggtgctcaatgaaggtgttggggctgattatgtgcagaaagagaaggtcattcctaatggatttggtttgcaggacgttgggataaggtgtgctagtttggatggagatgctgatcggcttgtatattttatcttgccatcaaaaagtggaaataatattcaacttgttgatggggataagatatcatctttgtttgctgtattcatcaaggagcagctaagcattctcaagaaggaagttgctaaattgagtgaagattatccatgtcgtattggtgttgtacaaactgcttatgcaaatggagcttccactgattttctgaaacagttaggccttgaagttgcatttactcctacaggagtgaaatatctgcatgagaaagcggctcagtatgatgttgggatctattttgaagcaaatggccatggcaccatcttgttctctgaattttttatacactggttgaacaacacaaataatgagctttcttctgtagctaaagaggttcagaacagcaaatggctgcactgagactattggcagtcagtaagttgatcaaccaggctgtaggagatgctttgagtggaatgctcttggtggaggccattttacaacacacaggatgggcgatacataagtggaatgagctttaccaagatctacccagtcggcaacttaaggtcag-----------------------------------------------------------------------------------------------------------------------------------------ttggtggaggagctccgagaccaagagacgtacaaaactttctgcaaggacctcgaggacgctaacattttcattgggtctttgatttttgtggaggaactagctctcaaggtcaaagacgccgtggagaaagagagggacagactcgacgccgttttggtgttcccttcaatgcccgaagtgatgaggcttaacaagctgggcactttcagtatgtctcagctggggcagtccaagagcccgttcttccagcttttcaagaggaagaaggggtctgctggttttgctgatagcatgttgaagcttgtaagaactctgcccaaggtcttgaaatacttgcctagtgataaagctcaggatgctaggctttacattctcagtcttcaattttggcttggtgggtcacccgacaatctgctgaatttcttgaaaatgatatctgggtcatatgttccggctctgaaaggggttaagatgcagtattctgacccggttctgtatttggatagtgggatttggcatcctctggctccttgtatgtatgatgatgtgaaagagtacatgaattggtatgacacgaggaaggatactaatgagaagctgaagagtcaaaatgcacccgtaatcgggttggttttgcagaggagtcatattgttacaggggatgagagtcactatgtggcagtgattatggagttggaggctagaggggctaaagtgataccaatttttgctggtggtcttgacttttcaggccctgttgagaagtatttgatcaatcctattacaaagaggccttttgtgcattcagtggtgtctctcaccggtttcgcactggttggagggccggcaaggcaggatcatcctcgtgctgttgcggctttgatgaagcttgatgttccttatattgttgcattgcctctggtgtttcagacaactgaggagtggcttaacagtactttgggccttcacccaatccaggttgcattgcaggtggctcttcctgagcttgatggaggcatggagcctattgttttttctggtcgggatcctagaactgggaaatcacatgctcttcacaaaagagtggaacaactgtgcacaagagcaatcagatgggctgaactgaaaaggaagtcaaaggcagagaagaggttagcgatcactgtgttcagctttcccccagacaaaggaaatgttggaacagctgcctatcttaatgtcttttcctccatcttctcagttctgaaagaactcaaaagggatggttacaacgttgagggtcttccagagacatcagaagcattgattgaagaagtaattcatgacaaagaggctcaattcagcagcccaaacctgaacgttgcttacaagatgggagtccgtgaatatcaaagcctaacaccttatgctggtgcattggaggaaaactggggaaaaccacctgggaatcttaactctgatggagagaatctcttagtatatggtaaacagtatggtaatgtcttcattggggtccaacccacatttggctacgagggtgatcctatgaggctgctgttctcaaaatcagctagtccacatcatgggtttgctgcgtattattcatttgttgaaaagattttcaaagctgatgctgttcttcattttggtacccacggctcacttgagttcatgcctgggaaacaggtgggaatgagtgatgtctgttaccctgacagtctgattggaaacattcccaatgtctattactatgctgctaataatccatctgaagcaactgttgcaaaacgccgcagctatgctaacaccataagctacctgacccctccagcagaaaatgcagggctttacaagggccttaagcagttgagtgagctcatctcttcataccaatctcttaaagacacaggccgtggaccacagattgtcaactcaatcatcagcacagctaaacaatgtaaccttgacaaggatgtggaactacctgatgaggggcaggaaatttcagcaaaagaacaagatcttgtggttggaaaggtttattccaaaattatggagattgagtcccgtcttttgccttgtggtcttcatgtaattggtgagcctccatcagctgtagaagccatagcaactcttgtaaacattgctgcattggaccgtcctgaagatgagataacatcacttccatctatattagctgaaacagttggaagagacatagaggacatatacagagggagtgacaaaggaattttgaaggatgtggagcttcttaggcaaataactgaagcatcacgtggtgcaatttcagcttttgtggagcgtacaacaaataagaagggtcaagtagttgacgtgaccgagaagctcagctcgatccttgggtttggtattaacgaaccttgggttcaatacttgtcaaacacaaagttttacagggcagatagggacaagcttcgaatgttgtttctgttcttaggagaatgtttgaagctagttgtcgctgataacgagttgggaagcttgaagcaagcgttggaagggaagtatgtggaaccagggcctggtggagatccaattagaaatccaaaagttttacctacaggaaagaatatccatgcacttgatccacaagctatacccacgacagcagcaatgcaaagtgcaaaggttgttgttgacaggttaattgaaaggcagaaggcagacaatgggggaaagtatcctgagacagtcgcacttgttttatggggcacagacaatatcaagacttatggtgagtccctggctcaagttctgtggatgattggtgttaggccagttgctgatacttttggtcgagtcaaccgggttgaaccagtagatctggaagagcttggaaggcctaggattgatgttgttgttaattgctcaggagtgttcagagacctctttatcaatcagatgaatcttcttgaccgggcaataaagatggttgctgaactagatgagccatcagaaatgaattttgttaggaagcatgcacttgaacaagcagaagcccttggaattgatgttcgtgaagctgcaacacgggtcttctcaaatgcctcaggatcctactcttctaatataaaccttgctgttgaaaattcttcatggaatgatgagaaacaactgcaagacatgtatttaagcagaaaatcttttgctttcgattgtgatgcccctggtgcaggcatgactgagaaaagaaaagtttttgagatggccttgagcacagctgatgcaacattccagaatcttgattcttcagaaatctccctcactgatgtgagtcactattttgactcagacccaaccaatctggtacagaacctgaggaatgatgggaagaaacccagtgcatacattgctgacaccaccacagctaatgcacaggttcgtacactttctgagacagtgcggcttgatgcaagaaccaaattattgaatcccaaatggtatgaaggcatgctgtctactgggtacgagggtgtgcgtgaaatcgagaaaaggcttacaaatacagttggatggagtgcaacttctggtcaagttgacaactgggtttatgaagaggccaacacaactttcattgaagatgaggagatgttgaacaggattatgaacaccaacccaaattccttccggaaaatggtgcagacattcttggaagccaatggacgtggttactgggagacatctgaacagaatattgaaaggttgaggcagttgtattcagaagtcgaagacaaaattgaaggaattgaccggtaaatggcgcttgttgacccccactctttcgcctgctcaactcagccattgacgacctacatcaacctttcgctctacttcgatttcccttcctgcaccatccacggctccgccctcctccacctctccacccaatactccggccctctcttcctcgacactcgctctctcaccgtccactccgtcctcgaccccaacaccagcaagccgcttccattctccctctcctcgcctgacctaatcagagggacccagctcaccgtcaccctctccaaccactccgccgtccaaatcgtctactccacctcgccgtcttcctccgccctccagtggctgtcgccgcctcagaccttcaacaagacctacccgctcgtctacactcagtgccaggccatccacgcccgctccgtcttcccctgccaggacactcccgcggcgcgcatctgctacagcgcacgattgaacgtccccagacagctctcggcggtaatggcggctcggcacctcgagcgccgctctccgatcgcgcatgaggccgacgcccttgtttgcggagactcgatgtggtgcgcagaagggagggtggtggaggagttcgcgatggagcagccgattccgccgtacctgtttgcttttgcagttggggagattgggttcagggaggtggggcccaggactagggtttacgctgagtctgtgccgacggtgctggactcggcggcgagggaattttccggggccgaggacatgatcaggcaaggggaaatgttgtttggaccgtacgtgtgggaacggttcgatttgctggttttgccgcccagctttccgtacggtggaatggagaatccgaggatggttttcttgaccccaacggtgattaaaggcgatgctagcggtgctcaggtggtggctcatgagctggctcatagctggactgggaatttgatcacaaacaagaccaacgaacacttttggttgaatgagagtttaagtcaattgacaccgatacctttcttgattttctgaaatctaacatccctggaatagagaaagaaattgacttgaaattgtggactgagggtgttggtatccctccagacgcttatgaacctgtttctagtctgtatgcaaagattgtgtcactggcaaatgaatttaaccttggtaggatgccaagggaggaagaagttgctgactggcatggccaggagtgggagctctacttggagaacttgcccaaatctgttgaagcttcacagatcttagcactggacaaacgctacaggctctcagaatccaaagattatgaggtaaaggtggggtttctccaactggctgtttcttccaagtgcaaagattactacccggaagtggaaaaaactctgaaagaagtcgggaggatgaaatacctgcgtccactgtacactgcacttgtgcaaggaactggaaaggaggaagagaaggtctttgccaaaagggtattttcagaggctcgtgaatcttatcac------------------------------------------------tacaggcataggctgccaggaggcagccctctgacacgggttgcccaagttcttgttgctgccttccggaagagaaacgcctctttctctaatagtgagctaattggcttatatgaggttcctggaaaacaatctgctattaagggtagtggaaagatttctcatactgaggatttcagatgcttggataaagcagcgctgcagctcaaggaagatggtgctgatccaagtccttggaggctatgcactgtaactcaagtagaagaagtgaagatcctagttaaacttattccaataccagcttgtacaataatgctcagtctgatcttaacagagtttctgactctctcagtgcagcaggcatatacaatgaatacccatatgggtcgtctgaaacttcctgttacatgcatgccagtgtttcctggcctcagcatatttctcattttatccatctattactcagctttcgttccaatttccagacgcatcaccggccatccccgtggtgcttctcagcttcagagggtaggaattggtatggtaatttcaattctatcagtggcatgggctggagtttttgaaaggtaccggagaaattacgcaataaagcatggatatgaatttatattcttaactccgatgccaaatctaagtgcatactggttgctgatccaatactgcttgattgggattgctgaggttttttgcatagtaggattgttggaattcttgtatgaggaagccccagatgccatgaaaagtataggatctgcatatgctgctctagccggtggtttgggttgctttgcagccagcatactgaacagcattattaaatccatcacaggacacccagaaaaaggacagccttcttggctttcccagaatatcaacactggcagatttgaatatttttattggctgcttacagttatgagtataatcaatttctgcatttttctatattcagcacgt------------tccaccgctgccgttgattggatggccgaatccatcaacggcggatctctgcggcgcgtcgacctccacaccggcaccaatggctgggcctcaccgcccggagacctttttcttctccgagccaagaactacctcgccaagagaaccaaatcccccgccggcggctatctgctctcccccgccggcatggactggctcaaatccagtacaaaactcgacaacgtactcgctcgtcccgataaccgcgtggcctctgcgctccggagagctcaatctcagggaaaatccctgaagagcttcattttcgccgtgaatcttcaagtccccggtaaggaccaacacagcgccgtgttctatttcgccacggacgacgccgttcagcccggttcgcttctctatcggttcatcaacggcgacgatgagttcaggaaccagcggtttaaaatcgtgaatcggatcgtgaaaggaccgtggatcgtgaaaaagacggtggggaattacggagtgtgcttgttggggaaagccttgacgtgcaattaccacaggggacctaactatttggagattgacgtcgacatcgggagctcggcgatcgcgagcgccattttgcacctggcattgggatacgtgaccagcgtgacgatcgacatgggctttctggtagaatcgcaggcggaggacgagttgcctgagaggttggtaggtgcggttagggtttgtcaaatggaaatgtcgtcggctgccaccgttgcacccattaggggcattttgtctctgcaaagggcagctttggctcggcatcacagtggaaagtgggggatagccttcagatcattcagcacagaaggtgcgaaacctgctgatgctccacagcccccaccacctccccctcctcctgagaaaacccattttggtggcttgaaagatgaagaccgaatctttaccaacttatatgggttgcatgatccttttcttaaaggatccatgaaacgaggtgattggtatagaaccaaagatttagttctgaagggtgctgattggattgttaatgaaatgaagaagtctggtctccgtggacgtggtggtgctggttttccatctggcctcaagtggtcatttatgccaaaagcatctgatggacgtccatcatatcttgttgtcaatgccgatgaaagtgagcctggaacctgtaaggacagagaaattatgcggcacgatccacacaagctgttggagggctgtctaattgctggtgttggaatgagagctagtgctgcttatatttatataaggggtgagtacgtgaatgaacgaataaaccttgaaaaggcacgaaaggaagcttatgcagctggactattgggcaagaatgcgtgtggatctggttacgattttgatgttcacatccattacggtgctggtgcttatatctgtggtgaagaaactgctcttttagagagccttgaagggaaacaagggaagccaagactgaagcctcccttccccgctaatgcaggtttatatggctgtccaaccactgtcactaatgttgaaacggtggctgtttcccccaccattttaaggcgaggcccagagtggtttgctagctttggtaggaagaacaattccgggacaaaattgttttgtgtgtctggacatgtgaacaagccttgcactgttgaagaggaaatgagcataccattaaaagagttgattgagaggcactgtggaggtgttagaggtggatgggacaacttgcttgccataattcctggtggttcatctgttcctttgattcccaagcacatatgtgatgatgtcctgatggattatgatgcactcaaggctgtccagtcaggattgggaactgcagcagtaattgttatggataaatcaacagatgttgtggatgcgattgccagactttcttatttctacaagcatgagagctgtgggcaatgcacaccatgcagggaggggacaggatggctctggatgattatggaaagattgaaggttggaaatgcacagttggaggaaattgatatgcttcaggagctgactaagcagattgaagggcacacaatctgtgcattgggtgatgctgctgcttggcctgttcagggtctcataagacattttaggccagagcttgaaagaaggattaaggagcgtgcagagagggaattgctggaggctgcagcttaatcctcctccgcttcatcttccaaaaccctaaccctagccgacctttcgctctccaccacgtgccgtgaagtcagcgatctcaccccctcctccgtcgagtcttcaatcgaaaccctaatcctcaagctcgcccattccatacttgctggcgatggcttcgccttcgacgtcccctcccgttctgccgtcaaccagctctacgtccctgagctcgatcgtatcgtcctcaaagacaagtcctccctccgtccgtacgccaacatctccactgtccgcaaatgcaccatcaccacccgaattcttcagctgatccaccagctctgcgtcaaaaacatacatgtcaccaagcgtgatctgttctacactgacgtcaagctgtttcaggatcagacccaatcagataccattcttgatgacgttgcttgtatgcttagctgcacgcgctccagtctcaacgttgtcgctgccgagaaaggagtggttgtgggtcgcctgattttcagtgacaatggggatatgattgactgtaccagaatgggcatgggaggaaaagcaattccgcctaatattgatagggttggtgacatgcagagtgatgctttgttcatacttttggtggagaaagatgctgcttatatgagattggctgaggataggttttacaatcgctttccctgtataattgttaccgccaaaggtcaacccgacgtagctacaaggctttttttgaggaagatgaagacagaattgaagcttcccgtgcttgcccttgtggatagtgatccatatggtttgaagattctgtcagtttatggttgtgggtcaaagaatatgtcttatgacagtgcaaatttgacaactcctgatatcaaatggttggggattagaccaagtgatttggacaaatacaagattccagagcaatgtaggctgccaatgacagagcaggatatcaagactgggaaggatttgttggaagaggactttgtaaagaagaatccagggtgggttgaggagctgactttaatggtgaagaccaagcagaaggctgaaattcaggctttaagctcttttggatttcagtatttgtctgaagtttatttaccattaaagctacagcagaaggattggttgtgaatgcccgtcttcaaaaccccattcaacggctactcagtcaaattcagcccattctatgagtcccgactcgccgtcgccaccgcccagaatttcggtattctgggcaacggccgcctccacgttctcgacctctc--ccacccccaattctccgcccatcaccgagctcgctgcttacgacaccgctgacggcgtctacgacgtcgcttggtctgaatcccacgattctctcctcgtcgccgccatagccgacggctccgtcaagctctacgacctcgcccttcctcccacctccaacccaatccgctctctccaagaacacacccgcgaggtccaatctgccgactacaacccagttcgccgcgattccttcctaacctcctcctgggacgacactgtcaagctctggaccctcgaccgacccaccagcgttcggactttcaaagagcacgcctattgcgtctactccgccgtctggaacccgcgtcacgctgacgtcttcgcatcggcctccggggattgcacggctcgtatctgggatgtgcgcgagcccgggtccaccatgatcatcccggcgcacgaattagaaatcttgagctgcgattggaacaagtacgacgactgctgcatagctacggcttcggtggacaagtcgatcaaggtttgggatgtgaggaattacagaataccggtgactgtgttgaatgggcatgggtatgcggtgaggaaggtgaagttctcgccgcacaggcagagcttgttgatttcgtgttcgtatgacatgagcgtctgcttgtgggattacatggtggaggatgcgcttgtgggtcgctatgatcatcactcggagtttgccgtcggggttgatatgagcgtgctcgttgaagggcttcttgccagcaccggctgggatgagctcgtttacgtttggcagcatgggactgaccccagagctctctctctctcctccacaagccccacg----------atacaacgtcatcaaactactcgccgaagcttccgtcgagct---------------------------------------------------------------------------------------------------------------------------------------------------------------------------------------------------------------------ctctacgtcgtctttgaatgagatccagttcatgaaccttgtgaatagaaacaaggcattggtttacttggtgggcaaagactatgtctcggcggtgagagagtacgaggagtgcattgagagagatcatagcgacgttgtggccctgaataacaaggccctttgcttgatgtatttgcgggatttgtcggattcgattaaggttttggaaaatgctctcgaaagggttcccactgtggctttggacgagaccattgtggtgaatttgtgtagtatgtacgaattggcttatgttaatcactcggatattaagaggaccctcagtaactggattgctcgtgtcgctcctgacgattttgattcttcttctactcggatatgaaccactcaaaatggtgttatgtggttcttcagggataaaggttttgatgatggaagtatacatgaaatgttcagaaagtgcaagcggcttgagggtgtgcaaagagaaagggcgtctgaaaactgggcttacctaaaaagcattggcattgaggagagaaagttaccttctgttgtttcaaagtgtcccaaaatccttactttaggtctccatgagaagcttgttccaactgttgaatgcctatccacactcggtacaaagcccggtgaagttgcttctgctattgctaagttccctcacatactgtcccatagtgtggaagagaagctatgtccacttttggctttctttcaagcattgggtattcctgaaaagcatcttgggaagatgattttgctcaacccaaggctcatcagttacagtatagagacaaaactttctgaaattgtaaattttcttgctagtcttggccttgctagagatggtatggttggaaaagttctggtaaaaaatcccttcatcatgggttatagcgttgacaaaaggctacgcccaactgcagagtttctgaaatcaataggcctaacagatatgggtcttcagacagtagcggttaacttccctgaagttttatgtagagatgtggataagattctgagacccaatttgtactatctaataaaatgtggtttcaatgatggtcaaatagcaactttagtgactggttatccccctattcttatcaagagtatacataactctttagaacctagaatcaggtttttggtagaggtaatgggcagacagattgatgaagttaccaattttcctgacttttttcggtatggtttgaagaaaagattggaaaggggtcgaatttatcacgagacttatggatgccagatgaatattaatgatatggagattgttctatcaatcatgaagaatgctgggtacaaagaaactgtggataatccagagagtgcagagatcatttttataaacacttgtgccatccgggataatgcagaacagaaggtgtggcagcgacttaattatttttggtttctcaagaggcattggaagagtaatgttgctattggtaggtcacagtccattcgccctccaaaagttgttgtcctaggatgtatggctgagaggttaaaggacaagatactagattcagacaaaatggttgatgtggtctgtggtcctgatgcttacagagacttgccaagattgctggatgaggtacattatggccagaaagggatcaatactcttctttccttggaagagacttatgctgatatcagtccggttagaatctcgaaaaattcagttactgcattcgtgtctgtgatgaggggttgcaacaatatgtgctctttttgcattgttcctttcaccagaggcagggagcgatcacgtccagttgaatcaatagtgagggaagtggctgagctttggaaagaaggtgtgaaagaggttacacttcttggccagaatgtaaacagctataatgatgcatctgtggatgagaatgaagttgtaccaggaacaaattggagactgagtgaagggttttccagtattagcaaggtgaaaaagatgggtttacgtttttctgatcttttagatcgactttccagagaatttccagatatgagattcagattcacgtctccacaccctaaagatttcccagatgaatttctttatttaatgcgagatagacataatatatgcagatatatacatttacctgcacaatctgggagtacaaaagtgctggaaagaatgcgtcgcggatacactagagaggcatacttggatcttgtgcaaaaaattcggagaataattccagatgtagggattagcagcgattttatatgtggtatggagcctttgtggaagcttttgtatttgctggagcctgctcccatttcactaattgtgacagcagtaggtgtgacgtatggatctgcattccgtgctctaacttatggaaaagaaatggagcgtaatcgggatttatcagaagcatcgattatgttagatcggtcacaggcactcatgattcctgtaatgagttctttcagtttgcttctaatgttttacctgttctcctctgtctcacaacttcttactgcattcacagccattgcctctgcttcatccctattcttctgcatatcaccttatgtagcttatttgaaagcacaatatgggttggctgacccatttgtgtcacgctgctgttcaaaatccgttacgcgaagccaggtgctcttgttattgttatgtggtggtatagtcgcagcatggcttgtttctgggcattggatattaaacaatttgctgggcatctctatttgcattgcctttgtgagccatgtgcgacttccaaacattaaaatctgtgcagtgctccttgtatgtctgtttgtatacgacatattttgggttttcttctctgagagattttttggggcaaatgttatggtatcagttgcaacacaacaagcatcaaatcctgttcacactgttgctactagtttgagccttcctgggttgcagatgataacaaaaaaactggagttgcctgtcaagatcgtctttcctaggaatttgttgggtggagttattcctggaggaagtgcatcagacttcatgatgcttggtcttggtgacatggcaattccagccatgcttttggccttagtcttgtgtttcgatcatcgcaggaacagggattcagtaaatctcttagatgtacagtcctcaaagggtcatagatacatttggtatgctctccctggatatgccattggactggttactgctttagcagctggtgttttgactcattcccctcaacctgctcttctttatctggtgatgaaactggcagggctaaaatccgtggaaaacgcccacgacgagtcggtgtgggcggccacctgggtcccggcgaccgactccagatcggcgctgttgctcacgggttcgctggacgagaccgtcaagctctggaagcccgacgacctcatcctccagcgcaccaactccggccactgcctcggcgtcgcctctgtcgccgcccacccttccggccacatcgccgcctcctcctccctcgacagctttgttcgcgtctttgacgtcgacaccaacgccaccattgccactctcgaagcccctccttccgaggtctggcagcttcgcttcgatccccagggtaccattcttgcagtagctggaggaggcagtgcctcagtcaagctctgggacacagcaacatggaacctgcgtgcaacattgtcgattcctcgtcctgaaggaccaaagccctctgataaaagcagcagcaagaaatttgtgctctcagttgcctttagtccagatggtagacgccttgcctgtggttccatggatggaaccatctctgttttcgatgtagcccgtgccaagtttctacaccatctcgaaggccatagtatgcctgttcggacactggtctattcgcccgctgatccaaggttgctctttacagcttctgatgacgctcatgttcacatgtatgatgccgatgggaaaaccctcattggagccatgtctggtcactccagctgggtgctcagtgtggatgttagtccagatggggctgctatcgccacggggtcgagcgatcgaacggttcgcctctgggatcttagtatgagggctgctgtgcagacaatgagcaaccacgttgatcaagtatggggagtcacttttctaccgggtcgaggaccctgtcgacttgctagtgtttcagatgacaagagcatttctctctatgactactcttgaaacactcagaggacttacacatccgctggtgaccttcagactctagattatagcgcggagagtgagtatattatgttcccaggtgaagaaatcaccattgctaaaggttatttgagcataattgagtctctggcctctgttctgcctcctggtttgattcagctagggaaaaaagttacaaggattgaatggagttctaggcctgttaagcttcacttttttgatgggtcggttttactggctgatcatgttattattacagtttctttgggagtacttaaagctgggattcaacaggattcaggtctgtttgatcctcctctgccctgtttcaagacagaggcaatatcaaggcttggttttggagttgttaacaagctgtttctgcaattgagctccatagccactgccggagagatggtcagcccatctgagacccgagtgggttggatcggaacgggagtcatgggccgattcatgtgctcccacatcatcaacgccggctacactctcaccgtcttcaaccgcactctctccaaagcccaacccctcctcgacttgggggcccacctcgccacctcccctctcgccgtcgcttcccaatccgacgtcgtcttcaccatcgtcggctacccatccgacgtccgctccgtcctcttggaccccacctccggagccctctccggcctccgctccggtggaatcctcgtcgacatgaccacctcagagccctccctcgctgtcgagatagcctctgccgccgctgccaagggctgtgcgtccatcgacgctcccgtctccggcggcgatcgcggagccaagaatgctacgctggctatcttcgccggcggcgacgaagccctggttcagcggctgaggccactgtttgaactcatgggtaaggttaactacatgggttctccgggaaggggtcaatttgctaagcttgcaaaccagataaccatagcttcgaccatggttggcctcgtggaaggtatgatttatgctcacaaagcgggtctggatgtgggtttgtttctaaatgcgatatcaaccggtgccgcggggtcaaagtctctggatttacatgggcctcggattctgaagagggatttccaacctgggttctatgtgcatcacttcgtcaaggacttggggatttgtttgaaggagtgccagaacatgggtcttgctcttcctggtttggctttggctcagcagctttacgtctccttaaaggctcatggggaagggaatttgggaacccaagctctcattttggctctggagcgccttaacaatgtttcacttgaatcaactatggagcctccaccaccgaagagctggagcatccatacccgacgcgagatcatccagaagtacgagatcctggagcgggttggctccggtgcctattccgacgtctacagagctcggcgcctctccgacggcctcatcgtggcactcaaggaggtccacgactaccagtctgctttccgcgagatcgaggccctccagatcctccacaactccccaaacgtcgtcgtcttgcacgagtacttctggcgcgaagacgaggacgccgttctcgtcttggagttcctccggaccgacctggcctccgtcatcaaggacgccaaaaag---------------------------------------------------------------------------------------------------------------------------------------------------------------------actggtggtgctactgttgtatcagctgaggatcttgtggcaacacgaaaaggatcaacatctgagattatcagccccgatgaaaaattggctcctgtaaccggcttttccccttcaaagcacagccatttctcatggtcacctgaatctggtgattccttttccgctgaaacccttgcaagactggatgtgagatcaccagatagattggttggggagctgtattttcttgatgatacaatgacgttgacgccagaggaattgtcaagggcccctgctgaagtgttgggaagaagcagccatgggacttcatatagggcaactttggagaatggagtcttcttgacagttaaatggttaagagaaggggtggctaagcagaaaaaggaatttgcgaaggaggccaaaaaatttgccaacatcaggcatccaaatgtggtgggtcttagaggtgctgttccacatggtaaccttaaagcaacaaacgtactgttagatgggcctgacttgaatgctcgtgttgctgattattgcctccaccgcctcatgacccaagctggcaccattgaacaaattcttgatgccggtgtcttgggttatcgttcaccggagttggctgcttccaagaagccagttccttcttttaaatctgatgtttatgcttttggtgttatactgttggagcttctgactggaaggtgtgctggtgatgtgatatcgggtgaggagggaggggttgatttgacagattgggtgcgggtgagggtatctgaaggtcgtggctcagactgttttgatgctgcactgttggccgaaacagggaatctggcagcagagaagggaatgaaggaggtcctagagattgctttgcgatgcatacggtctgtttctgaaaggccaggtatcaagactatatatgaggatctttcatccatatag------------gagcagtggcatggatataaacggcctgccagtgaacaagaatattctgatgaggtagacgttggttctggtatagaaccctctcatggagaacttaatgacttatcaaaagcatgctgtaaactgtgggagctcgatataaaccgtttggtgcctggcaaggactatgaaattgattgtggtgaagggaaaagggtctgccagagaggagatgcagcagaaggaagcttatttacatggctgaatgaagacatattcagaagacccactttttctcgcttctgttcacttctagataactataacccaaatcaaggatgcaaagaagttctcacttctgaagagaagcaagaacaagctgcattcatagaagaaattagccgaaccgcacctattaagtatcttcacaggtacctctcatccaagggcattgtatctgaaaatgtc---gattttaagagatcgatgactcatctatggtttaatctctatggccgaggtggttcatcctattcttcctctgcttttgagcatgtctttgttggtgaagttaagcaacagggtggacaagagatatctggtttccataattggcttcagatggtggggaagcttgttccatatggcctatggatggaatgatgcaatctgtgtcaacccaaagcactctgcgatgcctgtctcgtatgcttgacgagggaatccatgtagatgttaccatcaacacagcagatggaactctaatggctcacaaggcaatattgtctgcaagctctcctgtgttccaaagcatgttccatcacaacctcaaggagaaagaatcttccacaatccacattgaagacatgtcaacggaatcttgtatggctctgctgagttacttgtatggaaccattaaacaagaggatttctggaagcaccgggtagcacttcttggagtggcaaacaaatatgacattgcagaccttaaagatgcttgtgaggaaagcctcatggaagacattaactctgggaatgtccttgaaaggctgcaggaggcctggctgtaccagctaaacaagcttaagaaagggtgcttaatgtacttgtttgaattcggtaagatctatgatgttagggatgaaatcaacagctttttcaagcatgcagacagggaacttatgctagagatgtttcatgaagtgcttgcagtttggaagccagtatga-------------------------------------------------------------------------------------------------------------------------------------------------------------------------------------------------------------------------------------------------------------------------------------------------------------------------------------------------------------------------------------------------------------------------------------------------------------------------------------------------------------------------------------------------------------------------------------------------------------------------------------------------------------------------------------------------------------------------------------------------------------------------------------------------------------------------------------------------------------------------------------------------------------------------------------tcttcatcaaagagctatgtctgggtcaatcccaatagccccagagcttcacagcttcggcggaaatcttatgatgccaggtataacaaactagtaagcctagctgaagctttgaattcttgtaatcccactgaagatgatgttgataatgttttgaaggatttaggagatagaattgtagaacaagatgctgttgttattctcaataatatggttaatccggaaaatgcattgattgctcttaagttcttccaaagtatattgaagcctaaaagggaagtcattctttataatgtaacgttgaaggtgtttaggaaatgtaaggatttggatagagcagagaagctgtttgatgaaatgcttgacagaggtgttcaacctgataatgttaccttttcaactatgattagctgtgctaggatgtcttctttccctgataaggctgttgagtggtttgagaaaatgcctagttttggctgtgatccagatgatgttacctactctgcaatgattgatgcttatggtcgtgctggtaatgttgatatggctttcagcttgtatgatcgtgctagaacagagaaatggcgcattgatcctgtgacattctcaactttgattaaaattcatgggcaatcagggaattttgatgggtgtttgaatgtctatgaagagatgaaggctattggggccaggacaaatttggttatttataataccttgtttgatgctatgggaagagctaagagaccttggcaggcaaagaagatttatcaagagatgattgagaatggattttcaccaaactggataacctatgcagctctgttgcgggcctattgtagagcgagatatggtgaagatgcacttaatatctatagagagatgaaggagaaagggggagagttgaatgtggttctctataatacagttttatcaatgtgtgctgatattggctacattgatgaagctgcaaagatttttgaagacttgaagaattccagcactcagcctgatagctggacattttcatcaatgattaccatatattcatgcagtgggaaagtctctgaagcagaggcaacattgaatgagatgttggaagcaggtttcgagcctaacatatttgttttaacctcactgattcaatgctatgggaaagtgaaacgtattgatgatgttgtgaggacatttgaccaacttttagatctaggcataactccagatgaacgattttgtggttgtctcctgaacgtgatgacccaaacccccgaggaagaacttactaagcttaccgattgcattggaagggcttatccaaagcttgagtctgtggtaaaacttttgctggaggagaatgatggaaatgaaaattttaaaaaagaagccttcgagctttttgattcaattggtgccgatgtgaaaaaagcttactgtaattgcatgattgatctttgtgtaaatcttaatatgctacaaaaagcctgtgagcttttagacctagggcttacacaagagatatacactgatatacagtccaggtctccaacccaatggtctctccatttaaagggtctctctcttggagcagctcttactgcattacatgtttggataaatgacttatccaaggcattggaatctggggaagagtttccacaattgctcggaatcaatactgggcatgggaaacacaagtactctgaaaaaggtttagctagtgtctttgagtctcatctgaaggaactaaatgcaccatttcatgaggcttcagataaggctggctggttcttgaccacaaaagttgcagccaagtcatggttggagtcaagaagttcttctcaattagtttcagcagatcaacaaagggaagaaagtttacttgctggtagaggggtagtgttctacaggatattagaagccgttcctcatcagggtagtggagataagatcaaactgccgccttcttgcttcacagaattgtctgatcaaggggcttttgataagggaccactgtattttcaattgtctctagttcatgaaaaggaaaattgtcggactactcattcaggtgttttggagttcacagctgatgaaggtactgttgggcttccacctcatgtttggcagaatttattcccaacagacacgctgaagatttgtatgattgaagttcgttatgtttggcttccaaaaggaagttatgcgaagcttcaacctgatcaagttggattttccgacttgcccaaccacaaggctattcttgagacgagtctacgccagcatgccaccctctctgaaggtgacatattcacagttaattatggggaactcatatacaagttaagagtcctcgaattaaaaccgtcttcaagtgtttcagttctggaaacagatattgaagttgacatagttggtcctgattcatctatggagaaaactgagcagaatgtcctacgtccgctcacatttggaaaaccagaatctggaatagttgatgaaggaaactacatgtattacaaattctcaatagagaatgatacttgggagaagattgtttctaaggatgcccatgttgaagtacggatagactcagagtcagatggtggagatactgatatttatatttccaagcatcctctaatattcccaactcagcatcagcatgaatgctcttcacatgacatcggttcaaaagccttgatccttagccctaaagataagagctttggagtaggtaattatagtgttggaatttatggctttaagggaagaaccaagtaccatatattggtgagagttcaggataaccataacagtaaagtaggtcaacaggctgcatcttcc---tcatctatggaaatggatactgtagaatgtaagaactgcaagcatcatatacccagtcgaactatagctttgcatgaagcctattgcagcagacataatgttgtttgtcagcatgctggttgtggagttgtgcttagggttgaagaggccaaaaaccatatccactgtgacaaatgtggacaagcttttcagcaaggggaaatggagaagcacatgaaggtgttccatgagccaattcactgcccctgtggtattgtccttgagaaggaagagatggtgcaacaccaaacatcactttgtcccctgcgtctaattgtatgtcgattttgtggtgacatggttccagctggaaatttcgctatggatgttcgggatagactaaggggattatcagagcatgaaagcgtctgtgggtctaggactgctccatgtgattcatgcgggcgttctgtcatgttgaaggagatggacatccatcaaattgctgttcatcaaaagaacggccacaaccttatcaacctcataatcaaccgctgcttcgcggtgttcgtcttctccgtcctcttatttacagtaattgccatcacctaccagcctccagatccatggctggattccgctccggccatgaccaaactcttcacccagcgcgagaacgccaccttcaagagcgacaattccatcctcagaaccgggagaggacgtgtcctggaggttccgaaacagaaaggagaattcatggagaaaatacagggatttcaggaggttcaagtttggattcgacgacaattgtgggtacaaagtggtccacgcaagtgggtggcattcgggcatcaatgctcgtcgctcgagagacgaggagatcaatgacaccataccaagtttgggatcagagacgaactttaggaaagggaagtacttgtactattctcgtggtggtgattattgcaaaggaatgaatcattatatgtggagcttcttgtgtggattgggggaggctatgtatttgaataggacctttgttatggatttgagtgtgtgtctctccgcaacttacaatcctagcaataaagatgaggaggggaaagattttcgattctatttcgattttgagcatcttaaagaggtggcctccttagttgaggagggtgaattcttgagagattggaagaagtgggatcgcgggcataagaggaaagttcctgttaggaaggttgtgagctataagacgacccccatgcagctcaagagagagagaagttccattatttggaggcagtttgatgctcctgagcctgagaactactggtacagggtgtgcgaaggacaagctgctaagtacattcaaagaccttggcatgctgtgtggaaatccaagaggttgatgaatattgtcactgggatcagtggcaaaatggactgggatttcgatgctgttcatgtggttcgaggagagaaggtgcagaataaggagctgtggccacatttggattatgatacctcccctgacaagattcttgagaagctaaaagggatggttcagccgtggaggaatttgtatgttgccacgaatgaacctttctataattactttgataaattgaggtctcagtacaatgttcatatgcttgatgattacaaggaactgtggggaaatactagtgagtggtacaatgagactatgcttgtgaacgacggtcgtccagttgagtttgatggatacatgagagtagcagtggatactgaggtcctttacagggcaaagaaacgagtggagacgttttacgatttgactaaagattgcaaggatggaatcaatacttgctga-------------------------------------------------------------------------------------------------------------------accccaaccccaac--aatttccaccaaaaccccaccgcaccaacctctctacatcagccccgagccccacatctcgtcgcagttctataccttcaaccccgagtcccacgccctgatgattcgctgcctcctcgaccgccggctcgcaaccccagccgagatccgcgccgccacgcccagagccgtgctcaagtcgtggcgcgccgtctggaaggaccgcaacgaggacacggcttacctcaccgcttggaagcgcatccaggacaagctcgctgcccacatcgacgaaaatggtaatgaattcctctgcttcaagaacaatacccagcaatttgtttcccatattaatcagtggcaggacattgttatgagcttccacggtgatagcgatttgaaacacttaggtcttaaagataccgttgataggattaagcaggtctggaccgtaggtgccaagttttatggcatacctgaaagttacattagggtctgtgttgctgcttgccctgtttgctcttctgcttcctctggggcagccggcaggagcaaacgccgtaggtttgagtatactgagtcttttgatgttcctgctaaagaagttcccaataagcttcagcaattagctgccaagcacaaggttgtgctttgcattaggcagaaatatattaggtataagccctttatggctgaggtcaaggactatgcttgtcatagggctggtgaaccggctgccaagaaatccaaaattttgaagagggaaccttatgcgtcaaagagatgcgggtgtggtttccgaatccgggccattgtgcccattgccaattataatgataaggacaagacttttgtttatcaagaggaagggatggctgtgtttaagttgtatgcggtgcattcggggcatgagcctgggccactggatggaaatgcaaggattatgcatcgggttgtcggtaacaaggggggtttttttatggaccaggatacagtttatggagtgagtgaagaaatggagaatgagggctttgggttgattggaaaggatgaagggaatttgcatatgtctgttttgcatcaggtgcaggagttgaggggtgaagttgggatgttagaagcaaaaattgcaaaagtccctggagagctgttggcttctgtgtctcgagagttgtgtgatattgtgaataaagttagacatttagggaatgagtgttcaaagcctttagggctgctccaggacaagcctcactcagatgatgtgttggttggggaggatgatttggcacattggagtgatcaccaccacgaacgaatgtatggagatggcaaggatgctgaattgatcgacgatgatgaagacagttttgggcgaacccttggggatgtagttccttgggaccagatgagggcagattgtaggaatcaaaaagatctcttgagtgatacttgtaagtcagaaaagtggttgaaatgtagcaactttgatgagaaaagtattctcgattgtgaggatacaaagctatccaagcccttaagacatgatgagagtatagtggcagatgtaggtcttgttggtatacaggttgatagtttctaccaagataatccaaaatggtatgattctccgtgtggattggactctagtgctgattgtggggatagtggattcaggcatggagagattgtttagttccttcccgatcagtttacatataacactttggttaatggcttgtgcagggcagggcatataaagcatgctttagaggtcatggatgtaatgcttcaacagggtttcgatctcgatgtttttacttataactcgttgatttctggactgtgtaaattgggggaagttgaagaggcagtggaaattctagagcagatggtttctagggattgtgcaccaaatactgtcacctataacactctgattagcaccttgtgcaaggagaaccaagttaaagaggcaactgagcttgcacgtgttcttacgagcaagggaattttacctgatgcttgcacgttcaactcactgattcaaggtctctgcttgacaagtaattacaaatctgcattggaactgtttaaggaaatgaagaatagagggtgccaacctgatgaatttacttacagtatgttgattgacagcttctgttctagagggagactaaaggatgctatgaatctgctgaaagacatggagtcaagtgactgtgctcgaaatgtagttgtatacaatactctgattgatgggctgtgcaaaagcaaaaggatcgaagaagcagagcagatttttgatgagatggaactccagggggtttcaagaaattcagtgacctacaacaccctcattgatggcctttgtcagaacagaagggtagaggaagcttctcagctcatgaatcagatgataatggaaggcttgaaaccagacaagttcacgtacaattcgctgctcacgtacttctgcaggagtggggatataaaaaaggctgcagatatcgttcacactatgactaaagatggatgtgagccggacattgtcacatatggtaccatcattggggggctgtgtaaagcaggtagacttgaggctgcaagcaggctcctcagaactgttcagatgaaaggaatggtcttgacaccacaggcttataaccctgtattacaagtgcttttcaagcggaagagaactaaagaagccatgagactatttagagaaatggtagagaatgccgatcctccagatgccatatcatataagatcgtctaccgtggtctttgtaatggaggaggaccaattggagaatctgttgattttacaattgaaatgctagagaaaggatttctaccagagttctcgtcattccttatgttggctgaaggactttgttctttgtccatggaggacaccctaactaggcttattgacatggttatggagaaggcgaggttatcagctgatgaagtctccatgataaaaggttttctcaaaatcaataaatttggcgatgcattggccattcttggtggtattctaaatagcagaaagcccatgagatcgaacgccttcagctccgacgaattccccgtcgacgaaactttcctggaaaatttcggccccaaagacagagaaaccgaggaagaagctcgagtccgcaactgggtcgagcgcggctgggctccgtgggaagaaatcctatcccctgaagccgatttcgcgaggaaaagcttgaacgaaggagaggaagttccgcttcagaaccctgaagccattgaagctttcaagatgttgaggcccagctacaggaagaagaagatggaggaaatgggtctcaccgaggatgactattacaggaaacagtttgagataaagggtgagattcccgagcctctgaagacggtttgggctggaccattggctgtgcgactcttgcctccccgtgattggccgccgaggggctgggaggttgataagaaggagctggagtatataagagaagcccataaattgcaggcggtgagagtgtctttggagagtttagaaaat---gtgagaacggagacagatgatatgtgtttggataggtataaggtgttcttgaagcagtataaggagtgggttgctgccaacaaggataggttggaagaggaatcttacaagtatcagaagtaattgaggaatatttacggagaaggggttgtagatctctgcagtacccctgaggttccagcttcgcaatctacgtgaagccaccatcagattatccaagtggaccaaaaaaatcgttaagaactccaaaagttagt------------aatcaggcagaaagttccacaaataaagggaaccaaggaaattctaaaaagaagaaatctgggagagttgtgtcactagcagaggctgccaaagggtcaatcgttttccagcaggggaaaccatgttcttgccaagctcgtcgacacaaacttgtaagcaattgcttatcgtgtggcaagatagtatgtgagcaggagggagagggcccttgcaagttttgtggtgcacttgtgctgaaggaagggagcacgtatgctggtttggatgaaattttgcctccctcttcagatgctgaagcggcagctgaagcttatgcaaagagactcgttgaatatgacagaaactctgctgcacgtacaacagttattgatgaccagagtgactactatgagattgaggggaatagctggctgtcaaaggaggaaaaggagcttctaagaaagaagcaggaggagattgaagaagctgagaaggcaaaacgaaataaagtgattgtgaccgttgacttggttggccgcaaggtttatggtgaaatggaggaagtcttgaatgatatggcggaggaaggggtgcttcccaatattgtaacatacaacactatgatggccatttatgttgaacaagggaaagctactaaagctcttaatgttcttgaggagattcagaagaagggcctgatgccatctccagtttcctattctacagccttgttggcttatcgaagaatggaagatggaaatggtgctttaaatttctttatggagattagagagaagtatgataaaggggagataggtaaggatgctgatgaagattgggaaaatgagtttgttaagcttgaaaactttacaataagggtttgctaccaagtgatgcgttgctggcttgtcaaggatgatgacttaagtgttaaggtgttaaagcttctcatagaaatggataatgctggggttccacttggtcattcagaacatgagcgtctcatgtgggcttgtactgctgaagaacatcatatggtggcaagagaattgtataacaggataagagaaaggcattctgagataagattgtctgtgtgcaatcatgttatttggttaatgggcaaggcgaagaaatggtggacagcattggagatctatgaggacttgttggacaagggaccaaagccaaataacatgtcttatgaactaatagtgtctcatttcaatactcttctgactgcagctagaaggagaggaatttggaagtggggtgtaaggttgcttgacaagatggaagaaaaaggcattaaacctggtagtaaggaatggaatgcagttcttattgcctgctccaaggcttcacaaacttctgctgctgtgcagatttttaggagaatggtggaacaaggacaaaaaccaacaatcatttcctatggggcattgcttagtgcacttgaaaagggaaaactatatgatgaggcccgccgtgtatgggagcacatgcttaaggtgggtgtgaaaccaaacgtgtatgcctacacaatcatggcttcagtctttgctggacaaggaaagtttaatatggtggatatcatcattcatgagatggtttcatcaggcattgagccgacagtggtcacatacaatgccataatcagtagctgtgcagggaatggaatgagctctgaagcatatgattggtttaatcgcatgaaagttcagaatgtttctccaaatgaggttacttatgaagtgctaatggaggcactagcaaaggattctaaaccaaggcttgcatatgagctatatttgagggctcaaaatgagggctttcgtctctcttccaaggaggaccaaaaggacttgcctggaatgtctcaggctttccatatatcttcgagcactgcctctgccatttccatactcatagcgttcgcagccctgtgtcttcctttgtttatgtcttctttaggacagggcttggctctgaagaccaagttgctgtcttatgcgactcttctatttgggttttacatggcctggaatattggagcaaacgatgtggcaaacgccatgggaacatcggtgggttctggggcattgactctgcgacaagccgttttgactgctgcggtgctggaattctcaggggcattgttgatggggacccacgtgaccagcacaatgcaaaagggtatcattgttgctaatgtgtttcaggggaacgatactctgctctttgctggtctgctttcctctcttgctgctgcgggaacttggctccaggtggaatgtaatgtttcatatgatttgccatcagatgaaaaaccattgttggaggataaaatagtctctgtgcttggctgtatggtatccctcctgaacaacgggagggaagatgtccttgctggaagatcttccattatgcgttcctttagcattgcagatgtaggagtaatggaggatgagcttcctccacttgccattttcaggcgtgagatgaaaaggtgttgtgagagcttgcatgttgctctggagaactatttgatgcctggtgatgatcggagcttggatgtttggaggaaactccagagacttaaaaatgtctgctatgattctggttttcctcgtggagaggattatcccagccagactctgtttgctaattttactcctatttacttttccacttctaaagaagacaatgggtccaattctgagattgctttctggaagggtggccagataactgaagaaagtctgaactggttagtgagggaaagatataaaactatagttgatctaagagcagagaatgtgaaagataacttttatcaagcagccatagacgatgctattgcttctgggaaaattgaattggttgaacttcctgttgaagctgggactgcaccttcaatggagcaggttgagaagtttgcatctttggtttcagattgtagcaagaggcctatctatctccatagtaaggagggaatttggagaacctctgccatggtctcaaggtggagacagcatgtggctcgc------------------------------------------------------------------------------------------------------------------------------------------------------------------------------------------------------------------------------------------------------------------------ccagcgcagaaccagaagctgaacaagtacagctcccggatcaccgagcccaaatcgcaaggtgggtcccaggcaattctccacggcgttggactctcagaagacgatctgagcaaaccccagatcgggatttcgtcggtgtggtacgaagggaacacctgcaacatgcaccttttgaggctctccgaggctgtgaaggaaggggtcagagaagctggaatggtgggcttcagattcaacaccgttggggtcagtgatgctatctctatgggtactcgtggaatgtgctacagcttgcagtccagagacttgattgccgatagcgttgagactgttatgagtgctcagtggtatgatggtaatatttccattcctggctgtgacaaaaatatgccaggtaccatcatggcaatgggtcggcttaatcgaccaagtattatgatatatggtggaactatcaagtatggagaatatgttagtggatccataagcgacgagcagaggaaaaatgtggtccttaactcatgtcctggggcaggggcttgtggtggaatgtatactgcaaacacaatggcttctgctattgaagctatgggaatgtctcttccatacagttcttcaacacctgctgaagatccattgaagctggacgagtgccgtttagctggaaaatatcttctagaactattgaaaatggatttaaaaccacgggacattatcactccaaagtcactgcaaaatgcaatggttattgtcatggcactgggtggatctaccaatgctgttctacacttgattgctattgcaagatctgttggtctggaattgtcccttgatgattttcagaaggttagcgatcaggtcccatttcttgcagatcttaagcctagtggaaagtatgttatggaggatgtccacaagatctttaagggaaaagttgtggttataaggggagaaggacctaagggaggaccaggcatgcctgaaatgttgacaccaactagtgcaataatgggagcaggtttagggaaggaggttgcattattgacagatggtaggttctcaggtggatcacatggatttgttgttggtcacatttgccctgaagctcagatggaccctctctcggctctgcgagacttcaccatccgaggcgagctggacaagatcgtccgactcaacgatgagttccgattcggctccgactacgccttcccttgctccgccgaaaccgcctaccggtcaaagcaaggcaatctatatacccttgaaaccctagtttattacatcaagaaccaccacctcaagcacaccgactacttccagaacgctcgcacccagggggtccccgcagtcactctgcccgatcggaaacccctcctcgattatctcaccggcaaagtctccacctccgattccatcgaattcaaggagaccgataacgccgattacatcacgttgattagaaccgccgagcggcctctcaaggaccgcgaggctctgctggaatgtaaaggtaggaacttctacagcgttctaacggcttcgactaggcgcgaggaagaacgacagcgtttagagtcgcagcagaggaaagatggtttggttgccaagagtaggctgatgggtgcggacgagaggggcttg---ggttatggagacgagttgggctacgatcccaatccaaaacccaaaatgcatttgaagggtagcaaaattggtgaaggggttccgataattctggttcccagtgcgttccagacgcttatcacgatctataacgtgaaggagtttttggaagatggggtttatataccaactgatgtgaaggtgaagcagatgaaaggtcctaagcctgactgtgtgacggtgcagaagaagttcagcagggacagggatagagtagtgacggcttatgaggtgagggacaagccctctgctttgaaagcggaggattgggatagggttgttgcggtttttgtgttgggtaaggaatggcagttcaaggactggcctttcaaagaccatgttgagattttcaataaaattttgggatttttcatgcgttttgaagatgacagtgttgagtcagcaaagattgtgaaacagtggaatgtaaagatcatatcgattggtgggaacaaggggtatgataagcagatatggcaggttgctgactataaaaaggatgggaatcattccatcacgttcaagtatcatagtcgtgatggggaggaaggttacccaggggatgtctccttgactgcaacttacacacttacatcaagcacaacaatgagacttgacatggaagcggtatctgaaaacaagcccactccaatcaatttagctcagcatacctactggaacttagctggtcacaactcgggcaatgtgctcaaccattcggttcagatatgggcaaaccacattacccctgtggatgagaacactgttccaacaggtgaaatcatgccaatcaaaggcactccctttgatttcacagccgagaagaagattggcaaggatgtcaaggaggttggcatggggtatgaccacaactatgtgcttgactgtggagatgagaaatcgggtttaaagcacgccgcaaaagtgagggacccttcaagttcgagggtgctgaacctgtggactgatgcccctggaatgcagttttacactgcaaactatgtcagtggaatagttggtaaaggaggcgctgtttatgataagcattcaggtttctgtttggagacacagggatttccgaatgcgataaaccaatcaaacttcccttctgttgttgttcaacctggtgagaagtacaatcacagcatgttgtttgagttctcaatggacactttactaaaaacacataataagcttgaattcttgcacccactacacgggttttcagagagagtgggcaattcaaacctctcacggcttcaaaatcaggagcttagatttggaccaaagaagtctcatctgaaattgggtaggactggttttgttaaggctagtggcagtgctcttctggagcttgtgccagagaccaagaaggagagtcttgagtttgagctacccttgtatgatccttcgaagggtcttgtggtggaccttgccgttgtaggaggcggtcctgcagggctcgctgtggcgcagcaagtttctgaggcagggctctcagtttgctccattgacccatctcccaaattgatttggcccaacaattatggtgtttgggtggatgagtttgaggccatggatttgcttgattgcctggacactacctggtctggtgctgttgtgtacataaatgaccaaaccaaaaaggatctaggtaggccttatgggagggttaacaggaaacagctcaagtcaaagatgctgcaaaaatgcatttcaaatggtgttatgtttcaccaatctaaagttgttaaagttattcacgaggagtccaaatcacttttgatctgcaatgatggggtaaccattcaggctgctgtggttcttgatgcaactggtttttctagatgccttgtgcagtatgataaaccatataatccaggttaccaagtggcttatgggattttggcagaggttgaaggtcacccatttgatgtggataagatggtttttatggactggagagattcgcatctgaataataatccagagctgaaagtgagaaatagtagaattcctacatttctatatgcaatgcccttttcatccaataggatattccttgaagagacatctcttgtagctcgacctgggctgccttttcaagatattcaggacagaatggtggctagattaaggcacctgggcataaatataaagagtattgaagaggatgagcattgtgtcattccaatgggtggtcctctccctgtgcttccgcaaagagtagttggaattggtggtacggctggaatggtgcacccttcaactggatatatggttgcaagaactttggctgcggctcctatcgttgcaaattccatcgttcaatacctaggttctggtagaggtcttcaaggaaatgaactctctgctcaagtttggaaagatttatggcccatagagaggagaagacaaagggagttcttttgttttggcatggatattctgctgaagcttgat------------------------------------------------------------------------------------------------------------------------------------------------------------------------------------------------------------------------gaagttttcgaggaattgcttcccaattcggtgaaagctatggattctgagctgccattgctgccgaaggcttttgctccagactcgagaatctacacgactctgatgaagggctatatgaaggtcggccgagtcactgacacagttaggatgctggaggcaatgaggcatcaaagtgacaatgccagccaccctgatcatgtcacatacacaaccgttgtttctgcgtttgtgaagtcaggttcaatggaaagggcccgccaagtgctcgctgaaatgacaagaatcagtgtgcctgcaaatttgattacatacaatattcttctcaagggttactgcaagcaactgcagattgacaaagctaaggagttgctaagagagatggctgaagatgcagggattgaaccagatgtagtttcatataatatattgattgatgggtgtatattaattgatgatagtgctggggctcttgcatttttcaacgaaatgagggcaaaggggattgctccaaccaagatcagctacaccactctgatgaaagcttttgcattttcagggcaaccgaagctggctaacaaggtgtttgatgaaatgctaaacgatcctaggatcaaggttgatcttgtagcttggaatatgttggtcgaagggtattgcagattggggttaattgaagaggctaagaaaataattctgagaatgaaagagggaggatattaccctaatgtggcaacgtatggtagtctggctaatggaattgcattggctagaaaaccaggagaagcacttctgctttggaatgaagtgaaggagcggtgtgaagttagaaaggaagaaaatcctgatccttcttctccaccaccattgataccggatgaagggttgttagatacattggctgatatatgtgttagggctgctttctttaagaaagctttagaaattgtggcttgcatggaagagcatggtatacctcctaataagaccaaatttacacgaatttatgtcgaaatgcattccagaatgtttactagtaagcatgcctcgcaagctagacaagataggaggattgagaggaaaagagctgcagaagctttcaaattctggttgggtttgcctaattcttactatggtagtgaatggcgattagaaccccagcttgatcaaaaaggctttgggcctggagcaagaagctcacatgccataaccctagtaggatcaaaggcctatgttttcgggggcgaattttcgccacgtgtcccagtcgacaacaagctctatgtattcaaccttgaagatcttacgtggtcggtggctgatgcaaccggagacatccctcctccaagggttggtgtcacaatgtcaaccgttggatcaaccatctatgtttttggtggtagggatagtaatcacaaggagctcaacgaactatactcattcgacacattgtcaaacaagtggaccctactatccagcggggacatcggaccaccgcaccggagctaccactcaaccactgccgatgatcgccacgtgtacatcttcggcggctgcggtgtctccggccgccttaacgatctatgggcttatgatgtcattgatcaaaagtggatcaaatatctaacagcaggggacaaatgcaaagggagaggtgggcctgggcttgttgtgtcccaacaaaagatatgggtcgtgtatggtttcactggagtagagaccgacgatgtccattactttgacctggcccaaactgagtgggcccaggtggagacaggtggcgagaaaccaacggcgagaagtgtgttctcgacggtggtgattgggaagcacatagtgatatgtggtggagaggtggaccccagtgatctgggccacatgggtgctgggaaattttct-----------------------------------------------------------------------------------------------------------------------------------------------------------------------------------------------------------gtcgaacggaaacgac---gccgtcgacctctctctcctcgaagccgtggagaaatcccagagcgcagtggaaatgctggacctcaaaaccctaaagaggctcgtcctctccttcgagcggcggctcagggacaacatcgcggctcggctcaagtacccgaaccagccggaccggttcgccgactcggagatcgagctccacgaggagctccagaagctcaaggtgctggccggagctcccgagctatatcctgacctcgtcgccatgaatacgatcccttcgatcctcaacctcctcggccacgacaacaccgacattgcgatcgacgtcgtccagctcctccaggatttgaccgacgaggacgtcctcgacgacaatgacgagcccgccgtcgcgctcgtcgaagcccttttggagaacaacgtcctcgagctcctggttcagaacctccaccggctctccgataccgaccccgacgagatggcggccgtgtacaacacgctcgccaccatcgagaatctgatcgaggtcaagccgggcgtcgcggagatggtctgcgagaggaccaaactgctcaaatggcttctggggaaaattagggttagggaatttgacagcaacaagcagtatgcttctgaaattttggctattttgctgcagaatagtacggcgaatcagaaaagattggggcagatgaatggagtcgatgtgctgcttcaggctgtggcaatgtacaagtctaaggatcctaaaaaccccgatgaggcggagatgttggaaaatctgtttgattgtttgtgttgtttgttgatgccattggagaataaagaaaggtttgtgaaagctgagggggtggagttgatgattattatcatgaagcagaagaaatcggcttatgggtccgccattagagcacttgattttgcaatgactaagtacccgccggcttgcgaacgttttgttgatgttttagggttgaaaactgcgttctctgcatttatgggtaagtgcggccacgaagccgtcgctttgatcggcggagccaccgccagagtcggtgacccttcgggtaagagcctggagaggcctgaactcgacccagagactctggaaaataacacattgggcatcaccgacacggtaacccgaattctggaattcgcttctgattttgaacaactatgattggtggaaggagtttcggttgctggattttcttaagcaggtaggtcggtttgcgagggtcggaactatgatggcaaaggagagcgtgaaaaagagattggaatcggaacagggaatgagctatacagagttcacataccagttgcttcaggggtatgatttcctttacctttttaagaatgaaggtgttaatgtccagattggtggtagtgatcagtgggggaatataactgctgggactgagcttattcggaaaattcttcaggcagaaggaacttatggcttgacatttcctctccttttgaagagtgatggcaccaaatttggcaagtcagaggatggtgcaatttggcttgcaccatctatgttgtctccttacaagttctatcagtatttcttctctgttccggattcggatgtggtgagatttctcaaggttctaactttccttgaaatggaagagattaagaagttggaggatgatatgaagaagcccgagtatattcccaacatggctcaacgaaggcttgcagaggaagttacccgtttcgtccatggtgaagagggtcttgctgaggctcttaatgcaactgaagcattgaggcctggagctgaaaccaaattggattggaagaccattgagggcattgcagaggatgtgccttcctgcactttggcttatgaccaagttcttaatttatcgcttgttgatctttcggtttcggctggtttgtttgagagtaagtcggctgcccgtagattgttgaagcaaggggggctttacttgaacaattccagagttaatagtgagagtaaaatagtcgtggaggaggatattgtggatggtaaagttctccttctatctgccggcaagaagaacaaggtggttgtcaggattcggatgagtgagcaagatgttgctgaatatagaaagagcttgtccatacgtgtgtcgggttttgatgtaccaaggccaattaagtcatttgaagattgtggtttttctccacaactcatgaatgctattaaaaaacaagcctatgaaaagcctacagcaatacagtgccaggctttgcccattgtgctttctggaagagatattattggtatagcaaaaactggttctggtaagactgctgcttttgttcttccgatgattgtccatatcatggatcaacctgaacttcagaaagaagagggtcctattggagtgatatgtgcacccactagagagctggcccaccaaatatatatagaggccaagaaatttgcaaaaccgcatgggattcgtgtatctgctgtgtatggtggaatgtccaaacttgatcagttcaaagagctcaaggcaggatgtgagatagtcgttgctactcctggaagattgatagacatgctgaaaatgaaggcactaacaatgtcgagggcaacttacctggtacttgatgaggccgatcggatgtttgatcttggatttgagccacaaattaggtctattgttggtcagattaggcccgatcgtcaaactttactattttctgcaacaatgccccgtaaagttgaaaaattggctagagagattctcactgatcctgtaagagttacagtgggggaggtgggaatggccaatgaggatatcactcaggttgttcatgtgattcctaccgatgctgagaaattgccctggcttcttgaaaagctacctggaatgattgatgatggagatgttttggtgtttgcttcaaagaaagctacagtagatgagattgaaacccagctgactcagaaaagttttaaagttgcagctcttcatggtgacaaagaccaggcttcaaggatggagattttgcaaaaatttaagtctggcatctaccatgttcttattgcaactgatgttgctgcacgtggtcttgacatcaagtcaattaaatctgtggtgaactttgatattgcgagagacatggacatgcatgtacaccgcattgggagaacaggtcgtgctggtgacaaggatggaactgcttacactcttataacgcagaaagaggcacgctttgctggtgaattggttaacagtttgattgctgctggtcagaatgtgtctgtggaattaatggatctagccatgaaggaaaatgctttgtctgtagttggtccaagaccaatggagtggtctactgtgccatatagtgctccccaagcaccagggcaaggtggaaaacaaaggacttcaagtttggaatcaccaataatgttgctggtgggtcatcagagtgctatatacacaatgaagtttaatccagctggaacagttattgcatctgggtctcatgacaaagaaattttcttatggaatgtgcatggtgattgcaagaactttatggttttgaaggggcacaaaaatgcaattcttgatcttcactggactactgatggatcccagataatatcagccagcccggacaaaactctgagggcatgggatgttgaaacagggaaacagataaaaaagatggcagagcattcctcatttgtgaattcatgctgcccatcacggagaggacctcctcttatagttagtggatctgatgatggaactgccaaattgtgggatatgcgccaaagaggtgcaatccaaacatttccagataaataccaaattacagctgtcagtttctctgatgcatcagataagatcttcactggtggtatcgacaatgatgtgaaggtttgggacttgcgcaaaggtgaagtaacaatgactcttcaaggtcatcaagatatgataacaggtatgtcattgagtcctgatggctcatatcttcttactaatggaatggactgtaaactctgcatttgggatatgcgcccttatgcacctcaaaatcgatgcgtgaagatttttgaagggcatcaacacaactttgaaaagaacttgttgaagtgtagctggtcatctgatggaagcaaggttacagcgggtagttctgatcggatggtttatatatgggatactacttctcgacgcatattgtataagcttcctggacacactggatctgttaatgagtgcgtattccatcccagtgagccaattattggatcttgcagtagtgataagcagatttttctcggtgagatctga--------------------------------------------------------------------------------------------------------------------------------------------------------------------------------------------------------------------------------------------------------------------------------------------------------------------------------------------------------------------------------------------------------------------------------------------------------------------------------------------------------------------------------------------------------------------------------------------------------------------------------------------------------------------------------------------------------------------------------------------------------------------------------------------------------------------------------------------------------------------------------------------------------------------------------atccctcctagccggtccacctataataacctgatcaatgcatgcgggtctagtggaaattggagggaagctatgaaagtttgcaagaaaatgacagataatggagttggaccggatcttgttacgcacaatattgttttgtcttccttaaaaaatggagcacaatattcaaaagctttatcttattttgagcttatgaaaggaacacacatccgtccagacacgacgactcttaatatcgtgatacatagcctgataaagcttgggcgatatggaaaagccattgagatcttcaattccatgagagataagagagcagaatgtcatcctgatgttgtaacattcaccagcattgttcatttgtattctttatgtggagagattgaaaattgtaaggctgtgttctctacgatgcttgcagaaggcttgaaacctaacattgtttcatataatgcattactaggtgcatatgcttcacatggtatgcatagagaggcatcatctatttttgatgaaataaagaaatctggttttcaacctgatgttgtatcatatacatctttactcaatgcttatggacgatcacaacgacctaaaaagtcaagggcagtatttgacatgatgaagagaaacaacgtaaagccaaatcttgtgagctacaatgcactgattgatgcctatggatctaatggtttgttagctgaagctgttaaaatattgcgtgagatggaggaaaatgacattcagccaaatattgtgtcaatatgcaccctcttgactgcctgtgggagatgtggtcagaaggtgaacattgatgctgtgctttctgcagctaagatgcgaggcatcaaattgaacgtgattgcatataattcggctattggaagctatatgaatttaggggagcatgaaaaagctatagatctgtatggatccatgaggaagaagaaagttaaaccggattctgttacttatactttattgataagtggttgttgtaggatgtcaaaatacagtgacgcactttctttttatgaagaaatgatggatttaaagattcctttgtccaatgaggtctattcatctgttatctgtgcttacagcaaacagcagaggaccccacgaggtaggcatcgaaacccagaaaagatagaggatgttatttgcagaatgatggcgaaccgggcttggacgacccgtttgcagaactcgattcgggatttggtccccgaattcgatcactcccttgtgtggaatgtgttgcacggtaccaagaactcggagcatgccctccagttcttcaggtgggttgagcgcgccggtctgtttaagcacgaccgggagacccatttgaaaattattgagattttgggacgagcttcgaagctcaaccatgccaggtgcattttgttggatatgcccaagaagggcgttgaatgggatgaggacctttttgttgtgcttattgatagttatggtaaagctgggattgttcaagaggcggtcaaaatttttaacaaaatgaaggaattgggtgtggagaggaatatcaagtcttatgacgcattgtttaaggttatacttaggagaggacgttatatgatggcgaaaagatacttcaatgcaatgttgaatgaggggattgaacctactaggcacacttataatgttatgctgtggggattgtttctttcactgagattggagactgcaaaacggttttatgaagatatgaaaaacaggggaatttcacctgatgttgtcacatacaatacaatgattaatggttataatcggttcaaactgattgatgaggcagagaaattgtttacagagatgaagggacggaatctggcacctaatgtgataagttatacttccatgttaaaaggatacatttcagttggacgtgttgatgatgcactgaaaacttttgaggaaatgaagtcttttggcatcaagcccaatactgtcacgtatactacgctgttgcctggactttgcgatgcagaaaaaatgcctgaagctaaggtaatgttgaaggagatggtggagaaacctattgctcccaaggacaattctatctttgccagattgttatcttgccagtgcaaggccggtgatctaagtgctgctgcagatgtcctcaaggggatggttcggcttagcattcccacagaggctggtcattatggaattttaattgagaatttttgtaaggcagggctgtatgatcaggcagtgaagttcttggataagcttatagaaaaggaaattattctaagaccccagagttccttggagatgatccctagtgcttataacccaatgattgagtatctgtgcaatcatggccatacagggaaagctgaaacctttttccgacagctgttaaaaaagggtgttcaggattctattgcgtttaataatttgatccgtggtcattccaaagaagggaatcctgattctgcatctgaaattttaatggtaatgggtaggagaggggtacctagggatgctgattcttataaattgctcatccagagttacttaagcaaaggtgagccagctgattctaaatcagctttggatggtatgatcgaaagtgggcatcttccagactcatcattattcaggttggtgatggagagtctttttgaagatgggagggttcaaactgcaagcagggtgatgaatagtatgttggagaagggggtgaaggagaacatggacttggttgctaagattttggaagcccttctcttgagaggtcatgtagaggaagcattgggaagaatcgatctacttatgcgtagtgggtgtgcaccgaattttgatagtctcttgtctgttctttgtgagaaagggaagacaattgctgctcttaagatgttagatttttgtattgagagagactataatgttgatttctcaagttatgataaggtgttggatgctcttctagtggcagggaagactcttaatgcttattcaatattgtgcaagataatggagaaaggaggggccactgattggactagctgtgaagatctaattaggagccttaatcaggagggaaacacaaagcaagcagatatactatccagaatgataaagagagtggcgatcgtgattgcgaattgcgtagtattgttggtgataatttcgttcgtggtcgctcacttctgtgccagagagcgaagctcgaattccatggtgggaagtgaaaacgggaagaggaagagtgggagtagctttggcagcgaaaagaaggtgtacgcaaatggaggtggggacagcgatgggaccaatgcgacggaccgaagcaggcttgtgtttttcgatcggaggaaaccgtttgagcttgaggatttgctccgagcatctgcggaaatgctcggaaaaggatgcttgggaaccgtctacaaggcggtgctcgacgatggctccaccgtggccgtgaagagactcaaggacgccaacccatgtgctcgcaaagaattcgagcagtacatggacgttattgggaagcttaagcaccccaacatagtgagactcagagcttattactatgccaaggaagaaaagcttcttgtctacgattatcttcccaacggaagcttgcactcacttcttcatgggaatcgtggtcctgggagaattcctctggattggacaactaggatcggaagagaagttgaagaggatgacaaggactatgggattgtttaccacggtccaatctcatccaccattaagaaagttaagcttctctcactctcgacctgctgcctatccgtatcactaggccctgtcatcacgttcatgacatcacctgatatgaatgtgatttttaagggtgcagtggcatcttcggtaatattctttagtgctactacgactgcagcccttcactggtttgtaagcccttatattcacaagttgagatggaagcctggttcagacagttttgaggtggagatgctgtcatggttagccacaccaattccaaggacgctcaagtttgctgatatccggctgccagaaaccaacagaccttttgtgacctttaaggccaacgacaatttctacttcgtagacacagagcactgtcacaacaaggcattgctggctagactcacccctaagaaagcaactcatgagtcggcttttaaaaatttgtgagtgtctgttgaacgtccaccctaccatagttatatggattccacatctgggcagattgaacctgcatctggtgctcgtgctagtattccaggaagggactattggccagaaggaactgctgatcgtgttagggctgccagagctccagagcccactggtgaatcaacaagatctccatcttatggaaaacatcctggaagtaggaggaagaagcaaacagcatcacatgctgcttctgaatctgaagtgatcatagaaccaagtaatgcagtggcatctgaaacgttagaggaaactatagaagaccccaaggaaatgtcatctgaatatgttatttatcagactgaacctgataaggagaaagatgaatatgagctagacaagaaactaggacgccctcacccctttattgatccaaaagtgaagaagccaatagaggagccatgtacaagtgaagaattgtggtggaactggagaaagcctgacaaggaacagtggtccagatggcaaaggaggagacctgatgttgaaacggtttttttgaaagcaatggcggagactgggcaagtaaagctttatggtgaacatccaacattgactgaaacttctctatatagagctagacgacatcttttcaagcaagaaaggcttcaagctgagcaagagaaattggagaaaaatggtccattagcatactactctgaatgggtaaaagcatggaagagagacacatcaaaagatgctgttcagaaacactttgaagagactggtgaagatgaaatagcccaactaattgaaatgttttgtcatcaaacagattgtgaatatcgcataatgatgggaactgatgttcgtattaaaagggatcctttagctatgcgaatgagggaggatcaaataaagcaaaaggccctgcaatctttagtcctctaataaagaaagaggacttggctttcttggagaacgaggaaggaatcgcttcgttggaattaataggaagaggtgggtgtggagaggtttacaaggctgaattgccaggaagcaacggcaggatgattgctataaagaaaattattcaaccaccaaaggatgcatcagagttgacggaggaagacaccaagtctctgaacaagaaaatgcgtcaaatccggtctgagattaacactgttggtcatatcaggcaccggaatcttcttcctctgttggctcatgtttctaggcctgactgccactacttggtctatgaattcatgaagaatggaagcttgcaggactggctgaatgaagttgcacagggaactaaggagctggattggaaaacaaggcacaatgttgctctaggagtggcttcggggcttgaatatcttcatatgaaccaaaaccctcgtataattcacagagatcttaagccagctaatatacttctagatgatgacatggaagctcggattgcagattttgggcttgcaaaggcaatgccagatgctcatacgcatatcacatcttcgaatgttgcaggaactgtgggatacatagccccagaataccatcaaactctaaagttcacagacaggtgtgatatttacagtttcggagtcatccttggtgttctggttacaggaaagcttccatccgatgactttttccagaataacaacgagttaggtctagttaagtggctgcgaactgttatgacatcagaggatccaaaacaagcgattgacccaaggctaatgggtaatggctatgaagagcaaatgctcttggttctgaagattgcttacttttgcactttggataatccaaaagagcgacccaacagtaaggatgtaagatgcatgttgtctcaaattcagcactaagtttcaggttctttgtgccatcgattattattatttatcatctggttatctggtttccaagatgtcaaggcattgcataccatgcgtgaacagatacacatgtcatccacattggagcttgcaagtcctcccattagtggactgtttgagcccatagaaatatcacctgctgttcttccccatgaaccacatcctagcgaatcattgcctccaatgtatccaacctttccagctagatatgagccagtgttgactggaagatgtcccgtaaacttctctgctatatctggtatcatggacaaaacagcatctgattgttcccaacctttggcagctcttgtaggaaatgtaatatgttgtccacaactaagtagtctactgcacatcatccaaggtttctacagcatcagctcagatgaattggttttaaaaaattcagttgctaatgattgctttaaagatataataagtatcttagccagcaggggtgcaaacagtacaatagccacactttgttctgttaagtcatcaaacctaacaggtgggtcttgcccaataaaggacactgttacgtttgagaaaacagttaatgctagcaaactactggaagcctgcagtagtgttgatcctcttaaagagtgttgcagacctgtctgtcagcctgcaattatggatgctgcacttcagatttcaggcaaacagttggtggacaatgagaataaaaatttagtgggggagtttaaccatattgattctcttaatgactgtaagcaagtggtttattcatatctgtcaaggaaactcccaatggatgttgcaaatggcgcatttagattattatcgtcatgcaaagtcaacaaagtttgtccattggattttaagcagccctcagaagtaattaaagcttgtcagaatgttgctgcccccaatccttcatgctgtagctcattaaattcttacattgccgggatacaaaagcagatgttaattacaaacaaacaagctataatatgctcaacagtgtttggatccatgttaaggaaaggtggggttattactaatatttatcagctctgtgatgtagacttgaaagattgtgtgaaaatacctcagcttcctgctaatgccaagattcctcgatcagcatgccttaaaagatacgacattagggactctcaaggagttgtatgggtttggatgtctcagaaaacaccaccaaacctaagtaaattaccatggtttgagaacttcgcgaggcctgggtttcaagacatttcaactatccatgaactcccttatgaccattccatacttctggagaatctcatggatcctgcccacattccaatctcacatgacagaacagattggactgcaaagagggaagatgctcaagcattgggatttgaagtgaccgaacgttctgatcggggttttgcaggatgttggggcaaggcaaaggatcaaccattgccaaacttcctgcggttcgaagccccatgtgtgcttcaaaataacagggaacttgttgacaagaatggaaacaaggactactttactggtctattcctctgcaggccaagtggacaaggaaaatctatgcttattgtgagatttggagggacaaaaagatccccactagcaaaattgtttcctcagtggtacttacatcagaatgcatgtaaggtctttgagcaagatatgggatttctgtcatcccaaaacgaggttctcattaaagaaaaagtcccaacaaaagagctttaccttaatttgagatcctcagatacatgggtagctgaatacaggaagtggatggacaaagtaggacatggtatgccttatcattttgggcacgccactatatcattgcctaaagagcctgctgtagtagaacatgctccagcaggactagttgctggtatttcagcttcttcaccagccaagggaggagttggatcaatgcacactccaaatttgaacaacagatatttccggcatgtaatccattgcaaaggttgcaggaatgttgttaaagctttccagacatggaaaaatgctctatctgcaattgctatagcgctggctgcagttgcaattcttgtatccggaaggcagtggaaggctcttcttctggtagcagcagccgtgtgttctggcggggcttatgcttgctcagctgcaattgcactgaat------------------------------------------------------------------------------------------------------------------------------------------------------------------------------------------------------------------------------------------------------------------------------------------------------------------------------------------------------------------------------------------------------------------------------------------ccactgccttccgtttcattctggtctcagatctccaaatttcagaaagcagcctgggaagaatacaaaagaaagccaatctcatattggattctcctgcttctgagcagcaatgcaatgctcgtggctttccctgcttcgtcgatactttctcgtgtctattacaatgatggtggtaccagaaagtggatcatttcgtgggttgcagttgctgggtggcctctgactgctcttatcctattacccacttacttcttctgcaaaacttttcctacccctctgaatttacagctcactcttgcgtacatcgggctcggtttcttaagtgctgctgataaccttatgtatgcttatgcatatgcctatcttcctgcatcaaccgctgctcttctggcctcatcttcattgatatttactgcactttttggatatattattgtgaagaataagattactatgtcaacaacaaatgctattgcaatcatcacgatggctgtgaccatcatagctctggactcgaattcagacagatatggaaatgtcaccgatagccaatacatcatgggttttgtatgggacatcctaggctctgctctccatggtttgatttttgctctttcagagcttgtttttgtgaaacaacttggtaggagatccttccatgttgtgttggagcagcaggtcatggtttcgttattcgccttcgtatttaccaccattgggatgattgtgaacaacgattttgaagggtttgcatcagaggctagtgtttttgagggtggtaaagtttcctattaccttgttctcatagtggcagctgcaatagaggatagttcaattgatttcggagacttcttcaaaggtccattaccaggaaagtttcttaagcttttggcatatttggctgtatccagacttggaatatacatacctcttggcggggtaaatcgggacgcttttgtaggaaatttggatcagaacagtttattgagcacattagattcgttttctggaggaggcattggtaggcttgggatatgctcacttggtattgttccctttatcaatgctcagattgtcttccaacttcttgctcaaatttaccccaaattacaagatcttcaaaaaagagaaggagaagcagggagaaagaagattctccagtatactcgatatgcttcagttggatttgctatagtgcaggcaattggccaagtactctatctccgaccctatgtaaatgacttcagtacacaatgggttttatcttccgtcaccttattgacacttggctcaatattaacaacatacattggggaacgaatctctgacctgaaacttggaaatggtacatctcttttgatattcaccagcattatctcctacttgccagcatcttttggtaggactgttgcacaggcttttcaggatggtaattatgctggacttgccaccatcatcttatccttctttctgttggtccttggaattgtgtatgttcaggaagcagagaggaaaatcccacttaattatgcctcaagatacaccagtagaagtggaggacttcaaaagtctgcttacctacccttcaaggtggcgttgtgctaccaatctcccatcaaaaccattaccatcccacagtcgaagtctgtctcaaaccctaaactctccatcagatgcaatctctccttctccaccaaatacccgctcaccaccgtcgaacccgaacctgttttcgcctccgtccaggccttcgcacccgccaccgtagccaatctcggtccaggcttcgacttcttaggatgcgccgtcgatggtctcggcgactacgtctccctcaccgtcgaccccaaagtccatcccggccagatctccatcttcaatatctccggtgacaacgcctccaggctcagcaaacaccccctccacaactacgccggaatcactgccattgagctcatgaagatgctcggagtcctctccattggcctctccctctccctccacaagggtttgcccttgggaagcggcctcggatccagcgcggcgagtgcagccgccgccgccgtggcgatgaatgagctcttcggagggatgctgggagtcgacgagctggtcacggcggggctcaaatcggaggagaaggtttccggctaccacgccgacaacatagcgccggcgatcatgggaggattcgtgctgatccagaactacgagcctctggagctgaagcgattgagatttcccgaggagaaggagctgttcttcgtgctgacgacgcctgagttcgaagctccgacgagcaagatgagagcggcactgccgaaggagatcggaatgccgcaccacgtctggaactgcagtcaggctggagcactggtggcgggagtggtggaaggagatttagtgtgtttggggaaggcattgtcgtctgataagattgtggagccgagcagggctcctctgattccgggcatgcaggccgtgaagaaagcggccatcgaagccggagcattcggctgcacgataagcggtgcgggacccacagcggtggctgtgaccgatggcgagaagaaaggggctaagatcggaaaggcaatggttgaggctttcttcaaagatggaaacttgagagccgtttcaaatgtgcgcaggctggacaggactggtgctagactagtaggcagctttcctagatgacaggttttgatggaattgaaattcatggggcacatggctacctcattgaccagttcttaaaggatgggattaatgaccgagtagatgagtatggtggatcagtcacaaaccggtgtaaattcttaatgcaagtggttcaagcaatagttgcggccattggtgctgatagagttgctgtcagaatttcaccggcaattgaccatctcgatgctcttgactctgaccctcttggccttggtttggcagtggtagagaggcttaacaagttccaacgaaacatcgtagcaaaacttgcttatcttcatataactcagccccggtacacagcttatggacaaacagaatcaggcagacctggcactgaagacgaggaaactcacttgatcaggagtttgaaaaaagcttatgagggaacatttatgtgcagtggtgggttcactagggagcttggaatgcaagcattggcgggtggtgatgctgatttggtatcgtatggacgcttttttatctcgaacccagatttggttttgagatttaagctgaatgcaccattgaacaaatatatcaggaagactttctacactcaggatcctgttgttgggtacacagattatccatttctt---attttctcatccataactccctccccgattgccgcggctagtctgggtcaggtctataaagctagactcaaagc------------tgttgctgttaaggtgcaacgccctggtattgaagaatctattggaatggacttctacctcattagaggcctcggatttctcatcaataagtatgtcgatattgtcaccagtgatgttgttgcccttattgatgagtttgctcgcagagtctatcaggagctcaactatgtccaggagggcaagaatgctaggaggtttagaaaactgtacgcagacaaggcagatgttcttgtccctgacattttctgggattataccagcaacaaagtgcttactatggagtgggttgatggcgtcaaattaaacgagcaagttgccattgaaaaacagggtctcaaagtcttggatctagtcaatactggcatacaatgcagccttaggcagctgcttgaatatgggtattttcatgctgaccctcatcctggtaatctcttagcaaccccagatggaaaactcgctttccttgatttcggaatgatgagtgagactcctgaggaagcacgatttgcaattattggtcatgttgtgcacatggttaatcgagattatgaagctatggcccgtgattactatgctcttgattttttatcaagcgatgttgatgttactcctattgtgcctgcacttcgcaacttctttgatgatgcactcaattcaactgtgagtgaactaaattttaaaacgctggtagatggtctgggtgctgttctgtacgagtatccatttactgttccagcatattatgcattgatattgaggtcgcttactgtactagaaggtttggctctttatgctgatcccaatttcaaggtgctggctgcttcatacccatattttgctaaaaggcttttaacagatccaaatccatatctcagagatgccctgatcgagttgctttttaatgatgggaagttcaggtggagtagacttgaaaacctactggttcagggaagaaaagatcaagatttctctgcaaaagatgctttaaagccagttttaaagttgttattggccccagatggtgaagagctacggattttagttattaaagaggccgtccgcatcacagaagcatttgtgctaggcacagctattgatacatataactcaattcctgatcttgtgaaagctgttatgtttaatggcaatgcaagtggatttatttccatgagcaatgcagaacagaaaagcatgatagagctgagagatcaagtatacaggatatggggacttctacgatcatctgaaagttttgatccatccctcttgcagcccattttacaagtagcagatctccgtataagtttactagttggaggtgatagtatggaaagtcagttcgaagaattagctcaatgtcctgacattataatagcaacccctggcaggctcatgcaccatttatctgaggttgatgacatgtcattgcgttctgtggagtatgttgtttttgatgaagcagactgtctctttggaatgggtttcgctgaacagttacataagatccttgcacagctaagcgagaatcgtcagaccttgcttttcagtgcaacattgcctagtgcccttgctgagtttgctaaagctggtctgcgagaccctcagcttgttcggcttgatgtggatactaagattagtcctgacttgaagcttaccttttttacattaaggcaagaggaaaaactttctgctctaatatatttgataagggagcaaattagttctaatgagcagacattgatttttgtatcaaccaaacatcatgttgagctccttaatgttttgtttagagcagagggtattgaggcttctgtatgttatggtgaaatggatcaagatgctaggaaaattaatgtttcaaggtttagggcaaggaagactatgttactgattgtaacagatgttgcagccaggggtattgatattccattgctggataatgtcataaactgggacttccccccaaagccgaaagtttttgtgcatcgtgtgggccgagcagctagggctggtcggactggtactgccttttcttttgtgacatctgaggatatgccttaccttttagatcttcatctatttctctcaaaaccaattaaggctgcacccactgaggatgaggtcttgcaggatatggatggagtcttttccaagattgatcaagcaatagcaaatggggaaactgtctatggtcgttttcctcagacagttcttgatcttgtttcagacagagtcagggaaacaattgattcttctgctgaattgagttctttgattaaaacatgcacaaatgcatttcgcttgtattcaaagataaaaccattgccgtcaaaggagtccattaggaggtcaaaagaactacctcatgaaggcgtgcatccaatttttaaaaatgtacttgctggtggagaactaatggcattggcattttctgagcgcctaaagactttcaga------aaggcattaggaccaaagggacagataacagagggactcaaaacatggccaggaaaaagggtaggtgtgcagtctattggtgaacacactgcaattgagctaattggaagagaccgtccaggtctcttatctgaaatctcagctgtgcttgcaaatctcaacttcaatgtagcagcggctgaagtttggacacacaataggcgtatagcatgtgttctgtatgtaaatgatgacaccaaaagcagggcagtggatgactccaacagattgtctgtgatggaggagcagcttaaaaacatccttcgcgggtgtaaggatgatgacaaggttggttataccagtttctccatgggcttcactcacattgatcgtcgcctccatcagatgttgtttgctgatagggattatgag------------------------------------tccttcaaacccaagatcactgttgagcgttgtgtggagaaggggtattctgtgattagtgtcagttgtaaagaccgtgctaaactcatgtttgacattgtttgcactctcactgacatgcaatatgttgtcttccatgctgccatctcttctgatggcccctatgcatctcaggagtattatattcgtcacatggatggatgcaccctagataccgaaggagagaaggaaagggtcatcaaatgtcttgaagctgctattcgaagaagagtaagcgagtctctccattactggggcaatacaccagagcaggactactacaaactcaaagccatacaatcctcttcttcaatctacacctccccgagaggcttaaacctcttcacccggtcatggcttcccctttcctcctctcctcctaggggtctcatcttcatggtccacggctatggcaacgacatcagctggaccttccagtcgaccgccatcttcctcgctcagcagggtttcgcctgcttcgctctcgacctccaaggccatggccgatccgacggcctcagggctttcgtcccctccgtggatctcctcgtccgagactgcctttctttcttcaattcagtcaaaagcaa-accga---------cctcccttcgttcctctacggcgagtccatgggcggcgccatctgcctcctcatccacttcgcagatccagaggggttcaagggtgcgattttggtggcgcccatgtgtaaaatctccgataaagtgaaacccagatggccgatccctcagattctgacccaggcggcgagattctttcccacctgggctgttgttcccactccggaccttatgcataagtcggtgaaggtggaggagaagaagatcatagccgacaagaacccaatgaggtataggggaaaaccgaggctgggtacggttacggagctgctgagggtgactgagtttttgagtgggagactatgcgatgtgaagctcccgtttattgttgtacatgggagcgcagatgttgtcacggatcccgatgtgagcagagctctgtatgaagaggcaaatagccaggataaaactatcaagatttatgaggggatgatgcattctctgctgtttggagagactgatgagaatgtgaaaattgttcgtgctgatattgtttcttggttg---------------------------------------------------------------------------------------------------------------------------------------------------------------------------------------------------------------------------------------ctccacgtgttcgatcccgaccagagccagtggctcaagttcagcctcgacttcctccccttccgctcccttcaccccgtcgcctcctctctcggcctcgtctacctctggggagactcggccgagtca------cccaccaagtccctcgtcgtctgcaaccctctcacccggcgattccgcgtacttccccagctgggttccgcctggtcgcgtcacggctccgtcctggtcgactcggcgagtcgggtcatggttttaaccgagctcgccgccctcta---cttcagtgccgatcagtggctgaatttctcttccaatctgccgtcgaagcccagaagcccgattctggtctccgactctgtctacgcgctctgcgacgtgggctcaccgtggaggagccagtggaagctcttcgcctgcgcgatcacgaagctggggacctcgcagacgtggaagaggcttgagaggaacgagtggggggacgtgttcgacatattgaaacggcctcgtttggtccggggcaccgggaatcggattctgatggtgggtgggttgaagtcgtcgttttcgttgaacacgtcgtgctcgacgattttaatactgaggctggatttgggcagcttggagtgggacgaggccggtcggatgccattggagatgttcaggtgctttcaggagtcgtgcaaattcaaggtgtttgggggaggagacagaatctgcttctctgcgaaaagagttgggaggctggctctgtgggaccattgctctgggaagggggagtggaggtggatcgacggcgcccccggcagcggcgatggtctttgcagaggcttcgttttcgaagccaggcttactgcattgccctga------------------------------------------------------------------------------------------------------------------------------------------------------------------------------------------------------------------------------------------------------------------------------------------------------------------------------------------------------------------------------------------------------------------------------------------------------------------aggcttgattaccaagctagacctcatgtaaggggtgcatctgccttcaggcgtcttgttgcaagattgcctccaagagctcattctgtctattacagggatgagattggcaacatctcaacatctcatttatggggtgattctaaaaagactgaactggaaattgagcctagatatccaatgtttggtggttggagaactgctttcaccattgggtacagcttgcctcttagtgactttttatttgggtcagagggaaagcgcttcctcaatttctccttcggttgccctatgactctcattgtgaaggttaaagcgaagccgaaggagctcgtactgggaaatccatccgtgacggtcgagaaagggaaatacagctatgacgtcgaaaccctaatcaacaagctcagcagcttgcctcccagagggagcatagctcggtgcctcgacatcttcaagagcaagctctccttaaacgacttcgccttggttttcaaggagttcgcgcagcgcggcgattggcagcgatcgctgcggctcttcaagtacatgcagcgccagatatggtgcaaacccaacgagcacatatacaccataatgatcagcttgcttggccgcgaaggcttgcttgacaaatgtgccgaactgttcgacgaaatgccaagccaaggagtggttcgcagcgtgttctcctacacagctttgatcaatgcatatggacgcaacggtcagtacgaaacctctcttcagcttcttgatagaatgaaaagggacaaagttcctcccagtatactaacctacaatactgtaatcaacgcttccgctagagggggtttggagtgggaaggattattaggactttttgctgaaatgagacatgaaggggtacaacctgatctcgttacttacaatactttgcttggtgcttgtgctagtaggggtttaggtgatgaggcagagatggtgtttaggactatggttgaaggtggagtagttccagatattactacatatagttatcttgttgaaacttttgggaaattggataagctaggaaaagtctccgagcttcttaaggaaatggaatctggagggaatttacctgatataacttcatataatgtgttactagatgcttatgcacaatctggatcaattagagaggcagtagatgtgtttaggcagatgcaagcagctgggtgtttgccaaatgctaccacttacagtattttgttgaacttgtatggggcacatggtaggtatgatgatgttcgtgagctttttcttgagatgaaagttagcaatacggagcccaatgcagctacttataatattctcatcgatgtgtttggtcaaggtgggtactttaaggaggttgttacattgtttcatgatatggtggaggaaaatgtagagccaaatatggggacatatgagggattgattgttgcttgtgggaaggggggtctccatgaggatgcaaagagcattttacgacacatgaatgagaaaggaatagtgccaagttctagggcttatacaggaatcattgaagcgtatggacaagctgcattatatgaggaagctcttgttgccttcaacacaatgaatgaagttggggccaagccatccattgaaacctacaactcactgatacatgcatttgcacgaggtggacttttcaaggagactgaagcaattcaattcagaatgggtgagtctggtgttggaaagaatgttgattcattcaatggtatgattgaagcattcagacaaggaggtcagtttgaagaagctgttaaggcatatgctgagatggaaaaaacaagatgtgatcctgatgagcgaacccttgaggcagtgttaagtgtttactgctttgctggtcttgttgatgagtgtgaggagcatttcaaagagataaaagcttctggaatattgccctgtatcatgtgctactgcatgatgctcgctgtttatgcaaggagtgataggtggatgatgcccatgaactgctgaatgagatgctcaatacgagggtatcaaatattcatcaagtgatggggaagatgattaagggagactacgatgatgaagctaattggcaaatggtagagtatgtatttgacaaactaaactctgaaggatgtgggctgggaattaggttctacaacacacttttggaggcactttggtggttgggtcagaaagaacgagctgcaagagtgctgaatgaagctacaaaacggggtctttttcctgaagatcaactctgtgggagattttcggtagaattcaatggtatggaattggcttggttcttacatatattgtgaccttgtctatatttccagggtatataacagaggatgtgcactctgagatactcaaagattggtatccaatccttcttattgctgcctacaatgtgtttgatcttgttgggaagtgtttgaccccattatatctagttgaaaatgcaaaggttgcaattggtagcactgtggtgaggttggtgttctttcctctcttcttggcatgcttgtatggtcctaagtttatgagaacagaaattccagtgacaatattgacatcccttttgggtcttaccaatggctacttgacaagtgtgttgatgattttggctcccaaagtagtccagttacagcattcagagactgcagggatagtaatggtgcttttcttggtcgttggtttagctgctggttcaattgtatcttggttctgggtcatttgaatggaagaagctgaaaaggcaaagataggtggaacaattggaaaggaggat---gaaagttctgtcacagaatataccaatggaataatcaatgaaataaggaatttggttagtgacatctcctctgagaaaagtcggaagacaaaaaccaaagatttacaagaaagcattcttcaagaaattgaaaagttggctgccgaagcctacagtatctttagaagctccattccgacttttacagaggaaactgtgacagaattggaggaatcaaagcctcctgccactatcaaaataatctcagggacgggcacagggtttgaagtattatgccaagggtttaattgggagtctcataaatctggtaaatggtacttagaactcaaaagtaaagctgaagaactatcttcgcttggtttcactgtcatttggttgccgccacctacggaatctgtgtcacctgaagggtacatgccaaaagatttgtataacctaaactccagatattttggaggaattccaacatgtattgcttcacttcaagctctaactcatctgaacctttcattcaatcatctgacctataagatatcacctagacttgtgttttcagagaagcttttcgtcttggatttaagtaacaatgacttatcaggtcctcttcctagcaagattgctgtgactactgagaaatctgggcttcttttacttgacctttctcacaatcgtttctctggtgaaataccaatgaagattacagaattgaaaagtttgcaggcattgttcctttcacataatcttcttgttggggaaattccagctagaattggaaatttaacttatctccaagttattgacctctcccacaactcgttgtctggttcaattccgttgaatatagttggttgttttcagctacttgcattgatgatcaacaacaacaatctatcaggcgaaattcaaccggagcttgatgcgttggatagcttgaagatacttgacattagcagcaacatgatttctggtgagatcccactaactttggcaggctgcaagtcgctggagattgtagatttcagctccaacaatctctctggagcattaaatgatgcaatcaccaaatggtcaaatctccgctatctgtccctggcccggaataaattcaacggcaatctacccagttggcttttcacatttgaagcaatgcagttgatggatttctcaggcaacaagttttctggttttataccggatggtaacttcaatgttagcaggatttataacagtggtggcactagtaaaatgctgaaggagccaattgttccaattcaaaatgtggataccaaagtttctatcatagtagctgggagcagcgagttacgcttcagttacattctatcttcagtgactgggattgatctgtctgagtcaaagcgtggtgtgccattgaaagattatcgcaacattggaattatggctcacatagatgcgggaaaaaccacaacaactgaacgtattctgtattatacgggcagaaactataaaataggggaggtacatgagggaacagcaacaatggactggatggagcaggaacaagaaagaggaattaccataacttctgcagcaacaaccacattttggaacaaacaccgcattaacataattgacactcctggtcatgtggacttcacccttgaagtggagcgtgctctcagggtattggatggtgctatatgcttgtttgacagtgttgcaggagtggaacctcagtctgaaacagtgtggaggcaggctgataagtatggagtacccaggatttgctttgtcaataagatggatcgtcttggtgcaaatttctttcgtacaagagacatgattgtgacaaatttgggtgcaaaaccacttgtgattcagattccaattggatcagaagataattttcagggagttgttgacctggtgaagatgaaagctatagtttggtccggagaagaattgggtgcaaaattttcctatgatgatataccagcagatcttgtggagctggcacaagaatacagatcacagatgatagaaaccattgttgagttggatgatacagccatggagagctacctggaaggagttgagccagatgaagaaacaatcaagaaactaattaggaaaggaaccatctcaggtagtttcgtgccagttttatgtggttcagcctttaaaaataagggggttcaaccattacttgatgctgttgttgactatttgccttccccaattgagttgcctccgatgaaggggactgaccctgagaacccagaggtgatactagaacgcgcagccagcgatgatgaaccatttgctggactagctttcaagatcatgactgatccatttgtaggaaccctttcctttgtgagagtgtatgcagggaagctatctgctggatcatatgtactaaattcaaacaaaggaaaaaaggagagaattggtagactactggaaatgcatgcaaacagcagagaggacgtcaaggttgctttagctggtgatattgttgccctcgcaggtctgaaagatacaataactggtgaaacattatgtgatgctgagaatcctattgtgcttgaacgaatggacttccctgatcctgtgattaaggtggcaattgaacccaagactaaagctgatgttgataagatggccactggtttaattaagcttgctcaagaagatccttctttccacttttcacgagatgaagagatcaaccagacagttattgaaggaatgggagaattgcaccttgaaattattgttgataggctcaagagggaattcaaggttgaagcaaatgttggagcacctcaagtaaactacagggagagcatttccagggtagcagaagtgaagtatgtacacaaaaaacaatctggtggacaaggtcaatttgctgatataactgtccggtttgaacccatggagcctggtagtggatatgagttcaagagtgaaatcaagggaggtgcagtgcctagagagtatattccaggtgtgatgaaagggttggaggagtgtatgggcaatggggtccttgcgggctttcccgttgttgatgtacgtgctgtgctagtagatggatcttaccatgatgttgactcaagtgtattggcattccagctagcagccagaggagcttttagggagggaataaggaaagctagcccaaagatgcttgaacctataatgaaagttgaagttgttacacctgaagaacatctgggagatgtgattggtgatctcaactctagaagaggtcagatcaacagctttggtgacacacctggtggtctgaaggtggttgatgcactggttcctctagcagagatgtttcaatatgtcagtacactgagaggaatgacaaaaggtcgtgcttcttacaccatgcaattagccaaatttgacgttgttcctcagcatatccagaaccagcttgcttccaaggaggaagaagttgctgcttaaccaaatttcaggtgataacaattcaaccccaaatgctaatggtagtgttgatttggattcttatgtatttttgaagagagcccatgagctaaaagaagaagggaataggaggtttcagaacaaggactatgtgggtgctcttgagcagtatgataatgctcttaggctcaccccaaaaacccaccctgatagggctgtctttcacagcaatagagcagcttgtttgatgcaaatgaagcctatagattatgaaactgtgatcgctgagtgcactatggcactccaggttcagccacggtttgtcagggcacttcttcgaagggctcgggcattcgaggccattgggaaatatgagatggcattgcaggatgtgcaagtgttattgggagctgaaccaaatcaccgtgatgctctggagatttcccagcggctacgaactgcacttggacctcgtcaggaagctcagcaagatctccaaagtcggccttcccctgctgcccttggggcttctgcagttcgtggagcaccaattgctgggttaggaccgtgtctaccagctaggcctgtacaaaagaaggcaaatacagcacatttggatgctgctattcagtggaggcagttgaaacttgtttatgatcatgacataaggctagcccaaatgcctgtgaagtgtagtttcaaagcgttgagggagattgtgacaaaaagatttccatcatcaaagtcagttttaataaagtacaaggataatgatggcgatctggtcactataacctctaccagtgaacttaggttggcagagtcttgtgcagacaaccttgttccaaaaaatcctgaaatagataaaacagtgtcaattggcattttgagattgcatattgtggaggtgagtcctgagcaagagcctactttactggacgaggaggaggagaaacctgtagagagtgatggtatcaagggggatgaaagtgggtctcattcgtcact------------------------------tgaaattgataagacagatacagaagctgcaaaggagaaacaaggggtttctgaggatccagagtgcaaggaattggaaatggatgattggttgtttgagtttgctcagcttttcagaacccatgttggtattgacccagatgctcatattgatttccatgagcttggaatggagctctgttcagaggctcttgaggagacggtgactagtgaagaagctcaaagtctttttgacaaggctgcctcaaagttccaagaggtggctgcactggcctttttcaactggggaaatgttcatatgtgtgcagcgaggaaacaaattcccctagatgagtctgctggaaaggagatagtggcaacacagcttcagacagcttatgactgggttaaggaaaaatattcattggccaaagataagtatgaggaggcactcttgattaagccagacttttatgaggggttgctggctctgggacaacagcaatttgaaatggccaaacttcattggtcatttgcgcttgcaaagaaaatagatcttttgagctgggattctgccgaaacattgaaactttttgatagtgcagaggagaagatgaaaattgccactgaaatgtgggagaaacttgaggagcagagagcaaatgaactaaaagatccaaatgcaagcaagaaggaagaatttttgaagagaaggaaaaaacaaacaagtggtaatgaaggtcaggttgagatttcagcagatgaagcagctgagcaagcagcggtgatgagatctcagatccatctgttctggggcaacatgctttttgagcgatcccaggtagaatgtaaactggggcttggtggttggaagaaaaacctggatgctgctgtcgagcgctttaaacttgctggagcttctgaggctgacatttcaatggttttgaagaaccattgttccaatggagattcggtggaaggagaagaaaaaaag---atggaggaaggaaagcaactgtgcgaggcggcgaagagcggtgacatgaacaagttgaagactctgatagactctggagctgacgtgtcattcttcgatgccgaggggctaactccgctgatgcacgcgtcaaagcacggccatgcccaagccgtcaagaccctgctcgaagctggagccccctggaacgctctttctccttccaatctctccgctggtgattttgctatggatgctggtcaccaggaggctttcgatttcctccttaacgccgggattcaagctgagttagtacttggtagcattgcgaggaaagagaataaggttggaaattgtaatggggattatttggatgataggattagtttcagtgaagataagctgatggactctgacagcaaggctgtcatgatggcgtgggagaaaccattgatggaggctcatgctaaagctgtttgctcagggggtggtcatgtgttgaacattggatttggaatgggtcttgtggacacggccattcagcaatatgcaccagttacccacaccatagttgaggcccaccctgaggtttacaaacgtatgctttctactggttggggtgagaaggataatgtaaagattatatttggtcgctggcaagatattctaccacaacttggatcttatgatggaattttctttgacacttatggagagtattatgaagacctgagagagttccatcaacatattccttcactgttgaagcctggtggaatttactcattcttcaatggcctttgtggtggtaatgcattttttcatgttgtttactgtaacctagtttctctggaactcgagaacttaggatactcaacacagttaattcccttgcctgttaaggactgtttgggagaaaaagtctgggaaggtgtgaaacacaaatattggcagctagatacatataatctccctgtctgtcagaaggatggcactgaagtgagcgttcggcatcagctcaatcagttcatcaagagccacaagagagtctacaaatgggaggtcggcgacaccctcaagaagctccgcgaacgcaagctctactatcctgctctcaagctctcagaaactatggctaaaaggggaatgaacaagacaattagtgatcaagctatacatcttgatctgattgccaaagctcggggtattcctgctgctgaaaattattttattaatcttcctgagtcttcaaaaaatcatctctgttatgggtctctgctaaactgttactgcaaggaattgatgactgatgaagccgaagctctaatggaaaagatgaaggaactcaactttcctttaagttccatgccttataacagcattatgacactttattcaaaaactgggaagtcagataagatcccagccatcatagaagaaatgaaggccagctctgttttgctggattcttatacctacaatgtctggatgcgggctcttgcttctgtcaatgacatctcaggggttgaaagggttgttgatgagatgaagagggatggccgagttaccagagattggaccacatatagcaacttagcatcaatttatgttgatgctggcttgtttgacaaggcagaaactgcactcaaggaattggagaacataaattcctgcagagaccttaatgcttttcaattcctaattacattgtacggtgggacagggaacttgcttgaagtttaccgaatatggcgttctctgagattggcattccctaaaactgcaaatattagctatctaaatatgattcaggtgttggttaacttgaaagatctttcaggtgcagagaaatgtttcagggagtgggaatctaagtgctcaacttatgatattcggattgctaatgttctcattggggcttatcttaaagagggtttgctagagaaggccaaggagctcaaggaacgggcccgtagaagaggggccaaacccaatgctaaaacgtgggaaatatttctccgttattatttaaagaatggagaaataggatcagcgattgattgtgtttccaatgcaatatctgctggaaaaggggagggtggaaagtggattccaccacaagaaattgtcaactcgcttatggggcattttgagcaaaacaaagatgtagatggtgcagaagggtttctggatattttgaaaaaagctgttgacaccttagaggtggaggtgcttgaatcattaataagaacttatgctgctgctggaaggacaagccccataatgcgtcgacggttgaaaatggagaatgctgaggtgagtgaagccagtaaaaagttgcttgaggtgatatgcgtggacatgggttgccggcgaatttctctggcctctcttatcttcctctcccttttgctttcttctcactccctagactcctacactcgccggagacacagaattaaaggacccatcaaaacggttgtcgttttggtcatggagaaccgctcattcgatcacgttctcggctggctcaaatccacccgacccgacatcgacggcttgacgggccgagagtccaacccggtttccgtctccgaccccaattcgcgggaagtgctcgtctccgacgacgctctgttcgtcgactcggacccgggtcactcgttccaggcgatccgggaacagatcttcgggtcgaacgagtcgaccgccaacccggctccgatgaacgggttcgctcagaacgcggagagcatggtcgaaggaatgtcgaatacggtgatgagcgggttcagaccggaggtcgtaccggtctacaccgagttagtgaacgagttcggcgtgttcgaccgatggttcgcgtcggtccccgcgtcgactcagccgaatcggttctacgtccactcggcgacttctcacggcgcgatgagcaacgttaggaaggatctcatccacggattccctcagaggacgattttcgactcgctggacgagaatgggctcagctttgggatttattaccagaacataccggcgaccctgttcttcaagagcttgaggaagctgaagcacgtcaccaaattccacagctacgcgctgaaatttaaacgccacgcgaggctgggtaagcttccaaactacgtggtggttgagcagcggtacttcgacatctcgctttttccggcgaacgacgaccacccgtcgcacgacgtggcgcgtgggcagatgttcgtaaaggaggtgtacgagactctgagggccagtccgcagtggaaagaaatggcactgttgatcacatacgacgagcacggtgggttctacgaccatgtccctacccctgtgtcaggcgtgccaaaccccgatgggattatcggacccgacccatattacttccggttcgaccgtctgggtgttcgggttcccacctttcttatctcgccgtggatcgacaagcgtacc
>Gouania_inornata
ccggagacctccgcccaggaaacctacgacgacccaaatgcgatttcgatcaaaggggtgaggatttcgggcaggcctctgtacctggatgtgcaggccacttcgccggttgaccctagggttctggacgccatgcttccatactatctgtccctatacggaaacccccactctcgaacccacctgtacggatgggaatcggacgaggcggtggaatctgctcgagcccaggtggcgtcccttatcggagcgtcgccgaaagagatcatcttcacctccggagctaccgagtccaacaacatctccgtcaagggggttttgcacttttacaaggacaagaaacggcacgtcgtcacgacccagacggagcacaagtgcgtcctcgattcctgccgccatctccagcaggagggtttcgaggtcacttacctccctgtgggctccgatgggctcgtcgacctggagaagctcaggtcggctattcgccccgacacgggtctcgtttcgatcatggcagtgaacaatgagatcggtgtgattcagcccatggaggaaatcggcaagatttgcaaggagttcaatgttccattccatactgatgctgctcaagctctggggaagattccagtcgaagttgataagtggaatgtgagcttgatgtctcttagtgggcataagatttatgggcccaagggtgttggagctttgtatatgagacggcggccgaggattcgtgttgagccacagatgaatggtggtggtcaggaaagagggataaggagtggcactgttccaacccctttggtggttggaatgggcgccgcctgtgagctcgcgaagaaggagatggagtatgatgagaagaggatcacggcattgcaggagcgtttgcttaatgggattagagcaaagcttgatggggttgttgtgaatggaagcttggagaggcggtatgtggggaacttgaacctgtcgtttgcttatgttgaaggagagagcttgctcatgggtttgaaggaagtggcggtttctagtgggagtgcttgtaccagtgcgagtttggagccctcttatgtgttgagggctttgggtgttgaagaagacatggctcatacttcgattagatttggaattgggaggttcactactgaggaagagattgatagggccgttgagcttactataaatcgggttgagaagttgagggaaatgagccctctttatgaaatggtgaaggaagggatcaatctgaaagagatacaatggtcacagcactga---------------------------------aagcgaaccccgaagcggtttgtgaaatcccagatccccgactccatcctccaagacccgtccctcaacgccgccatatccgtcctcccacagaactacaacttcgaaatccacaagtgcgtctggcgcgtccggtccacctctgcctcgcgcgttgcgctccagctccccgagggcctcctcatgtattccctcgccctctccgacattatcaacaccttcggcggcgctgaccactgcttcatcctcggtgacgtcacttacggcgcctgctgcgtcgacgacctctctgccacggctctcggcgccgacctcctcatccactacggccacagctgcttggtccctgttcacactacctccatcccctgcctctatgtcttcgtcgacatctcaatcgacgtcggccgtctcgtccgctccgtcgagctcagcttcaaccccgtatcgtcctcgctggaaccatccagttcgccgccgccatccgcgcggccaagccggagctggagagccgagggtttagggttttgatcccccagtcgaagccattgtcgggcggcgaagtcctcggctgcacagctccgaagacaaag-aaaccgtcgtcgttttcgttgcggatggaaggtttcatctggaagcattcatgatcgccaatcccggaatcagagctttccggtacgatccctacattggaaagctgtttctggaggaatacgaccacaaggggatgagagaatccaggaagaatgcgatttcgaaagccagagaggtcaccaattggggtctgattctgggaacattaggaagacaagggaatcccagaattctagagaggttggagaagaagatggtggataagggttttgcttacactgtcattctgatgtcggagatcaatccggcgaggatcgccctgttcgaggactctgtggatgcctggattcaaattgcttgtcctaggctgtctattgattggggggaagcgtttcgaaagccg-----------------------------------------------------------------------------------------------------------------------------------------------------------------------------------------------------------------------------------------------------------------------------------------------------------------------------------------------------------------------------------------------------------------------------------------------------------------------------------------------------------------------------------------------------------------------------------------------------------------------------------------------------------------------------------------------------------------------------------------------------------------------------------------------------------------------------------------------------------------------------------------------------------------------------------------------------------------------------------------------------------------------------------------------------------------------------------------------------------------------------------------------------------------------------------------------------------------------------------------------------------------------------------------------------------------------------------------------------------------------------------------------------gaagcataccacctctatgaccgccttggaaagcgtattactcatgaagaaagatttgcgattccccggattccagcactggttgagctctgcattcaagctggcgttgatattccagattttccctcaaaaaggagaagaaagccaattattcggattgggaagagtgaaattgtggatgcagatgaaagtgaactacctgaacctggccatggagctcctaacaaactgatattaactgaaatacacgattcagaaataattggtcctactaatgaagaagaaacaaccttgctcgcagaggaaacactccgagcttgggaacagatgagaagaggagccaataagctaatgaagctgtactatgtgagagtatgtggttattgtcctgaagtgcatgtaggtcccagtgggcacaaggcacaaaactgtggtgcttacaagcaccaacaacggaatgggcagcatggttggcaggcagcagtgctcaacgatttgattccaccgagatatgtgtggcatgttcctgacattaacggaccacctttgcaacgggagctcaggagcttctatgggcaagctccagctgtggtggaaatgtgtattcaggcaggtgctgcagtgcctgatgaatacaaaccaaccatgaggttagatgtgggtatccctgcttctcttaaagaagccgagatggtcgtttgagcactctctgccttccgccagacccgcctcgccttcgcctctgccaaacaaaaccagacccgccaa---tcctcctcctccgcctcctatgctgacgacaaccccgacttcgtcgcctcaatcggcgacgaccctctcgccgcctctagcggtcagctcatcgtcggcattgagagccgctatcgggtcgtataccgcctcgtcaatagtatctacgttcttggtatcaccaccgccgaccacgacaactccatcaacgttttcgagtgcatcaatgtcgtcaatcaggccgttagcgtcatcgtcaccgcctgtcgcggtgtcgacgtgaccccggagaagctcagccgcaaatacgccgagatctatatggcgctcgacatcgtcctcaggggggttagcaacatcagactcgccgctatgctcgcttctttgcacggcgacaacattgcgaagatggttcattctgccatcgacaccgaaaacaagattcgaggcgccgagaactggagggccgtggaggggcattccatcgagcaccagacgagcatagacgctttttccaacgtgagcttcgaaatgccgccggagacgattgcggcgggtgatgaggtcgtggtgagcatcgctcctgtagtg------gatcagctggatcagaagcaagagaaggaggaggagattgaagccgagaaagacccatttgcggcaagcgataagattaaccagcctgagtctttagttggcgggttcaagaaggataaagattcggatttgtcgaaagctttggcggggctcgaagttaccactttgcctccagctgaggcgacccaatctactcatatcgccgtggaaggctttgaaggtgagtatggtgggattgagtttggccatgaacaagctactcttggtgaaacttttgagggtttcagtgacgcttggggtggaggtttggacccctctgagtttgttggtccggagaaagttaagaaacagcaaggccttggtgggcttgaattgctgcagacagctgctg--------------------gtggaaccgcaggtacacctctcgataatctggttaaatccattgaaatgaagggtcctgaaatgtacatctctgaagagattaatgctgagtttagggaatcgttgcttgctagagtaggattaatgggtgttgtttatttgaaaacattgcctcctaaaacctctggtgataaagaaactgaattttcattccacgttgaaaatacaagtgcagttaagagatttgttatgcagagttcccgtgttagtagtcttggcaatggtatgtttcatgtgaggacctcaccctccgatgaagcactacctattttgaagtatagtttgctaccaagagcaacaccattgcctttgagggttcgtcttattaaacgtcagagtggaaccttactttcagtgatgatacagtatgtatccaaccctgatttgcccgtgccattgagcaatgtgacatttgttttgaaactaccagttgacccttcattactaaaggtttcaccgaaagctatactgaataggtctgagaaagaattgaaatgg------------------------------------------------------------------------------------------------------------------------------------------------------------------------------------------------------------------------------------------------------------------------------------------------------------------------------------------------------------------------------------------------------------------------------------------------------------------------------------------------------------------------------------------------------------------------------------------------------------------------------------------------------------------------------------------------------------------------------------------------------------------------------------------------------------------------------------------------------------------------------------------------------------------------------------------------------------------------------------------------------------------------------------------------------------------------------------------------------------------------------------------------------------------------------------------------------------------------------------------------------------------------------------------------------------------------------------------------------------------------------------------------------------------------------------------------------------------------------------------------------------------------------------------------------------------------------------------------------------------------------------------------------------------------------------------------------------------------------------------------------------------------------------------------------------------------------------------------------------------------------------------------------------------------------------------------------------------------------------------------------------------------------------------------------------------------------------------------------------------------------------------------------------------------------------------------caacttcaatggctacgcttgcctcgcacatatgcaaccacatagcctccattttctcaaagccaaccaaaggctacccaccagtgttagacgtcatggtgagagagatttcctccacggcagctcgaaacggcggcgttttcctctacggggtgggccgagaggggctgatgatgaaggccctgtgtatgcggctattccatctgggcctctcggcccatttcgtattcgacatgacaacgcctccggtcaccggcaacgacctcctgatcgcctccgctgggccaggcggattctcgacggtggatgcgctgtgctcggtggcgagatcgtgcggtgggagggtgttgctgctgacggctcagccggagacgggatcgtgtgtgaagcatgctagcgtagtgggatacgtggcagcacagacgatggc---gatgatgatgatggaggggtgaaatcacgaccgttgcttccgatgggtagtgtgtacgaaggagctctgttcgtgttgtttgagatggcggtgtaccgtctgggtgaggtcttgaatcagagcccagactccgttcgagctcgccacaccaatcttgaatgaagactattaggtaaagtggcattggtcacaggtggagccacaggtattggagagagcattgtgcgcctattccaccagcatggtgcaaaagtttgtttagttgatgtgcaagacaaacttggacaacaagtttgtgagacccttggtggtgaaccaaacactacttatttccactgtgatgtcacaaaagaggttgaagtttgtcgtgcaattgatttcacatatgaaaaacatggcaccgttgatatcatggtcaataatgcagggatgtcaggttcgccctgcaatgacatacgcaatttagacttatcagagtttgagaaggtgttcgatttaaacgtgaagggagtgtttataggaataaaacatgcatctcgaataatgatcccagcaaagaagggttccataatttcactttgcagtgttgcaagtgtccaaggaggccttggtccacatccatacacagcttcaaagcatgctgtgatggggctcactaagagcactgcagcagagttaggactacacgggattagagtgaactgtgtttctccatatggagttgctactggcttggccttggctcacttgcccgaggatgagaggactgaggatgcctttgctgggtttcgtgacttcgtggggagaaatgccaatttgaagggtgttgaattgacagttgatgatgttgctaatgctgtgctcttcttagcaagtgatgagtcaaggtatataagtggtgagaacctaatggttgatgggggttttacttctgtaaatcattcacttcgagtctttcggaaaaagccatctttatccgaccagctcagacctttaaccaaaaccactctctctgacactcccag-agtcaagctaatctcttatccaagccaaagtcgacttgggtcaaccccaccaagcccaaacgttcggtgctttcccttcagaggcacaaacgctcttctttttcattcaatcctcaggtgagagatctcagacgctttgcccagaagctcaacaatgttgatgtctctgaaactgagttcctggctgcactagatgaaatcccacacacactcacaagagacaacgctcttctcatactcaacagtttgaaaccatggcagaaaaaccatttgtttttcaattgggtcaaggcccagaatttgtttcccatggaaaccatattctacaatgttgcaatgaaggctctgaggtttgggaggcagttccagctcattgaagagcttgcccatgagatgataagcaatgggattgaacttgacaatatcacatactccaccattattacctgtgccaaaaggtgcaaagattttgataaggctgtggattggtttgagaggatgtacaagactggtatgatgcctgatgaggttacttactctgctattcttgacgtgtatgcccatttggggaaagttgaacaagtacttagtttgtatgaaagaggaagagctagtggatggaaaccagaccccattacattctctgtgttaggaaagatgtttggggaaactggggactatgatggtattagatatgtcttgcaagagatgaagactcttggtgtgcagcctaatttggttgtttataataccttgttggaaggaatgggtaaggctgggaagcctggtttagcccggagcctgttcgaggaaatgctcgaatcaggtctcactccaaacgagaaaacgctaacagcacttgtcaaaatctatggtaaagccagatgggctcgagatgcattgggattgtgggaacgaatgaggtccaactcttggcctatggatttcattttgtacaacacgttgttaaatatgtgtgcagatcttggtttggaggaagaagctgagaagctctttgaggacatgaagcaatcagagcattgtcagccggatagctggagctacacagctatgctcaacatatatgggagtggaggcaatgttgacaaggcactggaactttttgaaaaaatggctgaagtgggtgttgagctcaatgtgatgggatgcacttgtttggtccagtgcttggggaaggccaggagggttggtgacatggttagagttttgaccgattcgattgaacgtggcatcaagccagatgacaggctctgtggctgcttactctctgttgtatcactatgtgagaatgaagaagatgagcagaaagtggtagcttgcttggagaagtccaatccaagattggttgcttttatcaatcta--------------------------------------------------------------------------------------------------------------------------------------------------------------------------------------------------------------------------------------------------------------------------------------------------------gagatcactcctcgttgtgtattagaactgttaggcttacccttggatgaagaacataggtcgaaaagagaagagggccttcacggcgtccgcaacattctgtgggctgttggaggaggtggagctgctgccatttctggaggattcacccgcgaggattttatgaacgacgcctttttacatatgactgcttctgagcaggttgatctatttgcggcgacgccaagtaatatcccggctgaaagtttcgaagtgtatggagtagcacttgcacttgttgcccaagcttttgttggtaaaaaacctcatctcatccaagattctgataacctattccaacaactacagcagactaaagtaacagctctaggaagcagtatctatacctccaaacaaaaccgtgagatagactttgctttagaaagaggcctctgctcgcttcttgtaggagagctcgatgagtgtcgcatgtggttgggattagacattgatgattcaccatacagaaatccatctgttgtagactttgttttggagaactctaaggaaggtgaggacaatgatcttcccggtctctgtaagttgttggagacatggttagcagaggtggtatttcctagatttagagacaccaatgatatacagttcaagctaggagattactatgatgatcctactgtccttagatatctagaaaggctagatggagctagtggttcgcccttagctgcagcagctgccatagcgaggattggggctgagtc-----tccccagcatacctggacccggaggaattccagctagccgaatcttatcgggccgttcccgccccgctctggcactccctcctcaagtctctgtgctcgtcgtccaactctatcggtctagcttacgccgtcgtttcgtggctccaaaaacacaacctctgtttctcttacgaattgctctactccattctcatccacgcgctcggccgctccgagaaactctacgaggcgttcttgctctctcagagacaatccctgacggcattaacgtacaacgctctaatcggtgcctgtgcgcgcaacaatgacctcgaaaaggcactcaatttgatgtctaggatgcgccaagatggtttccaatcggattttgtcaattacagcttaatcattcagtccctaacgcgtacgaacaagatcaattccccgcttctgcaaaagctttatggggagattgagtgcgataagatcgagctcgactgccagctatttaatgatataatcgtgggttttgcaaaagctggggatcccaacagagctatgcattttctagcttccgctcaggccattgggttgagccccaagactgcaactttggttgctgttatatcggcattgggtaattcaggtaggacagtggaagccgaatgcatattcgaggaaattaaaggaggaggattgaaacccagaactcgggcatataatgcacttctaaaagcgtatgtcaaagcgggctttttaaaagacgcggaatctatagtatcggagatggagaaaaatggagttgcgccagatgagcacacatacagccttctcatcgatgcttatgcaaatgcggggagatgggaaagcgcgagaattgtgctgaaagaaatggaagctggcaatgttcagcccaattcctatgttttcagcaggatcttagccagttgtcgcgatagaggggaatggcaaaagacgttccaagtattgagagagatgaagaatagcggtgtaaaacccgataggcatttttacaatgtgatgattgatacttttggtaaatacaactgtcttgatcatgctatggcgacgtttgagcgtatgctatctgaagggattcagcctgacacggttacatggaatacgcttatagattgtcactgcaagtcaggtcgccatgcgagagcagaggagctgttcgaggaaatgcatgagagagggtaccaaccttgcgccacgacatataacatcatgattaattcttttggggagcaagagagatgggatgatgtgaaaggcttgttggggaagatgcagagtcaaggcttacttcccaatgttgtgacatacactacactggttgacatatatggacagtcagggagatttactgacgctatagaatgcttagaagtcatgaaatctgcaggcttgaaaccatcaaccactatgtataatgccttgatcaatgcctatgcacaaaga------------aactggttcaaacccac------ctccaaagccaattccaaatccctcatcaagagcctcaccgtcctcgagcgcgccctcatcggcgccggaggcggcggcatcgccggagctttcacctacgtctgcctccaccctctcgacaccatcaagaccaagatgcagaccaaaggggcttccgagatctaccgcaacgccttcgacgccgtggccaagactttccagaccagcgggatcctagggttttacagcggcatctcggcggtcattgttggctccgccggctcctccgccatatacttcggcacctgtgagttcggaaaatcgatcctatcgaaattccagggctacccatctgtcctcgtgcctccgacggccggagctatggggaatatcgtctcgtccgcgattatggtgcccaaggagctcatcactcagagaatgcaagctggggcaaaagggaggtcgtatgaggttttgttgaggattttggagaaagatggtgttctgggtctctacgcgggctattcggcgacactgctcaggaatttgcctgctggggttctgagctactcgtcttttgagtatctgaaagccgccgttttgagccgcacgagaaggtccagcttggagccgattcagagcgttttctgtggggctttggccggcgcgatttcggcttcactcacgacgccgctcgatgtgatcaaaaccaggttgatgactcag------------------------------------------------------------------------------------------------------------------------------------------------------------------------------------------------------------------------------------------------------------------------------------------------------------------------------------------------------------------------------------------------------------------------------------------------------------------------------------------------------------------------------------------------------------------------------------------------------------------------------------------------------------------------------------------------------------------------------------------------------------------------------------------------gtccaagaggctctgaaattcctcaacaccctcttcacctctcaagtcgctggctctggccggccgcaaccctacaaaactgagcgaagccctgaaatgggctagccgctcgcagaacccgcctcccattcccatcatcactgccgacgccgccgacccaccgtcgctccggcgcctctgctcgcagacaaacctcgtcctgggctgcgtcggcccttttcgcctctacggcgagcccctggtggccgcctgcgtcgaatccggctgcgactatctggacatatgcggtgagccggagttcatggagagaatggaggccaagtatcacgaaaaagcggcggagagtgggtctctggtgatctccgcatgtgggttcgactcggttcctgctgagttgggcttcatgttcaattccagacagtgggtctctcccgccaacagggtcgaggcctacctgagcttggagtctgagaagaggattgttgggaacctcgggacgtatgagtccgctgtcttgggggttgctaatgccgacaagttgcaggagctcagacggtcgagacccagaagagctaggcctgtgattcctggacctcctccgcccaaagggccaactatagaacaccagaagaatattggtctttgggctgtaaagctaccttcagcagattcaattgttgttcgaagaacgcttgcaactctgactgaaaacctggatggtcttcctggattgaatgagagcgctgaacagattgaaaagaggaaaacattctggtcaactgtgaagcctgctcattttggggtgaaaatgggcactaaatctctgctgggcatctataggatcattgctgttggagttttcattgggatcttgggcaaagctgcttttgggaggtggcttcttttaaaatttccctcatttttcagcctcggatggttcaagaagaagggtcctacggaagatgaggtgagaaatgcctcatttaagatgtggtttgttggacatggtttcagcgatatcaatcttatttcgcaaggaaactcaaaacctgatatggaaatagtaactagagtgatgggtccagagattggctacttgaccacaccaataattctgattcagtgcgctctaattgttttgaaccaaagggatcagctaccaaagggaggagtttatccacctgggattgtatttggccgaactgatctccaagagaga---------------------------------------cagctaacaaagctgaaagacggactggcaatcggctgcgcgttcaaccacgcgatcctagatggaacgtccacgtggcacttcatgagttcatgggccgagatctgccgtgggtccgcgacggtttctgtcccaccattcctcgaccgcaccaagtcgcgcaacacgcgcgtgaagctcgagatccca--cagagccaacgctgagagagaaagtcttcaagttctccgaatccgccatcgacaagatcaagtcgagactcagc-caccggaagg-tcgaaaccgttctcgaccttccagtcgctctccgtccacatctggcgccacgtcacggtggcgcgcaacctgaggccggaggacattacggtgttcacgatcttcgccgactgccggaagcgggtggatccgccgatgccggagagctacttcgggaacctgattcaggcgatattcacggggacggcggcggggctgctgctggcgaaccagccggagttcggggcggcgatgatccagagggccatagatgcgcacgacgcgaaggcgatcgaggggaggaacaaggagtgggagagcgcgccgaagattttccagttcaaggacgccggagcgaactgcgtggccgtcgggagctcgccgaggttcaaggtctacgaggtggatttcgggtgggggaaaccggagggggtgaggagcggctgcaacaaccgcttcgacggcatggtttatctctaccagggtaagtccggcggtcggagcattgacgtcgagatcagtcttgaagctggagccatggagaggcttgagaatgataaggagtttctcatg------------------------------------------------------------------------------------------------------------------------------------------------------------------------------------------------------------------------------------------------------------------------------------------------------------------------------------------------------------------------------------------------------------------------------------------------------------------------------------------------------------------------------------------------------------------------------------------------------------------------------------------------------------------------------------------------------------------------------------------------------------------------------------------------------------------------------------------------------------------------------------------------------------------------------------------------------------------------------------------------------------------------------------------------------------------------------------------------------------------------------------------------------------------------------------------------------------------------------------------------------------------------------------------------------------------------------------------------------------------------------------------------------------------------------------------------------------------------------------------------------------------------------------------------------------------------------------------------------------------------------------------------------------------------------------------------------------------------atttcgtgtgtgtcaagaaatctgtgtaggattgcatctgagcaccatgtctggaaagagttctattgtgagaggtggggtcttccatcaattccagatcatttggactcagaaaatgcagagaagtcatggaaggaaatatttgtggaaagggatactaggagtaagacttttatgggacgctatagtatagatgttctctatggtcacactgaagctgttcgcacagttttccttcttgcttcagcaaagctgatattcacttcaggttatgactctgttcttcgaatgtgggacatggaagaaggtttggccattgcatcatcgcgtccccttggttgcaccatccgtgcaattgctgcagatacaaaactgttggttgctggtggtactgatggctttattaattgttggagaacagtggaggggcatcctcacttgtttgaaattaggggtcctcagaaccagaattctgagttccgtctgtgggagcatgagggtcccataacttctcttgctttggatctcaccaggatatatagtggatcatgggacatgactgttcgagtatgggatcgcacttcattaaagtgcttaaaggtcttaaggcatagtgactgggtttggggtttggtccctcatgatactacggttgctagcacatccggttcagatgtatatgtttgggatattagcagtggtgctcgaaaaactgttattcataatgctcatgtgggtaatacttactctatagctcgaagccacactggggatttcctttttacaggtggtgaggatggcgcaatacgcatgtatgaaatctcaataacttgccatgagatcaacacttttctggtagcaacatggattcctcattcaggtcctgtgtattccctggcatttgagtttccatggcttgtatcagcttctagtgatgggaagctgtcgctagttgatgtcagaaagctgcttaggtgcagtaagcaagctctaggaaagaacaagcagatcatagtactgtggagcccccacagaggatgttacatggatttgggaacaatctcttttcagtggacattggagctgatcgtattgtgtgtggaggcgaggagggtgtggttaggatctggaatttttcacaagctttagaaattgaacagagggttcgtgctctaagaggaatacgtctagagaacaggatgagaagacggaagctccagctagatattagtagtaaaggtggccgcaatgatcagtgttcatttgcagccaagaagaattcaattaacggtgataggagtggtgtttggtacaataagcgggggacaagtggcaagctgaaggcataggtgctcaatgaaggtgttggggctgattatgtgcagaaagagaaggtcattcctaatggatttggtttgcaggacgttgggataaggtgtgctagtttggatggagatgctgatcggcttgtatattttatcttaccatcaaaaagcggaaataatattcaacttgttgatggggataagatatcatctttgtttgctgtattcatcaaggagcagctaagcattctcatgaaggaagttgctaaattgagtgaagattatccatgtcgtattggtgttgtacaaactgcttatgcaaatggagcttccactgattttctgaaacagttaggccttgaagttgcatttactcctacaggagtgaaatatctgcatgagaaagcggctcagtatgatgttgggatctattttgaagcaaatggccatggcaccatcttgttctctgaattttttatacactggttgaacaccacaaataatgagctttcttctgtagctaaagaggttcagaacagcaaaaggctgcactgagactattggcagtcagtaagttgatcaaccaggctgtaggagatgctttgagtggaatgctcttggtggaggccattttacaacacacaggatggtcgatacataagtggaatgagctttaccaagatctacccagtcggcaacttaaggtcag-----------------------------------------------------------------------------------------------------------------------------------------------------------------------------------------------------------------------------------------------------------------------------------------------------------------------------------------------------------------------------------------------------------------------------------------------------------------------------------------------------------------------------------------------------------------------------------------------------------------------------------------------------------------------------------------------------------------------------------------------------------gagaagctgaagagtcaaaatgcacccataatcgggttggttttgcagaggagtcatattgttacaggggatgagagtcactatgtcgcagtgattatggagttggaggctagaggggctaaagtgataccaatttttgctggtggtcttgacttttcaggccctgttgagaagtatttgatcaatcctattacaaagaggccttttgtgcattcagtggtgtctctcaccggtttcgcactggttggagggccggcaaggcaggatcatcctcgtgctgttgaggctttgatgaagcttgatgttccttatattgttgcattgcctctggtgtttcagactactgaggagtggcttaacagtactttgggccttcacccaattcaggttgcattgcaggtggctcttcctgagcttgatggaggcatggagcctattgttttttctggtcgggatcctagaactgggaaatcacatgctcttcacaaaagagtggaacaactgtgcactagagcaatcagatgggctgaactgaaaaggaagtcaaaggcagagaagaggttagcgatcactgttttcagctttcccccagacaaaggaaatgttggaacagctgcctatcttaatgtcttttcctccatcttctcagttctgaaagaactcaaaagagatggttacaatgttgagggtcttccagagacatcagaatcattgattgaagaagtaattcatgacaaagaggctcaattcagcagcccaaacctgaacgttgcttacaagatgggagtccgtgaatatcaaagcctaacaccttatgctggtgcattggaggaaaactggggaaaaccacctgggaatcttaactctgatggagagaatctcttagtatatggtaaacagtatggtaatgtcttcattggggtccaacccacatttggctacgagggtgatcctatgaggctgctgttctcaaaatcagctagtccacatcatgggtttgctgcgtattattcatttgttgaaaagattttcaaagctgatgctgttcttcattttggtacccacggctcacttgagttcatgcctgggaaacaggtgggaatgagtgatgtctgttaccctgacagtctgattggaaacattcccaatgtctattactatgctgctaataatccatctgaagcgactgttgcaaaacgccgcagctatgctaacaccataagctacctgacccctccagcagaaaatgcagggctttacaagggccttaagcagttgagcgagctcatctcttcataccaatctcttaaagacacaggccgtggaccacagattgtcaactcaatcatcagcacagctaaacaatgtaaccttgacaaggatgtggaactacctgatgaggggcaggaaatttcagcaaaagaacaagatcttgtggttggaaaggtttattccaaaattatggagattgagtcccgtcttttgccttgtggtcttcatgtaattggtgagcctccatcagctgtagaagccatagcaactcttgtaaacattgctgcattggaccgtcctgaagatgagataacatcacttccatctatattagctaaaacagttggaagagacatagaggacatatacagagggagtgacaaaggaattttgaaggatgtggagcttcttaggcaaataactgaagcatcacgtggtgcaatttcagcttttgtggagcgtacaacaaataagaagggtcaagtagttgacgtgaccgagaagctcagctcgatccttgggtttggtattaacgaaccttgggttcaatacttgtcaaacacaaagttttacagggcagatagggacaagcttcgaatgttgtttctgttcttaggagaatgtttgaagctagttgtcgctgataacgagttgggaagcttgaagcaagcgttggaagggaagtatgtggaaccagggcctggtggagatccaattagaaatccaaaagttttacctacaggaaagaatatccatgcacttgatccacaagctatacccacaacagcagcaatgcaaagtgcaaaggtcgttgttgacaggttaattgaaaggcagaaggcagacaatgggggaaagtatcctgagacagtcgcacttgttttatggggcacagacaatatcaagacttatggtgagtccctggctcaagttatgtggatgattggtgttaggccagttgctgatacttttggacgagtcaaccgggttgaaccagtagatctggaagagcttggaaggcctaggattgatgttgttgttaattgctcaggagtgttcagagacctctttatcaatcagatgaatcttcttgaccgggcaataaagatggttgctgaactagatgagccatcagaaatgaattttgttaggaagcatgcacttgaacaagcagaatcccttggaattgatgttcgtgaagctgcaacacgggtcttctcaaatgcctcaggatcctactcttctaatataaaccttgctgttgaaaattcttcatggaatgatgagaaacaactgcaagacatgtatttaagcagaaaatcttttgcttttgattgtgatgcccctggtgcaggcatgactgagaaaagaaaagtttttgagatggccttgagcacagctgatgcaacattccagaatcttgactcttcagaaatctccctcactgatgtgagtcactattttgactcagacccaaccaatctggtacagaacctgaggaatgatgggaagaaacccagtgcatacattgctgacaccaccacagctaatgcacaggttcgtacactttctgagacagtgcggcttgatgcaagaaccaaattattgaatcccaaatggtatgaaggcatgctgtctactgggtacgagggtgtgcgtgaaatcgagaaaaggcttacaaatacagtcggatggagtgcaacttctggtcaagttgacaactgggtttatgaagaggccaacacaactttcattgaagatgaggagatgttgaacaggattatgaacaccaacccaaattccttccggaaaatggtgcagacattcttggaagccaatggacgtggttactgggagacatctgaacagaatattgaaaggttgaggcagttgtattcagaagtcgaagacaaaattgaaggaattgaccggtaa---------------------------------------------------------------------------------------------------------------------------------------------------------------------------------------------------------------------------------------------------------cagctcaccgtcaccctctccaaccactccgccgtccaaatcgtctgctccacctcgccatcttcctccggcctccagtggctgtcgccgcctcagaccttcaacaagacctacctgctcgtctacactcagtgtcaggccatccacgctcgttccgtcttcccctgccaggacactccggcggcacgcatatgctacagcgcacaattgaacgtccccaggcagctctcggcggtaatggcggctcggcacctcgagcgccgctctccgatcgcgcatgaggctgccgatcttgtttgcggagactcgatgtggtgcgcagaagggagggtggtggaggagtttgcgatggagcagccgattccgccgtacctgttcacttttgcagttggggagattgggttcagggaggtggggcccaggactagggtttacgctgagtctgcgccgacggtgctggactcggcggcgagggaatttgccggagccgaggacatgatcaggcaaggggaaatgttgtttggaccgtacgtgtgggaacggttcgatttgctggttttgccgcccagctttccgtacggtggaatggagaatccgaggatggttttcttgaccccaacggtgattaaaggcgatgctagcggtgctcaggtggtggctcatgagctggctcatagctggactgggaattta---------------------------------------agtttaagtcaattgacaccgatacctttcttgattttctgaaaactaacatccctggaatagagaaagaaattgacttgaaattgtggactgagggtgttggtatccctccagacgcttatgaacctgtttctagtctgtatacaaagattgtgtcactggcaaatgaatttaaccttggtaggatgccaagggaggaagaagttgctgactggcatgggcaggagtgggagctctacttggagaacttgcccaaatctgttgaagtttcacaggtactg------------------------------------------------------------------------------------------------------------------------------------------------------------------------------------------------------------------------------------------------------------------------------------------------------------------------------------------------------------------------------------------------------------------------------------------------------------------------------------------ttggataaagcagcgctgcagctcaaggaagatggtgctgatccaagtccttggaggctatgcactgtaactcaagtagaagaagtgaaaatcctagttaaacttattccaataccagcttgtacaataatgctcagtctgatcttaacagagtttctgactctctcagtgcagcaggcatatacaatgaatacccatatgggtcgtctgaaacttcctgttacatgcatgccagtgtttcctggcctcagcatatttctcattttatccatctattactcagctttcgttccaatttccagacgcatcaccggccatccccgtggtgcttctcagcttcagaggataggaattggtatggtaatttcaattctatcagtggcatgggctggagtttttgaaaggtaccggagaaattatgcaataaagcatggatatgaatttatattcttaactccaatgccaaatctaagtgcatactggttgctgatccaatactgcttgattgggattgctgaggttttttgcatagtaggattgttggaattcttgtatgaggaagccccagatgctatgaaaagtataggatctgcatatgctgctctagccggtggtttgggttgctttgcagccagc---------------------------------------------------------------------------------------------------------------------------------------------------------------agatctgatgaatccaccgctgccgttgattggatggccgaatccatcaacggcggatctctgcggcgcgttgacctccacaccggcaccaatggctgggcctcaccgcccggagacctttttcttctccgagccaagaactacctcgccaagagaaccaaatcccccgccggcggctatctgctctcccccgccggcatggactggctcaaatccagtacaaaactcgacaacgtactcgctcgtcccgataaccgcgtggcctctgcgctccggagagctcaatctcagggaaaatcccttaagagcttcattttcgccgtgaatcttcaagtccccggtaaggaccaacacagcgccgtgttctatttcgccacggacgacgctgttcagcccggttcgcttctctatcggttcatcaacggcgacgatgcgttcaggaaccagcggtttaaaatcgtgaatcggatcgtgaaaggaccgtggatcgtgaaaaagacggtggggaattacggagtatgcttgttggggaaagccttgacgtgcaattaccacaggggacctaactatttggagattgacgtcgacatcgggagctcggcgatcgcgagcgccattttgcacctggcattgggatacgtgacgagcgtgacgatcgacatgggctttctggtagaagcgcaggcggaggacgagttgcctgagaggttggtaggtgcggttagggtttgtcaaatggaaatgtcgtcggctgccaccgttgcacccattaggggcattttgtctctgcaaagggcagctttggctcggcatcacagtggaaagtgggggatagccttcagaacattcagcacagaaggtgcgaaacctgctgatgctccacagcccccaccacctccccctcctcctgagaaaacccattttggtggcttgaaagatgaagaccgaatctttaccaacttatatgggttgcatgatccttttcttaaaggatccatgaaacgaggtgattggtatagaaccaaagatttagttctgaagggtgctgattggattgttaatgaaatgaagaagtctggtctccgtggacgtggtggtgctggttttccatctggcctcaagtggtcatttatgccaaaagcatctgatggccgtccatcatatcttgttgtcaatgccgatgaaagtgagcctggaacctgtaaggacagagaaattatgcggcatgatccacacaagttgttggagggctgtctaattgctggtgttggaatgagagctagtgctgcttatatttatataaggggtgagtatgtgaatgaacgaataaaccttgaaaaggcacgaaaggaagcttatgcagctggactattgggcaagaatgcgtgtggatctggttacgattttgatgttcacatccattatggtgctggtgcgtatatctgtggtgaagaaactgctcttttagagagccttgaagggaaacaagggaagccaagactgaagcctcccttccccgctaatgcaggtttatatggctgcccaaccactgtcactaatgttgaaacggtggctgtttctcccaccattttaaggcgaggcccagagtggtttgctagctttggtaggaagaacaattccgggacaaaattgttttgtgtgtctggacatgtgaacaagccttgcactgttgaagaggaaatgagcataccattaaaagagttgattgagaggcactgtggaggtgttagaggtggatgggacaacttgcttgccataattcctggtggttcatctgttcctttgattcccaagcacatatgtgatgatgtcctgatggattatgatgcactcaaggctgtccagtcaggattgggaactgcagcagtaattgttatggataaatcaactgatgttgtggatgcgattgccagactttcttatttctacaagcatgagagctgtgggcaatgcacaccatgcagggaggggacaggatggctctggatgattatggaaagattgaaggttggaaatgcaaagttggaggaaattgatatgcttcaggagctgactaagcagattgaagggcacacaatctgtgcattgggtgatgctgctgcttggcctgttcaaggtctcataagacattttaggccagagcttgaaagaaggattaaggagcgtgcagagagggaattgctggaggctgcagcttaacggtcctccgcttcatcttccaaaaccctaaccctagcagacctttcgctctccaccacatgccgtgaagtgagcgatctcgcccccttctccgtccagtcttcaatcgaaaccctaatcctcaagctcgcccattccatacttgctggcaatggcttcgccttcgacgtcccctcccgttctgccgtcaaccagctctacgtccctgagctcgatcgtatcgtcctcaaagacaagtcctccctccgtccgtacgccaacatctccactgtccgcaaatgcaccatcaccacccgaattcttcagctgatccaccagctctgcgtcaaaaacatacatgtcaccaagcgagatctgttctacactgacgtcaagctgtttcaggatcagacccaatcagataccattcttgatgacgttgcttgtatgcttagctgcacgcgctccagtctcaatgttgtcgctgccgagaaaggagtggttgtgggtcgcctgattttcagtgacaatggggatatgattgactgtaccagaatgggcatgggaggaaaagcaattccgcctaatattgatagggttggtgacatgcagagtgatgctttgttcattcttttggtggagaaagatgctgcttatatgagattggctgaggataggttttacaatcgctttccctgtataattgttaccgccaaaggtcaacccgacgtagctacaaggctttttttgaggaagatgaagacagaattgaagcttcccgtgcttgccctcgtggatagtgatccatatggtttgaagattctgtcagtttatggttgtgggtcaaagaatatgtcttatgacagtgcaaatttgacaactcctgatatcaaatggttggggattagaccaagtgatttggacaaatacaagattccagagcaatgtaggctgccaatgacagagcaggatatcaagactgggaaggatttgttggaagaggactttgtaaagaagaatccagggtgggttgaggagctgactttaatggtgaagaccaagcagaaggctgaaattcaggctttaagctcttttggatttcagtatttgtctgaagtttatttaccattaaaactacagcagaaggattggttgtgaatgcccgtcttcaaaaccccattcaacggctactcagtcaaattcagcccattctacgagtcccgacttgccgtcgccaccgcccagaatttcggtattctgggcaacggccgcctccacgttctcgacctctc--ccacccccaattctctgcccatcaccgagctcgctgcttacgacaccgctgacggcgtctacgacgtcgcttggtctgaatcccacgattctctcctcgtcgccgccatagccgacggctccgtcaagatctacgacctcgcccttcctcccacctccaacccaatccgctctctccaagaacacacccgcgaggtccaatctgccgactacaacccagttcgccgcgattccttcctaacctcctcctgggacgacactgtcaagctctggaccctcgaccgacccaccagcgttcggactttcaaagagcacgcctattgcgtctactccgccgtctggaacccacgtcacgctgacgtctttgcatcggcctccggggattgcacggctcgtatctgggatgtgcgcgagcccgggtccaccatgatcatcccggcgcacgaattcgaaatcttgagctgcgattggaacaagtacgacgactgctgcatcgctacggcttcggtggacaagtcgatcaaggtttgggatgtgaggaattacagaataccggtgactgtgttgaatgggcatgggtatgcggtgaggaaggtgaagttctcgccgcacaggcagagcttgttgatttcgtgttcgtatgacatgagcgtctgcttgtgggattacatggtggaggatgcgcttgtgggtcgctatgatcatcactcggagtttgccgtcggggttgatatgagcgtgctcgtcgaagggcttcttgccagcaccggctgggatgagctcgtttacgtttggcagcatgggactgaccccagagct-----------------------------------------------------------------------------------------------------------------------------------------------------------------------------------------------------------------------------------------------------------------------------------------------------tctacgtcgtctttgaatgagatccagttcatgaaccttgtgaatagaaacaaggcattggtttacttggtgggcaaagactatgtctcggcggtgagagagtacgaggagtgcattgagagagatcatagcgacgttgtggccctgaataacaaggccctttgcttgatgtatttgcgggatttatcggattcgattaaggttttggaaaatgctctcgaaagggttcccactgtggctttggacgagaccattgtggtgaatttgtgtagtatgtacgaattggcttatgttaatcactcggatattaagaggaccctcagtaactggattgctcgtgtcgctcctgacgattttgattcttcttctactcggatatgaaccactcaaaatggtgttatgtggttcttcagggataaaggttttgatgatggaagtatacatgaaatgttcagaaagtgcaagcggcttgagggtgtgcagagagaaagggcgtctgaaaactgggcttacctaaaaagcattggcattgaggagagaaagttaccttctgttgtttcaaagtgtcccaaaatccttactttaggtctacatgagaagcttgttccaactgttgaatgcctatccacactcagtacaaagccccgtgaagttgcttctgctattgctaagttccctcacatactgtcccatagtgtggaagagaagctatgtccacttttggctttctttcaagcattgggtattcctgaaaagcatcttgggaagatgattttgctcaacccaaggctcatcagttacagtatagagacaaaactttctgaaattgtaaattttcttgctagtcttggccttgctagagatggtatggttggaaaagttctggtaaaaaatcccttcatcatgggttatagcgtcgacaaaagactgcgcccaactgcagagtttctgaaatcaataggcctaacagatatgggtcttcaggcagtagcggttaacttccctgaagttttatgtagagatgtggataagattctgagacccaatttgtactatctaataaaatgtggtttc------------------------------------------------------------------------------------------------------------------------------------------------------------------------------aggggtcgaatttatcacgagacttatggatgccagatgaatattaatgatatggagattgttctatcaatcatgaagaatgctgggtacaaagaaactgtggataatccagagagtgcagagatcatttttatcaacacttgtgccatccgggacaatgcagaacagaaggtgtggcagcgacttaattatttttggtttctcaagaggcattggaagagtaatgttgctattggtaggtcacagtccattcgccctccgaaagttgttgtcctaggatgtatggctgagagattaaaggacaagatactagattcagacaaaatggttgatgtggtctgtggtcctgatgcttacagagacttgccaagattgctggatgaggtagattatggccagaaagggatcaatactcttctttccttggaagagacttatgctgatatcagtcctgttagaatctcgaaaaattcagttactgcatttgtgtctgtgatgaggggttgcaacaatatgtgctctttttgcattgttcctttcaccagaggcagggagcgatcgcgtccagttgaatcaatagtgagggaagtggctgagctttggaaagaaggtgtgaaagaggttacacttcttggccagaatgtaaacagctataatgatgcatctgtgggtgagaatgaagttgtaccaggaacaaattggagactgagcgaagggttttccagtattagcaaggtgaaaaagatgggtttacgtttttctgatcttttagatcgactttccagagaatttccagacatgagattcagattcacgtctccacaccctaaagatttcccagatgaatttctgtatttaatgcgagatagacataatatatgcagatatatacatttacctgcacaatctgggagtacaaaagtgctggaaagaatgcgccgcggatacactagagaggcatacttggatcttgtgcaaaaaattcggagaataattccagatgtagggattagcagcgattttatatgtggtatggagcctttgtggaagcttttgtatttgctggagcctgctcccatttcactaattgtgacagcagtaggtgtgacgtatggatctgcattacgtgctctaacttatggaaaagaaatggagcgtaatcgggatttatcagaagcatcgattatgttagatcggtcacaggcactcatgattcctgtaatgagttctttcagtttgcttctaatgttttacctgttctcctctgtctcacagcttcttactgcattcacagccattgcctctgcttcatccctattcttctgcatatcaccttatgtagcttatttgaaagcacaatatgggttggctgacccatttgtgtcacggtgctgttcaaaatcagttacgcgaacccagatgctcttgttattgttatgtgctggtatagtcgcagcatggcttgtttctgggcattggatattaaacaatttgctgggcatctctatttgcattgcttttgtgagccatgtgcgacttccaaacattaaaatctgtgcagtgctccttgtatgtctgtttgtatacgacatattttgggtttttttctctgagagattttttggggcaaatgttatggtatcagttgcaactcaacaagcatcaaatcctgttcacactgttgctactagtttgagccttcctgggttgcaaatgataacaaaaaagctggagttgcctgtcaagatcgtctttcctaggaatttgttgggtggagtcattcctggaggaagtgcctcagacttcatgatgcttggtcttggtgacatg------------------------------------------------------------------------------------------------------------------------------------------------------------------------------------------------------------atgaaactggcagggctgaaatccgtggaaaacgcccacgacgagtcggtctgggcggccacctgggtcccggcgaccgattccagatcggcgctgttgctcaccggttcgctggacgagaccgtcaagctctggaagcccgacgacctaatcctccagcgcaccaactccggccactgcctcggcgtcgcctcagtcgctgcccacccttccggccacatcgccgcctcctcctccctcgacagctttgttcgcgtctttgacgtcgacaccaacgccaccattgccactctcgaagcccctccttccgaggtctggcagcttcgcttcgatccccagggtaccattcttgcagtagctggaggaggcagtgcctcagtcaagctctgggacacagcaacatggaacctgcgtgcaacattgtcgattcctcgtcctgaaggaccaaagccctctgataaaagcagcagcaagaaatttgtgctctcagttgcctatagtccagatggtagacgccttgcctgtggttccatggatggaaccatctctgttttcgatgtagcccgtgccaagtttctacaccatctcgaaggccatagtatgcctgttcggacactggtctattcgcccgctgatccaaggttgctctttacagcttctgatgacgctcatgttcacatgtatgatgccgatgggaaaaccctccttggagccatgtctggtcactccagctgggtgctcagtgtggatgttagtccagatggggctgctatcgccacggggtcgagcgatagaacggttcgcctctgggatcttagcatgagggctgctgtgcagacaatgagcaaccacgttgatcaagtatggggagtcacttttctaccgggtcgaggaccctgtcgacttgctagtgtttcagatgacaagagtatttctctctatgactactcttgaaacactcagaggacttacacatccgctggtgaccttcagactctagattatagcgcggagagtgagtatattatgttcccaggtgaagaaatcaccattgctaaaggttatttgagcataattgagtctctggcctctgttctgcctcctggtttgattcagctagggaaaaaagttacaaggattgaatggagttctaggcctgttaagcttcacttttttgatgggtcggttttgctggctgatcatgttattattacagtttctttgggagtacttaaagctgggattcaacaggattcaggtctgtttgatcctcctctgccctgtttcaagacagaggcaatatcaaggcttggttttggagttgttaacaagctgtttctgcaattgagctccatagccaccgccggagagatggtcagcccatctgagacccgagtggggtggatcggaacgggagtgatgggccgattcatgtgctcccacatcatcaacgccggctacactctcaccgtcttcaaccgcactctctccaaagcccaacccctcctcgacttgggggcccacctcgccacctcccctctcgccgtcgcttcccaatccgacgtcgtcttcaccatcgtcggctacccatccgacgtccgctccgttctcttggaccccacctccggagccctctccggcctccgctccggtggaatcctcgtcgacatgaccacctctgagccctccctcgccgtcgagatagcctctgccgccgccgccaagggctgtgcctccatcgacgctcccgtctccggcggcgatcgcggagccaagaatgctacgctggctatcttcgccggtggcgacgaagccctggttcagcggctgaggccactgtttgaactcatgggtaaggttaactacatgggttctccgggaaggggtcaatttgctaagcttgcaaaccagataaccatagcttcgaccatggttggtctcgtggaaggtatgatttatgctcacaaagcgggtctggatgtgggtttgtttctaaatgcgatatcaaccggtgccgcggggtcaaaatctctggatatatatgggcctcggattctgaagagggatttccaacctgggttctatgtgcatcacttcgtcaaggacttggggatttgtttgaaggagtgccagaacatgggtcttgctcttcctggtttggctttggctcagcagctttacgtctccttaaaggctcatggggaagggaatttgggaacccaagctctcattttggctctggagcgccttaacaatgtttcacttgaatcaactatggagcgtccaccacccaagagctggagcatccatacccgacgcgagatcatccagaagtacgagatcctggagcgggttggctccggcgcctattccgacgtatacagagctcggcgcctctccgacggcctcatcgtggcactcaaggaggtccacgactaccagtctgctttccgcgagatcgaggccctccagatcctccacaactccccaaacgtcgtcgtcttgcacgagtacttctggcgcgaagacgaggacgccgttctcgtcttggagttcctccggactgacctggcctcggttatcaaggacgccaaaaagaaggacgccggc-ggattgccgtcggtgagctcaagcgatggatgttccagattctctctggggtcgatgcctgccatcgtaatttgattgttcatcgcgatttgaaacccagcaatctccttgtctctgatgatggtgtgctcaaattggctgattttggtcagactggtggtgctactgttgtatcagctgaggatcttgtggcaacacgaaaaggatcaacatctgagattatcagccccgatgaaaaattgtctcctgtaaccggcttttccccttcaaagcacagccatttctcatggtcacctgaatctggtgattccttttccgccgaaacccttgcaagactggatgtgagatcaccagatagattggttggggagctgtattttcttgatgatacaatgacgttgacgccagaggaattgtcaagggcccctgctgaagtgttgggaagaagcagccatgggacttcttatagggcaactttggagaatggagtcttcttgacagttaaatggttaagagaaggggtggctaaacagaaaaaggaatttgcgaaggaggccaaaaaatttgccaacatcaggcatccaaatgtggtgggtcttagaggtgctgttccacatggtaaccttaaagcgacaaacgtactgttagatgggcctgacttgaatgctcgtgttgctgattattgcctccaccgcctcatgacccaagctggcaccattgaacaaattcttgatgccggtgtcttgggttatcgttcaccggagttggctgcttccaagaagccagttccgtcttttaaatctgatgtttatgcttttggtgttgtactgttggagcttctgactggaaggtgtgctggtgatgtgatatcgggtgaggagggaggggttgatttgacagattgggtgcgggtgagggtatctgaaggtcgtggctcagactgttttgatgctgcattgttggccgaagcagggaatctggcagcagagaagggaatgaaggaggtcctagagattgctttgcgatgcatacggtctgtttctgaaaggccaggtatcaagactgtatatgaggatctttcatccatatag------------------------------------------------------------------------------------------------------------------------------------------------------------------------------------------------------------------------------------------------------------------------------------------------------------------------------------------------------------------------------------------------------------------------------------------------------------------------------------------------------------------------------------------------------------------------------------------------------------------------------------agggtggggaagcttgttccatatggcctatggatggaatgatgcaatctgtgtcaacccaaagcactctgcgatgcctgtctcgtatgcttgacgagggaatccatgtagatgttaccatcaacacagcagatggaactctaatggctcacaaggcaatattgtctgcaagctctcctgtgttccaaagcatgttccatcacaacctcaaggagaaagaatcttccacaatccacattgaagacatgtcaacggaatcttgtatggctctgctgagttacttgtatggaaccattaaacaagaggatttctggaagcaccgggtagcacttcttggagtggcaaacaaatatgacattgcagaccttaaagatgcttgtgaggaaagcctcatggaagacattaactctgggaatgtccttgaaaggctgcaggaggcctggctgtaccagctaaacaagcttaagaaagggtgcttaatgtacttgtttgaattcggtaagatctatgatgttagggatgaaatcaacagctttttcaggcatgcagacagggaacttatgctagagatgtttcatgaagtgcttgcagtttggaagccagtatga-------------gaaccggagccctgcatggggtttcttcagagggagaatttctctacggagataatcgagagcatatcgccggaggatctccaaccgacggtgaagatctgcgtggacagcctccaatcgccttcaatcgcagtgaagagatcggcagcggcgaagctgaggctactggcgaagaaccgggcggacaatcgggtactgattggggaatcgggtgcggttccggctctgattccgctgctgcggtgcagcgatccgtggacccaagagcacgcagtcacggccctgctgaatctctcgctccacgaggttaacaagcttctgatcacgaatgcgggggcgataaagtcgctggtctacgtgctcaagaccggcaccgaaacttcgaaacagaacgcggcctgtgcccttctaagcctggccttggtcgaagaaaacaagagctcaattggggcatgcggagccattccgcctttggtttctctgttgatcaatggatccacaagaggtaaaaaggacgcactgactacgctttacaagctctgctccataaagcccaacaaagagagagcggtgagtgcgggtgcggtgaagccgcttgtggctttggttgcggaacaggggactggtttggcagagaaggcaatggtgattctgagcagcttggctgcgattgaggaaggcaaagatgcgattgtggaagaaggtgggattgcggctcttgtggaagccattgaagatgggtcggtgaaagggaaagagttcgccgtcttgactctactccagctctgcgctgatagtttgagaaacagaggcttgcttgttgcagaaggtgggattcctcctctggttgcactctctcagtctggcagtgttcgagctaagcacaag------------------------------------------------------------------------------------------------------------------------------------------------------------------------------------------------------------------------------------------------------------------------------------------------------------------------------------------------------------------------------------------------------------------------------------------------------------------------------------------------------------------------------------------------------------------------------------------------------------------------------------------------------------------------------------------------------------------------------------------------------------------------------------------------------------------------------------------------------------------------------------------------------------------------------------------------------------------------------------------------------------------------------------------------------------------------------------------------------------------------------------------------------------------------------------------------------------------------------------------------------------------------------------------------------------------------------------------------------------------------------------------------------------------------------------------------------------------------------------------------------------------------------------------------------------------------------------------------------------------------------------------------------------------------------------------------------------------------------------------------------------------------------------------------------------------------------------------------------------------------------------------------------------------------------gatcaacaaagggaagaaagtttacttgctggtagaggggtagtgttcttcaggatattagaagccgttcctcatcagggtagtggagataagatcaaactgccgccttcttgcttcacagaattgtctgatcaaggggcttttgataagggacccatgtattttcaattgtctctagttcatgaaaaggaaaattgtcggactactcattcaggtgttttggagttcacagctgatgaaggtactgttgggcttccgcctcatgtttggcagaatttattcccaacagacacgctgaagatttgtatgattgaagttcgttatgtttggcttccaaaaggaagttatgcaaagcttcaacctgatcaagttggattttccgacttgcccaaccacaaggctatccttgagacgagtctacgccaacatgccaccctctctgaaggtgacatattcacagttaattatggggaactcatatacaagttaagagtcctggaattaaaaccgtcttcaagtgtttcagttctagaaacagatattgaagttgacatagttggtcctgattcatctgtggatttggaaaaccagaatct---------------gtttggaaaaccagaatctggaatagttgatgaaggaaactacatgtattacaaattctcaatagagaatgatacttgggagaagattgtttctaaggatgcccatgttgaagtacggatagactcagagtcagatggtggagatactgatatttatatttccaagcatcctctaatattcccaactcagcatcagcatgaatgctcttcacatgacattggttcaaaagccttgatccttagccctaaagataagagctttggagtaggtaattatagtgttggaatttatggctttaagggaagaaccaagtaccatatattggtgagagttcaggataaccataacagtaaagtaggtcaacaggctgaatcttcc---tcatctatggaaatggatactgtagaatgtaagaactgcaagcatcatatacccagtcgaactatagctttgcatgaagcctattgcagcagacataatgttgtttgtcagcatgctggttgtggagttgtgcttagggttgaagaggccaaaaaccatatccactgtgacaaatgtggacaagcttttcagcaaggggaaatggagaagcacatgaaggtgttccatgagccaattcactgcccctgtggtattgtccttgagaaggaagagatggtgcaacaccaaacatcactttgtcccctgcgtctaattgtatgtcgattttgtggtgatatggttccagctggaaatttcgctatggatgttcgggatagactaaggggattatcagagcatgaaagcgtctgcgggtctaggactgctccatgtgattcatgcgggcgttctgtcatgttgaaggagatggacatccatcaaattgctgttcatcaaaagaacggccacaaccttatcaacctcataatcaaccgctgcttcgcggtgttcgtcttctccgtcctcttatttacagtaattgccatcacctaccagcctccagatccatggctggattccgctccggccatgaccaaactcttcacccagcgcgagaacgccaccttcaagagcgacaattcgatcctcagagccgg--------------------------------------------------------------------------------------------------------------------------------------------------------------gacgaggagatcaatgacacaataccaagtttgggatcagagacgaactttaggaaagggaagtacttgtactattctcgtggtggtgattattgcaaaggaatgaatcattatatgtggagcttcttgtgcggattgggggaggctatgtatttgaataggacttttgttatggatttgaatgtgtgtctctctgcaacttacaatcctagcaataaagatgaggaggggaaagattttcgattctatttcgattttgagcatcttaaagaggtggcctccttagttgaggagggtgaattcttgagagattggaagaagtgggatcgcgggcataagaggaaagttcctgttaggaaggttgtgagctataagacgacccccatgcagctcaagagagagagaagttccattatttggaggcagtttgatgctcctgagcctgagaactactggtacagggtgtgcgaaggacaagctgctaagtacattcaaagaccttggcatgctgtgtggaaatccaagaggttgatgaatattgtcactgggatcagtggcaaaatggactgggatttcgatgctgttcatgtggttcgaggagagaaggtgcagaataaggagttgtggccacatttggattatgatacctcccctgacaggattcttgagaagctaaaagggttggttcagccatggaggaatttgtatgttgccaccaatgaaccgttctataactacttcgataaattgaggtctcagtacaatgttcatttgcttgatgattacaaggaactgtggggaaatactagtgagtggtacaatgagactatgcttctgaacgacggtcgtccagttgagtttgatggatacatgagagtagcagtggatactgaggtcctttacagggcaaagaaacgagtggagacgttttacaatttgactaaagattgcaaggatggaatcaatacttgctga-------------------------------------------------------------------------------------------------------------------accccaaccccaac--aatttccaccaaaaccccaccgcaccagcctctctacatcagccccgagccccacatctcgtcgcagttctataccttcaaccccgagtcccacgccctgatgattcgttgcctcctcgaccgccggctcgcaaccccagccgagatccgcgccgccacgcccagagccgtgctcaagtcgtggcgcgccgtctggaaggaccgcaacgaggacacggcttacctcaccgcttggaagcgcatccaggacaagctcgctgcccacatcgacgaaaatggtaatgaattcctctgcttcaagaacaatacccagcaatttgtttctcatattaatcagtggcaggacattgttatgagcttccatggtgatagcgatttgaaacacttaggtcttaaagataccgttgataggattaagcaggtctggaccgtaggtgccaagttttatggcatacctgaaagttacattagggtctgtgttgctgcttgccctgtttgctcttctgcttcctctggggcagccggcaggagcaaacgccgtaggtttgagtatactgagtcttttgatgttcctgctaaagaagttcccaataagcttcagcaattagctgccaagcacaaggttgtgctttgcattaggcagaaatatattaggtataagccctttatggctgaggtcaaggactatgcttgtcatagggctggtgaaccggctgccaagaaatccaaaattttgaagagggaaccttatgcgtcaaagagatgcgggtgtggtttccgaatccgggccattgtgcccattgccaattataatgataaggacaagacttttgtttatcaagaggaagggatggctgtgtttaagttgtatgcggtgcattcggggcatgaacctgggccactggatggaaatgcaaggattatgcatcgggttgtcggtaacaaggggggtttttttatggatcaggatacagtttatggagtgagtgaagaaatggagaatgagggctttgggttgattggaaaggatgaagggaatttgcatatgtctgttttgcatcaggtgcaggagttgaggggtgaagttgggatgttagaagcaaaaattgcaaaagtccctggagagctgttggcttctgtgtctcgagagttgtgtgatattgtgaataaagttagacatttagggaatgagtgttcaaagcctctagggctgctccaggacaagcctcactcagatgatgtgttggttggggaggatgatttggcacattggagtgatcaccaccacgaacgaatgtatggagatggcaaggatgctgaattgatcgacgatgatgaagacagttttgggcgaacccttggggatgtagttccttgggaccagatgagggcagattgtaggaatcaaaaagatctcttgagtgatacttgtaagtcagaaaagtggttgaaatgtagcaactttgatgagaagagtattctcgattgtgaggatacaaagctatccaagcccttaagacatgatgagagtatagtggcagatgtaggtcttgttggtatacaggttgatagtttctaccaagataatccaaaatggtatgattccccgtgtggattggactctagtgctgattgtggggatagtggattcaggcatggagagattgtttagttccttcccgatcagtttacatataacactttggttaatggtttgtgcagggcagggcatataaagcatgctttagaggtcatggatgtaatgcttcaacagggtttcgatctcgatgtttttacttataactcgttgatttctggactgtgtaaattgggggaagttgaagaggcagtggaaattctagagcagatggtttctagggattgtgcaccaaatactgtcacctataacactctgattagcaccttgtgcaaggagaaccaagttaaagaggcaactgagcttgcacgtgttcttacgagcaagggaattttacctgatgcttgcacgttcaactcactgattcaaggtctctgcttgacaagtaattacaaatctgcgttggaactgtttaaggagatgaagaatagagggtgccaacctgatgaatttacttacagtatgttgattgacagcttctgttctagagggagactaaaggatgctatgaatctgctgaaagacatggagtcaagtgactgtgctcgaaatgtagttgtatacaatactctgattgatgggctgtgcaaaagcaaaaggatcgaagaagcagagcagatttttgatgagatggaactccagggggtttcaagaaattcagtgacctacaacaccctcattgatggcctttgtcagaacagaagggtagaggaagcttctcagctcatgaatcagatgataatggaaggcttgaaaccagacaagttcacgtacaattcgatgcttacgtacttctgcaggagtggggatataaaaaaggctgcagatatcgttcacactatgactaaagatggatgtgagccggacattgtcacatatggtaccatcattggggggctgtgtaaagcaggtagacttgaggctgcaagcaggctcctcagaactgttcagatgaaaggaatggtcttgacaccacaggcttataaccctgtattacaagtgcttttcaagcggaagaga------------------------------------------------------------------------------------------------------------------------------------------------------------------------------------------------------------------------------------------------------------------------------------------------------------------------------------------------------------------------------------agcgccttcagttccgacgaattccccgtcgacgaaactttcctggaaaatttcggccccaaagacagagaaaccgaggaagaagctcgagtccgcaactgggtcgagcgcggctgggctccatgggaagaaatcctatcccctgaagccgatttcgcgaggaagagcttgaacgaaggagaggaagttccgcttcagaaccctgaagccattgaagctttcaagatgttgaggcccagctacaggaagaagaagatggaggaaatgggtctcaccgaggatgactattacaggaaacagtttgagataaagggtgagattcccgagcctctgaagacggtttgggctggaccattggctgtgcgactcttgcctccccgtgattggccgccgaggggctgggaggttgataagaaggagctggagtatataagagaagcccataaattgcaggcggtgagagtgtctttggagagcttagaaaat---gtgaggacggagacagatgatatgtgtttggataggtataaggtgttcttgaagcagtataaggagtgggttgctgccaacaaggataggttggaagaggaatcttacaaggtt--------------gaatatttacggagaaggggttgtagatctctgc-gtacccctgaggttccagcttcgcaatctatgtgaaaccaccatcagattatccaagtggaccaaaaaaaccgttaagaactccaaaagttagt------------actgaaaccagaaattccacaaataaagggaaccaaggaaattctaaaaagaagaaatctgggagagttgtgtcactagcagaggctgccaaagggtcaatcgttttccaacaggggaaaccatgttcttgccaagctcgtcgacacaaacttgtaagcaattgcttatcgtgtggcaagatagtatgtgagcaggagggagagggcccttgcaagttttgtggtgcacttgtgctgaaggaagggagcacatatgctggtttggatgaaattttgcctccctcttcagatgctgaagcagcagctgaagcttatgcaaagagactcgttgaatatgacagaaactctgctgcacgtacaacagttattgatgaccagagtgactactatgagattgaggggaatagctggctgtcaaaggaggaaaaggagcttctaagaaagaagcaggaggagattgaagaagctgagaaggcaaaacgaaataaagtgattgtgaccttcgacttggttggccgcaaggtt---------------------------------------------gtgcttcccaatattgtaacatacaacactatgatggccatttatgttgaacaagggaaagctactaaagctcttaatgttcttgaggagattcagaagaagggtctgatgccatctccagtttcctattctacagccttgttggcttatcgaagaatggaagatggaaatggtgctttaaatttctttatggagattagagaaaagtatgctaaaggggagataggtaaggatgctgatgaagattgggaaaatgagtttgttaagcttgaaaactttacaataagggtttgctaccaagtgatgcgttgctggcttgtcaaggatgatgacttaagtgttaaggtgttaaagcttctcatagaaatggataatgctggggttccacttggtcattcagaacatgagcgcctcatgtgggcttgtactgctgaagaacatcatatggtggcaagagaattgtataacaggacaagagaaaggcattctgagataagattgtctgtgtgcaatcatgttatttggttaatgggcaaggcgaagaaatggtggacagcattggagatctatgaggacttgttggacaagggaccaaagccaaataacatgtcttatgaactaatagtgtctcatttcaatactcttctgactgcagctagaaggagagggatttggaaatggggtgtaaggttgcttgacaagatggaagaaaaaggcattaaacctggtagtaaggaatggaatgcagttcttattgcctgctccaaggcttcacaaacttctgctgctgtgcagatttttaggagaatggtggaacaaggacaaaaaccaacaatcatttcctatggggcactgcttagtgcacttgaaaagggaaaactatatgatgaggcccgccgtgtatgggagcacatgcttaaggtgggtgtgaaaccaaacgtgtatgcctacacaatcatggcttcagtctttgctggacaaggaaagtttaatatggtggatatcatcatccgtgagatggtttcatcaggcattgagccaacagtggtcacatacaacgccataatcagtggctgtgcagggaatggaatg---------------------------------------------------------------------------------------------------------------------------------------------------------------------------------------------------------------------------------------------------------------------ctgtgtcttcctttgtttatgtcttctttaggacagggcttgactctgaagaccaagttgctgtcttatgcgactcttctatttgggttttacatggcctggaatattggagcaaacgatgtggcaaacgccatgggaacatcggtgggttctggggcattgactctgcgacaagccgttttgactgctgctgtgctggaattctcaggggcattgttgatggggacccacgtgaccagcacaatgcaaaagggtatcattgttgctaatgtgtttcaggggaacgatactctgctctttgctggtctgctttcctctcttgctgctgcgggaacttggctccaggtg------------------------------------------------------------------------------------------------------------------------------------------------------------------------------------------------------------------------------------------------------------------------------------------------------------------------------------------------------------------------------------------------------------------------------------------------------------------------------------------------------------------------------------------------------------------------------------------------------------------------------------------------------------------------------------------------------------------------------------------------------------------------------------tttgtagatgatgaagtgtgtccaattgaaggagatatgtgtgcttctacaactggtgttgtgaggattcaatcaagaaagaaagcagaaatgttcctggttcgaacagatgggttcacttgttctagggaaaaagtaacagaatcctccttagctttcacccatccaagcacccagcaacagatgcttatgtggaaatctacaccaaaaactgtactattgttgaagaagcttgggcaagagctcatggaagaagctaaagagccagcgcagaacgagaagctgaacaagtacagctcccgcatcaccgagcccaaatcccaaggtgggtcccaggcaattctccacggcgttggactctcagaagacgatctgagcaaaccccagatcgggatttcgtcggtgtggtacgaagggaacacctgcaacatgcaccttttgaggctctccgaggctgtgaaggaaggggtcagagaagctggaatggtgggcttcagattcaacaccgttggggtcagtgatgctatctctatgggtactcgtggaatgtgctacagcttgcagtccagagacttgattgccgatagcgttgagactgttatgagtgctcagtggtatgatggtaatatttccattcctggctgtgacaaaaatatgccaggtaccatcatggcaatgggtcggcttaatcgaccaagtattatgatatatggtggaactatcaagtatggagaatatgttagtggatccataagcgacgagcagaggaaaaatgtggtccttaactcatgtcctggggcaggggcttgtggtggaatgtatactgcaaacacaatggcttctgctattgaagctatgggaatgtctcttccatacagttcttcaacacctgctgaagatccattgaagctggatgagtgccgtttagctggaaaatatcttctagaactattgaaaatggatttaaaaccacgggacattatcactccaaagtcactgcaaaatgcaatggttattgtcatggcactgggtggatctaccaatgctgttctacacttgattgctattgcaagatctgttggtctggaattgtcccttgatgattttcagaaggttagcgatcaggtcccatttcttgcagatcttaagcctagtggaaaatacgttatggaggatgtccacaagatctttaagggaaaagttgtggttataaggggagaaggacctaagggaggaccaggcatgcctgaaatgttgacaccaactagtgcaataatgggagcaggtttagggaaggaggttgcattattgacagatggtaggttctcaggtggatcacatggatttgttgttggtcacatttgccctgaagcacagatggaccctctctcggctctgcgagacttcaccatccgaggcgagctggacaagatcgtccgactcaacgacgagttccgattcggctccgactacgccttcccttgctccgccgaaaccgcctaccggtcaaagcaaggcaatctatatacccttgaaaccctagtttattacatcaagaaccaccacctcaagcacaccgactacttccagaacgctcgcacccagggggtccccgcagtcaccctgcccgatcggaaacccctcctcgattatctcaccggtaaagtctccacctccgattccatcgaatt-aaggagaccgataacgccgattacatcacgttgattagaaccgccgagcggcctctcaaggaccgcgaggctctgctggaatgcaaaggtaggaacttctacagcgttctaacgtcttcgactaggcgcgaggaagaacgacagcgttcagagtcgcagcagaggaaagatgggttggttgccaagagtaggctgatgggtgcggacgagagaggtttg---ggttatggagacgagttgggctacgatcccaatcccaaacccaaaatgcatttgaagggtagcaaaattggtgaaggggttccgataattctggttcccagtgcgttccagacgcttatcacgatctataacgtgaaggagtttttggaagatggggtttatataccaactgatgtgaaggtgaagcagatgaaaggtcctaagcccgactgtgtgacagtgcagaagaagttcagcagggacagggatagagtagtgacggcttatgaggtgagggacaagccctctgctttgaaagcggaggattgggatagggttgttgcggtttttgtgttgggtaaggaatggcagttcaaggaatggcctttcaaagaccatgttgagattttcaataaaattttgggatttttcatgcgttttgaagatgacagtgttgagtcagcaaagattgtgaaacaatggaatgtaaagatcatatcgattggtgggaacaaggggtatgataagcagatatggcaggttgctaactataaaaaggatgggaatccttccatcacgttcaagtatcatagtcgtgatggggaggaaggttacccaggggatgtctccttgactgcaacttacacacttacatcaagcacaacaatgagacttgacatggaagcagtatctgaaaacaagcccactccaatcaatttagctcagcatacctactggaacttagctggtcacaactcgggcaatgtgctcaaccattcggttcagatatgggcaaaccacattacccctgtagatgagaacactgttccaacaggtgaaatcatgccaatcaaatgcactccctttgatttcacagccgagaagaagattggcaaggatatcaaggaggttggcatggggtatgaccacaactatgtgcttgactgtggagatgagaaatcgggtttaaagcatgccgcgaaagtgagggacccttcaagttcgagggtgcttaacctgtggactgatgcccctggaatgcagttttacactgcaaactatgtcagtggaatagttggtaaaggaggcgctgtttatgataagcattcaggtttctgtttggagacacagggattcccgaatgcgataaaccaatcaaacttcccttctgttgttgttcaacctggtgagaagtacaatcacagcatgttgtttgagttctcaatggacactttactaaaaacacataataagcttgaattcttgcacccactacacgggttttcagagagagtgggcaattcaaacctctcacggcttcaaaatcaggagcttagatttggaccaaagaagtctcatctgaaattgggtaggactggttttgttaaggctagtggcagtgctcttctggagcttgtgccagagaccaagaaggagagtcttgagtttgagctacccttgtatgacccttcgaagggtcttgtggtggaccttgccgttgtaggaggcggtcctgcagggctcgccgtggcgcagcaagtttctgaggcagggctctcagtttgctccattgacccatctcccaaattgatttggcccaacaattatggtgtttgggtggatgagtttgaggccatggatttgcttgattgccttgacactacctggtctggtgctgttgtgtacataaatgaccaaaccaaaaaggatctaggtaggccttatgggagggttaacaggaaacagctcaagtcaaagatgatgcaaaaatgcatttcaaatggtgttatgtttcaccaatctaaagttgttaaagttattcacgaggagtccaaatcacttttgatctgcaatgatggggtaaccattcaggctgctgtggttcttgatgcaactggtttttctcgatgccttgtgcagtatgataaaccatataacccaggttaccaagtggcttatgggattttggcagaggttgaaggtcacccatttgatgtggataagatggtttttatggactggagagattcacatctgaataataatccagagctgaaagagagaaatagtagaattcctacatttctatatgcaatgcccttttcatccaataggatattccttgaagagacatctcttgtagctcgacctgggctgtcttttaaagatattcaggacagaatggtggctagattaaggcacctgggcataaatataaagagtattgaagaggatgagcattgtgtcattccaatgggcggtcctctccctgtgcttccgcaaagagtagttggaattggtggtacggctggaatggtgcacccttcaactggatatatggttgcaagaactttggctgcggctcctattgttgcgaattccatagttcggtacctaggttgtggtagaggtcttcaaggaaatgaactctctgctcaagtttggaaagatttatggcccatagagagaagaagacaaagggagttcttctgttttggcatggatattctgctgaagcttgatttggaagccacgaggaggttttttgatgctttctttgatttagaaccccgttactggcatggattcttatcatctcgtctgtttcttcctgagcttatagtttttgggctttcactgttttcccatgcgtcaaatacttctaggatagagatcatggcaaagggaactcttcctttagttaacatgatcaacaacttgatacaggatagagattag--------------------------------------------------------gctgctgccgaaggcttttgctccagactcgagaatctacacgactctgatgaagggctatatgaaggtcggccgagtcactgacacagttaggatgctggaggcaatgaggcatcaaagtgacaatgccagccaccctgatcatgtcacatacacaaccgttgtttctgcgtttgtgaagtcaggttcaatggaaagggcccgccaagtgctcgctgaaatgacaagaatcagtgtgcctgcaaatttgattacatataatattcttctcaagggttactgcaagcaactgcagattgacaaagctaaggagttgctaagagagatggctgaagatgcagggattgaaccagatgtagtttcatataatatattgattgatgggtgtatattaattgatgatagtgctggggctcttgcatttttcaacgaaatgagggcaaaggggattgctccaaccaagatcagctacaccactctgatgaaagcttttgcattttcagggcaaccgaagctggctaacaaggtgtttgatgaaatgctaaacgatcctaggatcaaggttgatcttgtagcttggaatatgttggtcgaagggtattgcagattggggttaattgaagaggctaagaaaataattctgagaatgaaagagggaggatattaccctaatgtggcaacgtatggtagtctggctaatggaatcgcattggctagaaaaccaggagaagcacttctgctttggaatgaagtgaaggagaggtgtgaagttagaaaggaagaaaatcctgatccttcttctccaccaccattgataccggatgaagggttgttagatacattggctgatatatgtgttagggctgctttctttaagaaagctttagaaattgtggcttgcatggaagagcatggtatacctcctaataagaccaaatttacacgaatttatgtcgaaatgcattccagaatgtttactagtaagcatgcctcgcaagctagacaagataggaggattgagaggaaaagggctgcagaagctttcaaattctggttgggtttgcctaattcttactatggtagtgaatggcgattagaaccccagcttgatcaaaaaggctctgggcctggagcaagaagctcacatgccataaccctagtaggatcaaaggcctatgttttcggtggcgaattttcaccacgtgtcccagtcgacaacaagctctatgtattcaaccttgaagatcttatgtggtcggtcgctgatgcaaccggagaaatccctcctccaagggttggtgtcacaatgtcaaccgttggatcaaccatctatgtttttggtggtagggatagtgatcacaaggagctcaacgaactctactcattcgacacattgtcaaacaagtggaccctactatccagtggggacatcggaccaccgcaccggagctaccactcaaccactgccgatgatcgccatgtgtacatcttcggcggctgcggtgtctccggccgccttaacgatctatgggcttatgatgtcattgatcaaaagtggatcaaatatctaacagcaggggacaaatgcaaagggagaggtgggcctgggcttgttgtggcccaacaaaagatatgggtcgtgtatggtttcactggagtagagaccgacgatgtccattactttgacctggcccaaactgagtgggcccaggtggagacaggtggcgagaaaccaacggcgagaagtgtgttctcgacggtggtgattgggaagcacatagtgatatgtggtggagaggtggaccctagtgatctgggccacatgggtgctgggaaattttctggcgagatgtatgcgttggatgcggaaacgttggagtggacccggtggaatgatgggccgggttcgggtcaccatcctgggcctcgtgggtggtgtgcatattcgggtgggcattggaatggtaaagaaggacttttggtgtacggaggcaattcccctagtaatgatcgtcttgatgacattttctttttcactcct-----gtcgaacggaaacgac---gccgtcgacctctctcttctcgaagccgtggagaaatcccagagcgcagtggaaatgctcgacctcaaaaccctaaagaggctggtcctctccttcgagcggcggctcaaggacaacatcgcggctcggctcaagtacccgaaccagccggaccggttcgccgactcggagatcgagcttcacgaggagctccagaaactcaaggtgctcgccggagctcccgagctatatcctgacctcgtcgccatgaatacgatcccttcgatcctcaacctcctcggccacgacaacaccgacattgcgatcgacgtcgtccagctcctccaggatttgaccgacgaggacgtcctcgacgacaacgacgagcccgccgtcgcgctcgtcgaagcccttttggagaacaacgtcctcgagctcctggttcagagcctccaccggctctccgataccgaccccgacgagatggcggccgtgtacaacacgctcgccaccatcgagaatctgatcgaggtcaagccggccgtcgcggagatggtctgcgagaggaccaaactgctcaaatggcttctggggaaaattagggttagggaatttgacagcaacaagcagtatgcttctgaaattttggctattttgctgcagaatagtacggcgaatcagaaaagattggggcagatgaatggagtcgatgtgctgcttcaggctgtggcaatgtacaagtctaaggatcctaaaaaccccgatgaggcggagatgttggaaaatctgtttgattgtttgtgttgtttgttgatgccattggagaataaagagaggtttgtgaaagctgaaggggtggagttgatgattattatcataaagcagaagaaatcggcttatgggtccgccattagagcacttgattttgcaatgactaagtacccgccggcttgcgaacgttttgttgatgttttagggttgaaaactgcgttttctgcatttatgggtaagtgcggccacgaagccgttgctttgatcggcggagccaccgccagagtcggtgacccttcgggtaagagcctggagaggcctgaactcgacccagagactctggaaaataacacattgggcatcaccgacacggtaacccgaattctggaattcgcttgtgattttgaacaactatgattggtggaaggagtttcgattgctggattttcttaagcaggtaggtcggtttgcgagggtcggaactatgatggcaaaggagagcgtgaaaaagagattggaatcggaacagggaatgagctatacagagttcacataccagttgcttcaggggtatgatttcctttacctttttaagaatgaaggtgttaatgtccagattggtggtagtgatcagtgggggaatataactgctgggactgagcttattcggaaaattcttcaggcagaaggaacatatggcttgacatttcctctccttttgaagagtgatggcaccaaatttggcaagtcagaggatggtgcaatttggctttcaccatctatgctgtctccttacaagttctatcagtatttcttctctgttccggattcggatgtggtgagatttctcaaggttctaactttccttgaaatggaagagattaagaagctggaggatgatatgaagaagcccgggtatactcccaacatggctcaacgaaggcttgcagaggaagttacccgtttcgtccatggtgaagagggtcttgctgaggctcttaatgcaactgaagcattgaggcctggggctgaaaccaaattggattggaagaccattgagggcattgcagaggatgtgccttccctcactttggcttatgaccaagttcttaatttatcccttgttgatctttcggtttcggctggtttgtttgagagtaagtcggctgcccgtagattgttgaag---------------------------------------------------------------------------------------------------------------------------------gggatgagtgagcaagatgttgctgaatatagaaagagcttgtccatacgtgtgtcgggttttgatgtaccaaggccaattaagtcatttgaaggttgtggtttttctccacaactcatgaatgctattaaaaaacaagcctatgaaaagcctacagcaatacagtgccaggctttgcccattgtgctttctggaagagatattattggtatagcaaaaactggttctggtaagactgctgcttttgttcttccgatgattgtccatatcatggatcaacctgaacttcagaaagaagagggtcctattggagtgatatgtgcacccactagagagctggcccaccaaatatatatagaggccaagaaatttgcaaaaccgcatgggattcgtgtatctgctgtgtatggtggaatgtccaaacttgatcagttcaaagagctcaaggcaggatgtgagatagtcgttgctactcctggaagattgatagacatgctgaaaatgaaggcactaacaatgtcgagggcaacttacctggtacttgatgaggctgatcggatgtttgatcttggatttgagccacaaattaggtctattgttggtcagattaggcccgaccgtcaaactttactattttctgcaacaatgccccgtaaagttgaaaaattggctagagagattctcactgatcctgtaagagttacagtgggggaggtgggaatggccaatgaggatatcactcaggttgttcatgtgattccttccgatgctgagaaattgccctggcttcttgaaaagctacctggaatgattgatgatggagatgttttggtgtttgcttcaaagaaagctacagtagatgagattgaaacccagctgactcagaaaagttttaaagttgcagctcttcatggtgacaaagaccaggcttcaaggatggagattttgcaaaaatttaagtctggcatctaccatgttcttattgcaactgatgttgctgcacgtggtcttgacatcaagtcaattaaatctgtggtgaactttgatattgcgagagacatggacatgcatgtacaccgcattgggagaacaggtcgtgctggtgacaaggatggaactgcttacactcttataacgcagaaagaggcacgctttgctggtgaattggttaacagtttgattgctgctggtcagaatgtgtctgtggaattaatggatctagccatgaaggaaaatgctctgtctgtagttggtccaagaccaatggagtggtctactgtgccatatagtgctccccaagcaccagggcaaggtggaaaacaaaggacttcaagtttggaatcaccaataatgttgctggtgggtcatcagagtgctatatacacaatgaagtttaatccaactggaacagttattgcatctgggtctcatgacaaagaaattttcttatgggatgtgcatggtgattgcaagaactttatggttttgaaggggcacaaaaatgcaattcttgatcttcactggactactgatggatcccagataatatcagccagcccggacaaaactctgagggcatgggatgttgaaacagggaaacagataaaaaagatggcagagcattcctcatttgtgaattcatgctgcccatcacggagaggacctccgcttatagttagtggatctgatgatgggaccgccaaattgtgggatatgcgccaaagaggtgcaatccaaacatttccagataaataccaaattacagctgtcagtttctctgatgcatcagataagatcttcactggtggtatcgacaatgatgtgaaggtttgggacttgcgcaagggtgaagtaacaatgactcttcaaggtcatcaagatatgataacaggtatgtcattgagtcctgatggctcatatcttcttactaatggaatggactgtaaactctgcatttgggatatgcgcccttatgcacctcaaaatcgatgcgtgaagatttttgaagggcatcaacacaactttgaaaagaacttgttgaagtgtagctggtcatctgatggaagcaaggttacagcaggtagttctgatcggatggtttatatatgggatactacttctcgacgcatattgtataagcttcctggacacactggatctgttaatgagtgcgtattccatcccagcgagccaattattggatcttgcagtagtgataagcagatttttctcggtgagatctga---------------------agctgggaaggccttttagagccgctggacctggatctccgaaaactgatcctaagagccggcgatttctgccaagccacatacgacgctttcaacaacgatcagaactccaagtactgcggctccagccgatacggcaagtcatctttgttccaaaaggtccagctccagaacgctt-------------------------------------------------------------------------------------------------------------agtc----------------------------------------------------------------------------------------------------------------------------------------------------------------------------------------------------------------------------------------------------------------------------------------------------------cgtgtata--------------------------------------------------------------------------------------------tatataat----------------------------------------------------------------------------------------------------------------------------------------------------------------------------------atccctcctagccggtccacctataataacctgatcaatgcatgtgggtctagtggaaattggagggaagctatgaaagtttgcaagaaaatgacagataatggagttggaccggatcttgttacgcacaatattgttttgtcttccttcaaaaatggagcacaatattcaaaagctttatcttattttgagcttatgaaaggaacacacatccgtccagacacgacgactcttaatatcgtgataaattgcatgataaagcttgggcgatatggaaaagccattgagatcttcaattccatgagagataagagagcagaatgtcatcctgatgttgtaacattcaccagcattgttcatttgtattctgtatgtggagagattgaaaattgtaagactgtgttctctacgatgcttgcagaaggcttgaaacctaacattgtttcatataatgcattactaggtgcatatgcttcacatggtatgcatagagaggcatcatctatttttgatgaaataaagaaatctggttttcaacctgatgttgtatcatatacatctttactcaatgcttatggacgatcacaacgacctaaaaaggcaagggcagtatttgacatgatgaagagaaacaacgtaaagccaaatcttgtgagctacaatgcactgattgatgcctatggatctaatggtttgttagctgaagctgttaaaatattgcgtgagatggaggaaaatggcattcagccaaatattgtgtcaatgtgcaccctcttgactgcctgtgggagatgtggtcagaaggtgaacattgatgctgtgctttctgcagctaagatgcgaggcatcaaattgaatgcgattgcatataattcggctattggaagctatatgaatttaggggagcatgaaaaagctatagatctgtatggatccatgaggaagaagaaagttaaaccggattctgttacttatactttattgataagtggttgttgtaggatgtcaaaatacagtgacgcactttctttttatgaagaaatgatggatttaaagattcctttgtccaatgaggtctattcatctgttatctgtgcttacagcaaacag------------------------------------------------------------------------------------------------------------------------------------------------------------------------------------------------------------------------------------------------------------------------------------------------------------------------------------------------------------------------------------------------------------------------------------------------------------------------------------------------------------------------------------------------------------------------------------------------------------------------------------------------------------------------------------------------------------------------------------------------------------------------------------------------------------------------------------------------------------------------------------------------------------------------------------------------------------------------------------------------------------------------------------------------------------------------------------------------------------------------------------------------------------------------------------------------------------------------------agttccttggagatgatccctagtgcttataacccaatgattgagtatctgtgcaatcatggccatacagggaaagctgaaacctttttccgtcagctgttaaaaaagggtgttcaggatcctattgcgtttaataatttgatccgtggtcattccaaagaagggaatcctgattctgcatctgaaattttaatggtaatgggtaggagaggggtacctagagatgccgaatcttataaattgctcatccagagttacttaagcaaaggtgagccagctgattctaaatcagctttggatggtatgatcgaaagtgggcatcttccagactcatcattattcaggttggtgatggagagtctttttgaagatgggagggttcaaactgcaagcagggtgatgaatagtatgttggagaagggggtgaaggagaacatggacttggttgctaagattttggaagcccttctcttgagaggtcatgtagaggaagcattgggaagaatcgatctacttatgcgtagtgggtgtgcaccgaattttgatagtctcttgtctgttctttgtgagaaagggaagacaattgctgctcttaagatgttagatttttgtattgagagagactgtaatgttgatttctcaagttatgataaggtgttggatgctcttctagtggcagggaagactcttaatgcttattcaatattgtgcaagataatggagaaaggaggggccactgattggactagctgtgaagatctaattaggagccttaatcaggagggaaacacaaagcaagcagatatactatccagaatgataaagaga-----------------------------------------------------------------------------gcccagcccgggt--------------------------------------------------------------------------------------tcgagaggggtcaaatg--------------------gtgttcttcgagggagtgaaacggttcgagctggaagacctgctccgagcctcggcggagatgctgggaaaaggcgggttcgggacggcgtacaaggcggttctggacgacggcaacatcgtcgccgtcaaaaggctcaaggatgcgcaggtgggagggaagaaagagttcgagcagcatatggaagtcttgggtcgcctccgacatcccaacattgtcagtctcagagcttattatttcgctagggaagagaagctcttggtctacgattacatgcccaatggaagtctgttctggctgcttcacggt---------------------------------------------------------------------------------------------------------------------------------------------------------------------------------------------------------------------------------------------------------------------------------------------------------------------------------------------------------------------------------------------------------------------------------------------------------------------------------------------------------------------------------------------------------------gtgtctgttgaacgtccaccctaccatagttatatggattccacatctgggcagattgaacctgcatctggtgctcgtgctagtattccaggaagggactattggccagaaggaactgctgatcgtgttagggctgccagagctccagagcccactggtgaatcaacaagatctccatcttatggaaaacatcctggaagtaggaggaagaagcaaacaggatcacatgctgcttctgaatctgaagtgatcgtagaaccaagtaatgcagtggcatctgaaacgttagaggaaactatagaagaccccaaggacatgtcatctgaatatgttatttatcagactgaacctgataaggagaaagatgaatatgagctagacaagaaactaggacgccctcacccctttattgatccaaaagtgaagaagccaatagaggagccatgtacaagtgaagaattgtggtggaactggagaaagcctgacaaggaacagtggtccagatggcaaaggaggagacctgatgttgaaacggtttttttgaaagcaatggcagagactgggcaagtaaagctttatggtgaacatccaacattgactgaaacttctctatatagagctagacgacatcttttcaagcaggaaaggcttcaagctgagcaagagaaattggagaaaaatggtccattagcatactactctgaatgggtaaaagcatggaagagagacacatcaaaagatgctgttcagaaacactttgaagagactggtgaagatgaaatagcccaactaattgaaatgttttgtcatcaaacagatcgtgaatatcgcataatgatgggaactgatgttcgtattaaaagggatcctttagctatgcgaatgagggaggatcaaataaagcaaaaggccctgcaatctttagtcctctaatcaagaaagaggacttggctttcttggagaacgaggaaggaattgcttcgttggaattaataggaagaggtgggtgtggagaggtttacaaggctgaattgccaggaagcaacggcaggatgattgctataaagaaaattattcaaccaccaaaggatgcatcagagttgacggaggaagacaccaagtctttgaacaagaaaatgcgtcaaatccggtctgagattaacactgttggtcatatcaggcaccggaatcttcttcctctgttggctcatgtttctaggcctgactgccactacttggtctatgaattcatgaagaatggaagcttgcaggactggctgaatgaagttgcacagggaactaaggagctggattggaaaacaaggcacaatgttgctctaggagtggcttctgggcttgaatatcttcatatgaaccaaaaccctcgtataattcacagagatcttaagccagctaatattcttctagatgatgacatggaagctcggattgcagattttgggcttgcaaaggcaatgccagatgctcatacgcatattacatcttcgaatgttgcaggaactgtgggatacatagccccagaataccatcaaactctaaagttcacagacaggtgtgatatttacagtttcggagtcatccttggtgttctggttacaggaaagcttccatccgatgactttttccagaataacaacgagttaggtctagttaagtggctgcgaactgttatgacatcagaggatccaaaacaagcaattgacccaaggctaatgggtaatggctatgaagagcaaatgctcttggttctgaagattgcttacttttgcactctggataatccaaaagagcgacccaacagtaaggatgtaagatgcatgttgtctcaaattcagcactaa---------------------------------------------------------------------------------------------------------------------------------------------------------------------------------------------------------------------------------------------------------------------------------------------------------------------------------------------------------------------------------------------------------------------------------------------------------------------------------------------------------------------------------------------------------------------------------------------------------------------------------------------------------------------------------------------------------------------------------------------------------------------------------------------------------------------------------------------------------------------------------------------------------------------------------------------------------------------------------------------------------------------------------------------------------------------------------------------------------------------------------------tgtgtgaaaatacctcagcttcctgctaatgccaagattcctcgatcagcatgccttaaaagatacgacgttagggactctcaaggagttgtatgggtttggatgtctcagaaaacaccaccaaacctaagtaaattaccatggtttgagaacttcgcgaggcctgggtttcaagacatttcaactatccatgaactcccttatgaccattccatacttctggagaatctcatggatcctgcccacattccaatctcacatgacagaacagattggactgcaaagagggaagatgctcaagcattgggatttgaagtgaccgaacgttctgatcggggttttgcaggatgttggggcaaggcaaaggatcaaccattgccaaacttcctgcggttcgaagccccatgtgtgcttcaaaataacagggaacttgttgacaagaatggaaacaaggactactttactggtctattcctctgcaggccaagtggacaaggaaaatctatgcttattgtgagatttggggggacaaaaggatccccactagcaaaattgtttcctcagtggtactttcatcagaatgcatgtaaggtctttgagcaagatatgggatttctgtcatcccaaaacgaggttctcattaaagaaaaagttccaacaaaagagctttaccttaatttgagatcctcagatacatgggtagctgaatacaggaagtggatggacaaagtaggacatggcatgccttatcattttgggcacgccactatatcattgcctaaagagcctgctgtagtagaacatgctccagcaggactagttgctggtatttcagcttcttcaccagccaagggaggcgttggatcaatgcacactccaaatttgaacaacagatatttccggcatgtaatccattgcaaaggttgcaggaatgttgttaaagctttccagacatggaaaaatgctctatctgcaattgctatagcactggctgcagttgcagttcttgtatccggaaggcagtggaaggctcttcttctggtagcagcagccgtgtgttctggcggggct---------------------------------------------------------------atcgccatcggcgatctccacggcgacctcgagaagaccaagcagtccctcaggctctccggcctcatcgacgcctacgacagatggatcagagattcctccactgtcgtccaggtaggcgacgtcctcgaccgcggcggcgaagagatcaaaatcctc------------------------------------------------------------------------------------------------------------------------------------------------------------------------------------------------------------------------------------------ccactgccttccgtttcattctggtctcagatctctgaatttcagaaagcagcctgggaagaatacaaaagaaagccaatctcatattgggttctcctgcttctgagcagcaatgcaatgctcgtggctttccctgcttcgtcaatactttctcgtgtctattacaacgatggtggtaccagaaagtggatcatttcatgggttgcagttgctgggtggcctctgactgctcttatcctactacccacttacttcttctgcaaaacttttcctacccctctgaatttacagctcactcttgcgtacatcgggctcggtttcttaagtgctgctgataaccttatgtatgcttatgcatatgcctatcttcctgcatcaaccgctgctcttctggcctcatcttcattgatatttactgcactttttggatatattattgtgaagaataagattactatgtcaacaacaaatgctattgcaatcatcacaatggctgtgaccatcatagctctggactcgaattcagacagatatggaaatgtcaccgatagccaatacatcatgggttttgtatgggacatcctaggctctgctctccatggtttgattttcgctctttcagagcttgtttttgtgaaacaacttggtaggagatccttccatgttgtgttggagcagcaggtcatggtttcattattcgccttcatatttaccaccattgggatgattgtgaacaacgattttgaagggtttgcatcagaggctagtgtttttgagggtggtaaagtttcctattaccttgttctcatagtggcagctgcaatagaggatagttcaattgatttcggagacttcttcaaaggtccattaccaggaaagtttcttaagcttttggcatatttggctgtatccagacttggaatatacatacctcttggcggggtaaatcgggacgcttttgtaggaaatttggatcagaacagtttattgagcacattagattcgttttctggaggaggcattggtaggcttgggatatgctcacttggtattgttccctttatcaatgctcagattgtcttccaacttcttgctcaaatttaccccaaattacaagatcttcaaaaaagagaaggagaagcagggagaaagaagattctccagtatactcgatatgcttcagttggatttgctatagtgcaggcaattggccaagtactctatctccgaccctatgtagatgacttcagtacacaatgggttttatcttctgtcaccttattgacacttggctcaatattaacaacgtacattggggaacgaatctctgacctgaaacttggaaatggtacatctcttttgatattcaccagcattatctcctacttgccagcatcttttggtaggactgttgcacaggcttttcaggatggtaattatgctggacttgcgaccatcatcttatccttctttctgttggtccttggaattgtgtatgttcaggaagcagagaggaaaatcccacttaattatgcctcaagatacatgagtagaagtggaggacttcaaaagtctgcttacctacccttcaaggttgcgttgtgctaccaatctcccatcaaaaccattaacatcccacagtcgaagtccgtctcaaaccctaaactctccatcagatgcaatctctccttctccaccaaatacccgctcaccaccgtcgaacccgaacctgttttcgcctccgtccaggccttcgcacccgccaccgtagccaatctcggtccaggcttcgacttcttaggatgcgccgtcgatggtctcggcgactacgtctccctcaccgtcgaccccaaagtcaatcccggccagatctccatctccaatatctccggcgacaacgcctccaggctcagcaaacatcccctccacaactgcgccggaatcgccgccattgagctcatgaagatgctcggagtccgctccgtcggcctctccctctccctccacaagggtttgcccctgggaagcggcctcggatccagcgcggcgagtgcagccgccgccgccgtggcgatgaatgagctcttcggagggatgctgggagtcgacgagctggtcacggcggggctcaaatcggaggagaaggtttccggctaccacgccgacaacatagcgccggcgatcatgggaggattcgtgctgatccagaactacgagcctctggagctgaagcgattgagatttcccgaggagaaggagctgttcttcgtgctgacgacgccggagttcgaagctccgacgagcaagatgagagcggcactgccgaaggagatcggaatgccgcaccacgtctggaactgcagtcaggctggagcactggtggcgggagtggtggaaggagatttagtgtgtttggggaaggcattgtcgtctgataagattgtggagccgagcagggctcctctgattccgggcatgcaggccgtgaagaaagcggccatcgaagccggagcattcggctgcacgataagcggtgcgggacccacagcggtggctgtgaccgacggcgagaagaaaggggctaagattggaaaggcaatggttgaggctttcttcaaagatggaaacttgagagccgtttcaaatgtgcgcaggctggacaggactggtgctagactagtaggcagttttcctagatga--------------------------------------tacctcatcgaccagttcttaaaggatgggattaacgaccgagtagatgagtatggtggatcagtcacaaaccggtgtaaattcttaatacaagtggttcaagcaatagttgcggccattggtgctgatagagttgctgtcagaatttcaccggcaattgaccatctcgatgctcttgactctgacccgcttggccttggtttggcagtggtagagaggcttaacaagctccaacgaaacatcacagcaaaacttgcttatcttcatataactcagccccggtacacagcttatggacaaacagaatcaggcagacctggcactgaagacgaggaaactcacttgatcaggagtttgaaaaaagcttatgagggaacatttatgtgcagtggtggtttcactagggagcttggaatgcaagcattggcgggtggtgatgctgatttggtatcgtatggacggttttttatctcgaacccagatttggttttgagatttaagctgaatgcaccattgaacaaatatatcaggaagactttctacactcaggatcctgttgttgggtacacagattatccatttctt------------------------------------------------------------------------------------------------------------------------------------------------------------------------------------------------------------------------------------------------------------------ctgcaggagggcaagaatgctaggaggtttagaaaactgtacgcagacaaggcagatgttcttgtccctgacattttctgggattataccagcaacaaagtgcttactatggagtgggttgatggcgtcaaattaaacgagcaagttgccattgaaaaacagggcctcaaagtcttggatctagtcaatactggcatacaatgcagccttagacagctgcttgaatatgggtattttcatgctgatcctcatcctggtaatctcttagcaaccccagatggaaaactcgctttccttgatttcggaatgatgagtgagactcctgaggaagcacgatttgctattattggtcatgttgtgcacatggttaatcgagattatgaagctatggcccgtgattactatgctcttgattttttatcaagtgatgttgatgttactcctattgtgcctgcacttcgcaacttctttgatgatgcactcaattcaactgtgagtgaactaaattttaaaacgctggtagatggtctgggtgctgttctgtacgagtatccatttactgttccagcatattatgcattgatattgaggtcgcttactgtactagaaggtttggctctttatgctgatcccaatttcaaggtgctggctgcttcatacccatattttgctaaaaggcttttaacagatccaaatccgtatctcagggatgccctgatcgagttgctttttaaggatgggaagttcaggtggagtagacttgaaaacctactggttcagggaagaaaagatcaagatttctctgcaaaagatgctttaaagccagttttaaagttgttattggccccagatggtgaagagctacggattttagttattaaagaggccatccgcatcacagaagcatttgtgctaggcacagctattgatacatataactcaattcctgatcttgtgaaagctgttatgtttaatggcaatgcaagtggatttattaccatgagcaatgcagaacaaaaaagc------------------------------------------------------------------------------------------------gcagatctccgtataagtttactagttggaggtgatagtatggaaagtcagttcgaagaattagctcaatgtcctgacatcataatagcaacccctggcaggctcatgcaccatttatctgaggttgatgacatgtcgttgcgttctgtggagtatgttgtttttgatgaagcagactgtctctttggaatgggtttcgctgaacagttacataagatccttgcacagctaagtgagaatcgtcagaccttgcttttcagtgcaacattgcctagtgcccttgctgagtttgctaaagctggtctgcgagaccctcagcttgttcggcttgatgtggatactaagattagtcctgacttgaagcttaccttttttacgttaaggcaagaggaaaaactttctgctctaatatatttgataagggagcaaattagttctaatgagcagacattgatttttgtatcgaccaaacatcatgttgagctccttaatgttttgtttagagcagagggtattgaggcttctgtatgttatggtgaaatggatcaagatgctaggaaaattcatgtttcaaggtttagggcaaggaagactatgttactgattgtaacagatgttgcagccaggggtattgatattccattgctggataatgtcataaactgggacttccccccaaagccgaaagtttttgtgcatcgtgtgggccgagcagctagggctggtcggactggtactgccttttcttttgtgacatctgaggatattccttaccttttggatcttcatctatttctctcaaaaccaattaaggctgcaccaactgaggatgaggtcttgcaggatatggatggagtcttttccaagattgatcaagcaatagcaaatggggaaactgtctatggtcgttttcctcagacagttcttgatcttgtttcagacagagtcagggaaacaattgattcttctgctgaattgagttctttgattaaaacatgcacaaatgcatttcgcttgtattcaaagataaaaccattgccgtcaaaggagtccattaggaggtcaaaagaactacctcatgaaggcgtgcatccaatttttaaaaatgtacttgctggtggagaactaatggcattggcattttctgagcgcctaaagactttcaga------aaggcattaggaccaaagggacagataacagagggactcaaaacatggccaggaaaaagggtaggtgtgcagtctattggtgaacacactgcaattgagctaattggaagagaccgtccaggtctcttatctgaaatctcagctgtgcttgcaaatctcaacttcaatgtagcagcggctgaagtttggacacacaataggcgtatagcatgtgttctgtatgtaaatgatgacaccaaaagcagggcagtggatgactccaacagattgtctgtgatggaggagcagcttaaaaacatccttcgtgggtgtaaggatgatgacaaggttggttataccagtttctccatgggcttcactcacattgatcgtcgcctccatcagatgttgtttgctgatagggattatgag------------------------------------tccttcaaacccaagatcactgttgagcgttgtgtggagaaggggtattctgtgattagtgtcaggtgtaaagaccgtgctaaactcatgtttgacattgtttgcactctcactgacatgcaatatgttgtcttccatgctgccatctcttctgatggcccctatgcatctcaggagtattatattcgtcacatggatgggtgcaccctagataccgaaggagagaaggaaagggtcatcaaatgtcttgaagctgctattcgaagaagagtaagcgagtctctccattactggggcaatacaccagagcaggactactacgaactcaaagccatacaatcctcttcttcaatctacacctccccaagaggcttaaacctcttcacccggtcatggcttcccctttcctcctctcctcctaggggcctcatcttcatggtccacggctatggcaacgacatcagctggaccttccagtcgaccgccatcttcctcgctcagcagggtttcgcctgcttcgctctcgacctccaaggccatggccgatccgacggcctcagggctttcgtcccctccgtcgatctcctcgtccgagactgcctttctttcttcaattcagtcaaaagcaa-accca---------cctcccttcgttcctctacggcgagtccatgggcggcgccatctgcctcctcatccacttcgcagatccagaggggttcaagggtgcgattttggtggcacccatgtgtaaaatctccgataaagtgaaacccagatggccgatccctcagattctgacccaggcggcgagattctttcccacatgggctattgttcccactccggaccttatgcataagtcggtgaaggtggaggagaagaagatcatagccgataagaacccaatgaggtataggggaaaaccgaggctgggtacggttacggagctgctgagggtgactgagtttttgagtgggagactatgcgatgtgaagctcccgtttattgttgtacatgggagcgcagatgttgtcacggatcccgatgtgagcagagctctgtatgaagaggcaaatagccaggataaaactatcaagatttatgaggggatgatgcattctctgctgtttggagagactgatgagaatgtggaaattgttcgtgctgatattgtttcttggttg---------------------------------------------------------------------------------------------------------------------------------------------------------------------------------------------------------------------------------------ctccacgttttcgatcccgaccagagccagtggctcaagttcagcctcgacttcctccccttccgctcccttcaccccgtcgcctcctctctcggcctcgtctacctctggggagactcggccgagtca------cccaccaagtccctcgtcgtctgcaaccctctcacccggcgattccgcgtacttccccagctgggttccgcctggtcgcgtcacggctccgtcctggttgactcggcgagtcgggtcatggttttaaccgagctcgccgccctcta---cttcagtgccgatcagtggctgaatttctcttccaatctgccgtcgaagcccagaagcccgattctggtctccgactctgtctacgcgctctgcgacgtgggctcgccgtggaggagccagtggaagctcttcgcctgcgcgatcacgaggctggggacctcgcagacgtggaagaggcttgagagggacgagtggggggacgtgtttgacatattgaaacggcctcgtttggtccggggcaccgggaatcggattctgatggtgggtgggttgaagtcgtcgttttcgttgaacacgtcgtgctcgacgattttaatactgaggctggatttgggcagcttggagtgggacgaggccggtcggatgccattggagatgttcaggtgctttcaggagtcgtgcaaattcaaggtgtttgggggaggagacagagtctgcttctctgcgaaaagagttgggaggctggctctgtgggaccattgctctgggaaaggggagtggaggtggatcgacggcgcccccggcagcggcgatggtctttgcagaggcttcgttttcgaagccaggcttactgcattgccctga------------------------------------------------------------------------------------------------------------------------------------------------------------------------------------------------------------------------------------------------------------------------------------------------------------------------------------------------------------------------------------------------------------------------------------------------------------------------------------------------------------------------------------------------------------------------------------------------------------------------------------------------------------------------------------------------------------------------------------------------------------------------------------------aaagcgaagccgaaggagctcgtactgggaaatccatccgtgacggttgagaaagggaaatacagctatgacgtcgaaaccctaatcaacaagctcagcagcttgcctcccagagggagcatagctcggtgccttgacatgttcaagagcaagctctccttaaatgacttcgccttggttttcaaggagttcgctcagcgcggcgattggcagcgatcgctgcggctcttcaagtacatgcagcgccagatatggtgcaaacccaacgagcacatatacaccataatgatcagcttgcttggccgcgaaggcttgcttgacaaatgtgccgaactgttcgacgaaatgccaagccaaggagtggttcgcagcgtgttctcctacacagctttgatcaatgcatatggacgcaacggtcagtacgaaacctctcttcagcttcttgatagaatgaaaaaggacaaagttcctcccagtatattaacctacaatactgtaatcaatgcttccgctagagggggtttggagtgggaaggattattaggactgtttgctgaaatgagacatgaaggggtacaacctgatctcgttacttacaatactttgcttggtgcttgtgctagtaggggtttaggtgatgaggcagaaatggtgtttaggactatggttgaaggtggagtagttccagatattactacatatagttatcttgttgaaacttttgggaaattagataagctaggaaaagtctctgagcttcttaaggaaatggaatctggagggaatttgcctgatataacttcatataatgtgttactagatgcttatgcacaatctggatcaattagagaggcagtggatgtgtttaggcagatgcaagcagctgggtgtttgccaaatgctaccacttacagtattttgttgaacttgtatggggcacatggtaggtatgatgatgttcgtgaactttttcttgagatgaaagttagcaatacggagcccaatgcagctacttataatattctcatcgatgtgtttggtcaaggtgggtactttaaggaggttgtgacattgtttcatgatatggtggaggaaaatgtagagccaaatatggggacatatgaggggctgattgttgcttgtgggaaggggggtctccatgaggatgcaaagagcattttacgacacatgaatgagaaaggaatagtgccaagttctagggcttatacaggaatcattgaagcatatggacaagctgcattatatgaggaagctcttgttgccttcaacacaatgaatgaagttggggccaagccatccattgaaacctacaactcactgatacatgcatttgcacgaggtggacttttcaaggagactgaagcaattctattcagaatgggtgagtctggtgttggaaggaatgttgattcattcaatggtatgatcgaagcattcagacaaggaggtcagtttgaagaagctgttaaggcatatgctgagatggaaaaaacaagatgtgatcctgatgagcgaacccttgaggcagtgttaagtgtttactgctttgctggtcttgttgatgagtgtgaggagcatttcaaagagataaaagcttctggaatattgccctgtatcatgtgctactgcatgatgctcgctgtttatgcaaggagtgataggtggatgatgcccatgaattgctgaatgagatgctcaatacgagggtatcaaatattcatcaagtgatggggaagatgattaagggagactacgatgatgaagctaattggcaaatggtagagtatgtatttgacaaactaaactctgaaggatgtgggctgggaattaggttctacaacacacttttggaggcactttggtggttgggtcagaaagaacgagctgcaagagtgctgaatgaagctacaaaacggggtctttttcctgaa--------------------------------------------------------------------gtgaccttgtctatatttccaaggtatataacagaggatgtgcactctgagatactcaaagattggtatccaatccttcttattgctgcctacaatgtgtttgatcttgttgggaagtgtttgaccccattatatctagttgaaaatgcaaaggttgcaattggtagcaccgtggtgaggttggtgttctttcctctcttcttgaactgcttgtatggtcctaagtttatgagaacagaaattccagtgacaatattgacatcccttttgggtcttaccaatggctacttgacaagtgtgttgatgattttggctcccaaagtagtccagttacaacattcagagactgcagggatagtaatggtgcttttcttggtcgttggtttagctgctggttcaattgtttcttggttctgggtcatttgaacggaagaagctgaaaaggcaaagataggtggaacaattggaaaggaggat---gaaagttctgccacggaatataccaatggaataatcaatgatataaggaatttggttagtgacatctcctctgagaaaagtcggaagacaaaaaccaaagatttacaagaaagcattcttcaagaaattgaaaagttggctgccgaagcctacagtatctttagaagctccattccaacttttacagaggaaactgtgacagaattggaggaatcaaagcctcctgccattaccaaaataacctcagggacaggcacagggtttgaagtattatgccaagggtttaattgggagtctcataaatctggtaaatggtacttagaactcaaaagtaaagctgaagaactatcttcgcttggtttcactgtcatttggttgccgccacctactgaatctgtgtcacctgaagggtacatgccaaaagatttgtataacctaaactccagatattttggaggaattccaacatgtattgcttcacttcaagctcttactcatctgaacctttcattcaatcatctgacctataagatatcacctagacttgtgttttcagagaagcttttcgtcttggatttaagtaacaatgacttatcaggtcctcttcctagcaagattgctgtgactactgagaaatctgggcttcttttactagacctttctcacaatcgtttctctggtgaaataccaatgaagattacagaattgaaaagtttgcaggcattgttcctttcacataatcttcttgttggggaaattccagctagaattggaaatttaacttatctccaagttattgacctctcccacaactcgttgtctggttcaattccgttgaatatagttggttgttttcagctacttgcattgatgatcaacaacaacaatctatcaggcgaaattcaaccggagcttgatgcgttggatagcttgaagatacttgacattagcagcaacatgatttctggtgagatcccactaactttggcaggctgcaagtcgctggagattgtagatttcagctccaacaatctctctggagcattaaatgatgcaatcaccaaatggtcaaatctccggtatctgtccctggctcggaataaattcaacggcaatctacccagttggcttttcacatttgaagcaatgcagttgatggatttctcaggcaacaagttttctggttttataccggatggtaacttcaatgttagcaggatttataacagtggtggcactagtaaaatgctgaaggagccaattgttccaattcaaaatgtggataccaaagtttctatcatagtagctggtagcagcgaattacgcttcagttacattctaacttcagtggttgggattgatctgtctgagtcaaagcgtgctgtgccattgaaagattatcgcaacattggaattatggctcacatagatgcgggaaaaaccacaacaactgaacgtattctgtattatacgggcagaaactataaaataggggaggtacatgagggaacagcaacaatggactggatggagcaggaacaagaaagaggaattaccataacttctgcagcaacaaccacattttggaacaaacaccgcattaacataattgacactcctggtcatgtggacttcacccttgaagtggagcgtgctctcagggtattggatggtgctatatgcttgtttgacagtgttgcaggagtggaacctcagtctgaaacagtctggaggcaggctgataagtatggagtacccaggatttgctttgtcaataagatggatcgtcttggtgcaaatttcttccgtacaagagacatgattgtgacaaatttgggtgcaaagccacttgtgattcagatcccaataggatcagaagataattttcagggagttgttgacctggtgaagatgaaagctatagtttggtctggagaagagttgggtgcaaaattttcctatgatgatataccagcagatcttgaggagctggcacaagaatacagatcacagatgatagaaaccattgttgagttggatgatacagccatggagagctacctggaaggagttgagccagatgaagaaacaatcaagaaactaattaggaaaggaaccatctcaggtagtttcgtgccagttttatgtggttcagcctttaaaaataagggggttcaaccattacttgatgctgttgttgactatttgccttccccaattgagttgcctccgatgaaggggactgaccctgagaacccagaggtgatactagaacgcgcagccagcgatgatgaaccatttgctggactagctttcaagatcatgactgatccatttgtaggaaccctttcctttgtgagagtgtatgcagggaagctatctgctggatcatatgtactaaattcaaacaaaggaaaaaaggagagaattggtagactactggaaatgcatgcaaacagcagagaggatgtcaaggttgctttagctggtgatattgttgcccttgcaggtctgaaagatacaataactggtgaaacattatgtgatgctgagaatcctattgtgcttgaacgaatggacttccctgatcctgtgattaaggtggcaattgaacccaagactaaagctgatgttgataagatggccactggtttaattaagcttgctcaagaagatccttctttccacttttcacgagatgaagagatcaaccagacagttattgaaggaatgggagaattgcaccttgaaattattgttgataggctcaagagggaattcaaggttgaagcaaatgttggagcacctcaagtaaactacagggagagcatttccagggtagcagaagtgaagtatgtacacaaaaaacaatctggtggacaaggtcaatttgctgatataactgtccggtttgaacccatggagcctggtagtggatatgagttcaagagtgaaatcaagggaggtgcagtgcctagagagtatattccaggtgtgatgaaagggttggaggagtgtatgggcaacggggtccttgcgggctttcctgttgttgatgtacgtgctgtactagtagatggatcttaccatgatgttgactcaagtgtattggcattccagctagcagccagaggagcttttagggagggaataaggaaagctagcccaaagatgcttgaacctataatgaaagttgaagttgttacacctgaagaacatctgggagatgtgattggtgatctcaactctagaagaggtcagatcaacagctttggtgacacacctggtggtctgaaggtgattgatgcactggttcctctagcagagatgtttcaatatgtcagtacactgcgaggaatgacaaaaggtcgtgcttcttacaccatgcaattagccaaatttgacgttgttcctcagcatatccagaaccagcttgcttccaaggaggaagaagttgctgcttaaccaaatttctggtgataacaattcaaccccaaatgctaatggtagtgttgatttggattcttatgtatttttgaagagagcccatgagctaaaagaagaagggaataggaggtttcagaacaaggactatgtgggtgctcttgagcagtatgataatgctcttaggctcaccccaaaaacccaccctgatagggctgtcttttacagcaatagagcggcttgtttgatgcaaatgaagcctatagattatgaaactgtgatcgctgagtgcactatggcactccaggttcagccacggtttgtcagggcacttcttcgaagggctcgggcatttgaggccattgggaaatatgagatggcattgcaggatgtgcaagtgttattgggagctgaaccaaatcaccgtgatgctctggagatttcccagcggctgcgaactgcccttggacctcgtcaggaagctcagcaagatctccaaagtcggccttcccctgctgcccttggggcttctgcagttcgtggagcaccaattgctgggttaggaccgtgtctaccagctaggcctgtacaaaagaaggtgaatacagcacatttggatgctgctattcagtggaggcagttgaaacttgtttatgatcatgacataaggctagcccaaatgcctgtgaagtgtagtttcaaagcgttgagggagattgtgacaaaaagatttccgtcatcaaagtcagttttaataaagtacaaggataatgatggcgatctggtcactataacctctaccagtgaacttaggttggcagagtcttgtgcagacaaccttgttccaaaaaatcctgaaatagataaaacagtgtcaattggcattttgagattgcatgttgtggaggtgagtcctgagcaagagcctactttactggacgaggaggaggagaaacctgtagagagtgatgatatcaagggggatgaaagtgggtctcattcgtcact------------------------------tgaaattgataagacagatacagaagctccaaaggagaaacaaggggtttctgaggatccagagtgcaaggaattggaaatggatgattggttgtttgagtttgctcagcttttcagaacccatgttggtattgacccagatgctcatattgatttccatgagcttggaatggagctctgttcagaggctcttgaggagacggtgactagtgaagaagctcaaagtctttttgacaaggctgcctcaaagttccaagaggtggctgcactggcctttttcaactggggaaatgttcatatgtgtgcagcgaggaaacgaattcccctagatgagtctgctggaaaggagatagtggcaacgcagcttcagacagcttatgactgggttaaggaaaaatattcattggccaaagataagtatgaggaggcactcttgattaagccagacttttatgaggggttgctggctctgggacaacagcaatttgaaatggccaaacttcattggtcatttgcacttgcaaagaaaatagatcttttaagctgggattctgccgaaacgctgaaactttttgattgtgcagaggagaagatgaaaattgccactgaaatgtgggagaaacttgaggagcagagagcaaatgaactaaaagatccaaatgcaagcaagaaggaagaatttttgaagagaaggaaaaaacaaacaagtggcagtgaaggtcaggttgagatttcagcagatgaagcagctgagcaagcagtggtgatgagatctcagatccatctgttctggggtaacatgctttttgagcggtcccaggtagaatgtaaactggggcttggtggttggaagaaaaacctagatgctgctgtcgagcgctttaaacttgctggagcttctgaggctgacatttcattggttttgaagaaccattgttccaatggagattcggtggaaggagaagaaaaaaag---atggaggaaggaaagcaactgtgcgaggcggcgaagagcggtgacatgaacaagttgaagactctgatagactctggagctgacgtgtcattcttcgatgccgaggggctaactccgctgatgcacgcgtcaaagcacggccatgcccaagccgtcaagaccctgctcgaagctggagccccctggaacgctctttctccttccaatctctccgctggtgattttgctatggatgctgatcaccaggaggctttcgatttcctccttaacgccgggattcaagctgagttagtacttggtagcattgcgaggaaagagaataaagttggaaattgtaatggggattatttggatgataggattagtttcagtgaagataagctgatggactctgacagcaaggctgtcatgatggcgtgggagaaaccattgatggaggctcatgctaaagctgtttgctcagggggtggtcatgtgttgaacattggatttggaatgggtcttgtggacacggccattcagcaatatgcaccagttacccacaccatagttgaggcccaccccgaggtttacaaacgtatgctttctactggttggggtgagaaggataatgtaaagattatatttggtcgctggcaagatattctaccacaacttggatcttatgatggaattttctttgacacttatggagagtattatgaagacctgagggagttccatcaacatattccttcactgttgaagcctggtggaatttactcattcttcaatggcctttgtggtggtaatgcattttttcatgttgtttactgtaacctagtctctctggaactcgagaacttaggatactcaacacagttaattcccttgcctgttaaggactgtttgggagaaaaagtctgggaaggtgtgaaacacaaatattggcagctagatacatattatctccctgtctgtcag---------------------------------------------------------------------------------------------------------------------------------ctaaagctctcagaaactatggctaaaaggggaatgaacaagacaattagtgatcaagctatacatcttgatctgattgccaaagctcggggtattcctgctgctgaaaattatttcattaatcttcccgagtcttcaaaaaatcatctctgttatgggtctctgctaaactgttactgcaaggaattgatgactgatgaagccgaagctctaatggaaaagatgaaggaactcaactttcctttaagttccatgccttataacagcattatgacactttattcaaaaactgggaagtcagataagatcccagccatcatagaagaaatgaaggccagctctgtttcgctggattcttatacctacaatgtctggatgcgggctcttgcttctgtcaatgatatctcaggggttgaaagggttgttgatgagatgaagagggatggccgagttaccagagattggaccacatatagcaacttggcatcgatttatgttggcgctggcttgtttgacaaggcagaaattgcactcaaggaattggagaacataaattcctgcagagaccttaatgcttttcaattcctaattacattgtacggtgggacagggaacttgcttgaagtttaccgaatatggcgttctttgagattggcattccctaaaactgcaaatattagctatctaaatatgattcaggtgttggttaacttgaaagatctttcaggtgcagagaaatgtttcagggagtgggaatctaagtgctcaacttatgatattcggattgctaatgttctcattggggcttatcttaaagacggtttgctagagaaggccaaggagctcaaggaacgggcccgtagaagaggggccaaacccaatgctaaaacgtgggaaatatttctccgttattatttaaagaatggagaaataggattagcgattgattgtgtttccaatgcaatatctgctggaaaaggggagggtggaaagtggattccgccacaagaa---------------------------------------------------------------------------------------------------------------------------------------------------------------------------------------------------------------------------------------------atgggttgccggcgaatttctctggcctctctcatcttcctctcccttttgctttcttctcactccctagactcctacactcgccggagacacagaattaaaggacccatcaaaacggttgtcgttttggtcatggagaaccgctcattcgatcacgttctcggctggctcaaatccaccagacccgacatcgacggcttgacgggccgagagtccaacccggtttccgtctccgaccccaattcgcgggaagtgctcgtctccgacgacgctctgttcgtcgactcggacccgggtcactcgttccaggcgatccgggaacagatcttcgggtcgaacgagtcgacagccaacccggctccgatgaacgggttcgctcagaacgcggaaagcatggtcgaaggaatgtcgaatacggtgatgagcgggttcagaccgggagtcgtaccggtctacaccgagttagcgaacgagttcggcgtgttcgaccgatggttcgcgtcggtccccgcgtcgactcagccgaatcggttctacgtccactcggcgacttctcacggtgcgatgagcaacgttaggaaggatctcatccacggattccctcagaggacgatttttgactcgctggacgagaatgggctcagctttgggatttattaccagaacataccggcgaccctgttcttcaagagcttgaggaagctgaagcacgtcaccaaattccacagctacgcgctgaaatttaagcgccacgcgaggctgggtaagcttccaaactacgtggtggttgagcagcggtacttcgacatctcgctttttccggcgaacgacgaccacccgtcgcacgacgtggcgcgtgggcagatgttcgtaaaggaggtgtacgagactctgagggccagtccgcagtggaaagaaatggcattgttgatcacatacgacgagcacggtgggttctacgaccatgtccctacccctgtttcaggcgtgccaaaccccgatgggattatcggacccgacccatattacttccggttcgaccgtctgggtgttcgggttcccacttttcttatctcgccgtggatcgacaagcgtacc
>Gouania_latifolia
ccggagacctccgcccaggaaacctacgacgacccaaatgcgatttcgatcaaaggggtgaggatttccggcaggcctctgtacctggatgtgcaggccacttcgccggttgaccctagggttctggacgccatgcttccgtactatctgtccctatacggaaacccccactctcgaacccacctgtacggatgggaatcggacgaggcggtggagactgctcgagcccaggtggcgtccctcatcggagcgtcgccgaaagagatcatcttcacctccggagctaccgagtccaacaacatctccgtcaagggggttttgcacttctacaaggacaagaaacggcacgtcgtcacgacccagacggagcacaagtgcgtcctcgattcctgccgccatctccagcaggagggtttcgaggtcacttacctccctgtgggctccgatgggctcgtcgacttggagaagctcaggtcggctattcgccccgacacgggtctcgtttcgatcatggcagtgaacaatgagatcggtgtgattcagcccatggaggaaatcggcaagatttgcaaggagttcaatgttccattccatactgatgctgctcaagctctggggaagattccagtcgaagttgataagtggaatgtgagcttgatgtctcttagtgggcataagatttatgggcccaagggtgttggagctttgtatatgagacggcgtccgaggattcgtgttgagcctcagatgaatggtggtggtcaggaaagagggataaggagtggcactgttccaacccctttggtggttggaatgggcaccgcctgtgagctggcgatgaaggagatggagtatgatgagaagaggatcacggcattgcaggagcgtttgcttaatgggattagagcaaagcttgatggggttgttgtgaatggaagcttggagagacggtatgtggggaacttgaacctgtcgtttgcttatgttgaaggagagagcttgctcatgggtttgaaggaagtggcggtttctagtgggagtgcttgtaccagtgcgagtttggagccctcttatgtgttgagggctttgggcgttgaagaagacatggctcatacttcgattagatttggaattgggaggttcactactgaggaagagattgatagggccgttgagcttactataaatcaggttgagaagttgagggaaatgagccctctttatgaaatggtgaaggaagggatcaatctgaaagagatacaatggtcacagcactga---------------------------------aagcgaaccccgaagcggtttgtgaaatcccagatccccgactccatcctccaagacccgtccctcaacgccgccatatccgtcctcccacagaactacaacttcgaaatccacaagtgcgtctggcgcgtccgctccacctctgcctcgcgcgttgcgctccagctccccgagggcctcctcatgtattccctcgccctctccgatatcatcaccaccttcggcggcgctaaccactgcttcgtcctcggtgacgtcacttacggcgcctgctgcgtcgacgacctctctgccacggctctcggcgccgacctcctcatccactacggccacagctgcttggtccctgttcacactacctccatcccctgcctctatgtcttcgtcgacatctcaatcgacgtcggccgtctcgtccgctccgtcgagctcagcttcaaccccgcatcgtcctcgctggaaccatccagttcgccgccgccatccgagccaccaagccggagctggagagccgaggttttagggttttgatcccccagtcgaagccattgtcgggcggcgaagtcctcggctgcacagctccgaagacaaag--------------------------------------------------------------------------------------------------------------------------------------------------------------------------------------------------------------------------------------------------------------------------------------------------------------------------------------------------------------------------------------------------------------------------------------------------------------------------------------------------------------------------------------------------------------------------------------------------------------------------------------------------------------------------------------------------------------------------------------------------------------------------------------------------------------------------------------------------------------------------------------------------------------------------------------------------------------------------------------------------------------------------------------------------------------------------------------------------------------------------------------------------------------------------------------------------------------------------------------------------------------------------------------------------------------------------------------------------------------------------------------------------------------------------------------------------------------------------------------------------------------------------------------------------------------------------------------------------------------------------------------------------------------------------------------------------------------------------------------tcttgtagaggcccaaattgtagcatccgcaagggccttcatgactggacgactgccaccgttgaagacatatttttgcctatcgaagcataccacctctatgaccgccttggaaagcgtattactcatgaagaaagatttgcgattccccggattccagcactggttgagctctgcattcaagctggcgttgatattccagattttccctcaaaaaggagaagaaagccaattatccgtattgggaagagtgaatttgtggatgcagatgaaagtgaactacctgaacctggccatggagctcctaacaaactgatattaactgaaatacaagattcagaaataattggttctactaatgaagaagaaacaaccttgctcgcagaggaaacactccgagcttgggaacagatgagaagaggagccaataagctaatgaagctgtactatgtgagagtatgtggttattgccctgaagtgcatgtaggtcccagtgggcacaaggcacaaaactgtggtgcttacaagcaccaacaacggaatgggcagcatggttggcaggcagcagtgcttgacgatttgattccaccgagatatgtgtggcatgttcctgacattaacggaccacctttgcaacgggagctcaggagcttctatgggcaagctccagctgtggtggaaatgtgtattcaggcaggtgctgcagtgcctgatgaatacaaaccaaccatgaggttagatgtgggtatccctgcttctcttaaagaagccgagatggtcgtttgagctctctctgccttccgccagacccgcctcgccttcgcctccgccaaacacaaccagacccgccaatcctcctcctcctccgcctcctatgctgacgacaacccagacttcgtcgcctcaatcggcgacgaccctctcgccgcctctagcggtcagctcatcgtcggcattgagagccgctatcgggtcgtataccgtctcgtcaatagtatctacgttcttggtatcaccaccgccgaccacgacaactccatcaacgttttcgagtgcatcaatgtcgtcaatcaggccgttagcgtcatcgtcaccgcctgtcgcggtgtcgacgtgaccccggagaagctcagccgcaaatacgccgagatctatatggcgctcgacatcgtcctcaggggggttagcaacatcagactcgccgctatgctcgcttctttgcacggcgacaacattgcgaagatggttcattctgccatcgacaccgaaaacaagattcgaggcgccgagaactggaggtccgtggaggggcattccatcgagcaccagacgagcatcgacgctttttccaacgtgagcttcgaaatgccgccggagacgattgcggcgggtgatgaggtcgtggcgagcatcgctcctgtagtg------gatcagctggatcagaagcaagagaaggaggaggagattgaagccgagaaagacccatttgcggcaagcgataagattaaccagcctgagtctttagttggcgggttcaagaaggataaagattcggatttgtcgaaagctttggcggggctcgaagttaccactttgcctccagctgaggcgacccaatctactcatatcgccgtggaaggctttgaaggtgagtatggtgggattgagtttggcaatgaacaagctactcttggtgaaacttttgagggtttcagtgacgcttggggtggaggtttggacccctctgagtttgttggtccggagaaagttaagaaacagcaaggccttggtgggcttgaattgctgcagaccgctgctg--------------------gtggaaccgcaggtacacctctcgataatctggttaaatccattgaaatgaagggtcctgaaatgtacatctctgaagagattaatgctgagtttagggaatcattgcttgctagagtaggattaatgggggttgtttatttgaaaacattgcctcctaaaacctctggtgataaagaaactgaattttcattccacgttgaaaatacaagtgcagttaagagatttgttatgcagagttcccgtgttagtagtcttggcaatggtatgtttcatgtgaggacctcaccctccgatgaagcattacctattttgaagtatagtttgctaccaagagcaacaccattgcctttgagggttcgccttattaaacgtcagagtggaaccttactttcagtgatgatacagtatgtatccaaccctgatttgcccgtgccattgagcaatgtgacatttgttttgaaactaccagttgacccttcattactaaaggtttcgcccaaagctatattgaataggtctgagaaagaattgaaatggcatatacctgaaattccattaaagggttctcctggccggttaagggtgaggatgcctgttgatcctgaggaagatatgactgtttcttctttccggagcagtagctttcccagaagtcgattcagtgcgtttttcactaaagggatattgaaaagattgaaaaccattgtggcaattgggctgattgttggtatgattctggggtttttggttggtgttatatttttctcatacaaaattggagtagaaggaaaagatgctgttatttcgttgaaactgcatgtggaagaaagcaattacgcagagaaaattggtgttaagcagtggatggatgagaatgatttgccgggaatggtggatagctatactaccaaattgtatgagactgtatcggagcaggtagatagtttggcaatgcagtataatatgacagaatttgcgactggaattaagcattttgttctaa---gacatgccaattcttcagagccttc----------------------------------------------------------------------------------------------------------------------------------------------------------------------------------------------------a-----------------------------------------------------------------------------------------------------------------------------------------------------------------------------------------------------------------------------------------------------------------------------------------------------------------------------------------------------------------------------------------------------------------------------------------------------------------------------------------------------------------------------------------------------------------------------------------------------------------------------------------------------------------------------------------------------------------------------------------------------------------------------------------------------------------------------------------------------------------------------------------------------------------------------------------------------------------------------------------------------------------------------------------------------------------------------------------------------------------------------------------------------------------------------------------------------------------------------------------------------------------------------------------------------------------------------------------------------------------------------------------------------------------------------------------------------------------------------caacttcaatggctacgcttgcctcgcacatatgcaaccacatagcctcaattttctcagagccaaccaaaggctacccaccagtgttagacgtcatggtgagagaaatttcctctacggcagctcgaaacggcggcgttttcctctacggggtgggccgagaggggctgatgatgaaggccctgtgtatgcggctattccatctgggcctctcggcccatttcgtattcgacatgacaacgcctccggtcaccggcaacgacctcctgatcgcctccgctgggccaggcggattctcgacggtggatgcgctgtgctcggtggcgagatcgtgcggcgggagggtgttgctgctgacggctcagccggagacgggatcgtgtgtgaagcatgctagcgtagtgggatacgtggcagcacagacgatggcgatgatgatgatcatggaggggtgaaatcacggccgttgcttccgatgggtagtgtgtacgaaggagctctgttcgtgttgtttgagatggtggtgtaccgtctgggtgaggtgttgaatcagagcccagactccgttcgagctcgccacaccaatcttgaatgaagactattaggtaaagtggcattggtcacaggtggagccacaggtattggagagagcattgtgcgcctattccaccagcatggtgcaaaagtttgtttagttgatgtgcaagacaaacttggacaacaagtttgtgagacccttggtggtgaaccaaacactacttatttccactgtgatgtcacaaaagaggatgaagtttgtcttgcaatcgatttcacatatgaaaaatatggcaccgttgatatcatggtcaataatgcagggatgtcaggttcgccctgcaatgacatacgcaatttagacttatcagagtttgagaaggtgttcgatttaaacgtgaagggagtgtttataggaataaaacatgcgtctcgaataatgatcccagcaaagaagggttccataatttcactctgcagtgttgcaagtgtccaaggaggccttggtccacatccatacacagcttcaaagcatgctgtgatggggctcactaagagcactgcagcagagttaggactacatgggattagagtgaactgtgtttctccatatggagttgctactggcttggccttggctcacttgcccgaggatgagaggactgaggatgcctttgctgggtttcgtgacttcgtggggagaaatgccaatttgaagggtgttgaattgacagttgatgatgttgctaatgctgtgctcttcttagcaagtgatgagtcaaggtatataagtggtgagaacctaatggttgatgggggttttacttctgtaaatcattcacttcgagtctttcggaaaaagccatctttatccgaccagctcagacctttaaccaaaaccactctctctgacactcccag-agtcaagctaacctcttatccaagccaaagtcgacttgggtcaaccccaccaagcccaaacgttcggtgctttcccttcagaggcacaaacgctcttctttttcattcaatcctcaggtgagagatctcagacgctttgcccagaagctcaacaatgttgatgtctctgaaactgagttcctggctgcactagatgaaatcccacacacactcacaagagacaacgctcttctcatactcaacagtttgaaaccatggcagaaaacccatttgtttttcaattgggtcaaggcccagaatttgtttcccatggaaaccatattctacaatgttgcaatgaaggctctgaggtttgggaggcagttcccgctcattgaagagcttgcccatgagatgataagcaatgggattgagcttgacaatatcacatactccaccattattacctgtgccaaaaggtgcaaagattttgataaggctgtggattggtttgagaggatgtacaagactggtatgatgcctgatgaggttacttactctgctattcttgacgtgtatgcccatttggggaaagttgaacaagtaattagtttgtatgaaagaggaagagctagtggatggaaaccagaccccattacattctctgtgttaggaaagatgtttggggacactggggactatgatggtattagatatgtcttgcaagagatgaagattcttggtgtgcagcctaatttggttgtttataataccttgttggaaggaatgggtaaggctgggaagcctggtttagcccggagcctgttcgaggaaatgcttgaatcaggtctcactccaaacgagaaaactctaacagcactcgtcaaaatctatggtaaagccagatgggctcgagatgcgttgggattgtgggaacgaatgaggtccaactcttggcctatggatttcattttgtacaacacattgttaaatatgtgtgcagatcttggtttggaggaagaagctgagaagctctttgaggacatgaagcaatcagagcattgtcagccggatagctggagctacacagctatgctcaacatatatgggagtggaggcaatgttgacaaggcaatggaactttttgaaaaaatggctgaagtgggtgttgagctcaatgtgatgggatgcacttgtttggtccagtgcttggggaaggccaggagggttggtgacatggttagagttttgaccgattcgattgaacgtggcatcaagccagatgacaggctctgtggctgcttactctctgttgtatcactatgtgagaatgaagaagatgagcagaaagtggtagcttgtttggagaagtctaatccaagattggttgcttttatcaatctaatctatatgggttatatccaggtttacacaacaagactgcagatgaatggtgcctggatgttcgatcactatctgtaggtgcagctcatactgcactagaagagtggatgggaacactctgcaaaattgttcagcgcaacgagtcattgccagagttgttttcagctcaaactgggaccggaactcataaattctatcaaggactgggcacttcctttgctactcatgtgagaaaacttgcaggtgccagtagccttgcacctgatttgcaagctcagattgatgagacattggaagagatcactcctcgttgtgtattagaactgttaggcttacccttggatgaagaacataggtcgaaaagggaagagggccttcacggcgtccgcaacattctgtgggctgttggaggaggtggagctgctgccatttctggaggattcacccgcgaagattttatgaacgacgcctttttacatatgactgcttctgagcaggttgatctatttgcggcgacgccaagtaatatcccggctgaaagtttcgaagtgtatggagtagcacttgcacttgttgctcaagcttttgttggtaaaaaacctcatctcatccaagattctgataacctattccaacaactacagcagactaaagtaacagctctaggaagcagtatctatacctccaaacaaaaccgtgagatagactttgctttagaaagaggcctctgctcgcttcttgtaggagagctcgatgagtgtcgcatgtggttgggattagacactgatgattcaccatacagaaatccatctattgtagactttgttttggagaactctaaggaaggtgaggacaatgatcttcccggtctctgtaagttgttggagacatggttggcagaggtggtatttcctagatttagagacaccaatgatatacagttcaagctaggagattactatgatgatcctactgtccttagatatctagaaaggctagatggagctagtggttcgccgttagctgcagcagctgccatagcgaggattggggctgagtc-----tccccagcatacctggacccggaggaattccagctagccgaatcttatcgggccgttcccgccccgctctggcactcactcctcaagtctctgtgctcgtcgtccaactctatcggtctagcttacgccgtcgtttcgtggctccaaaaacacaacctctgtttctcctacgaattgctctactccattctcatccacgcgctcggccgctccgagaaactctacgaggcgttcttgctctctcagagacaatccctgacggcattaacgtacaacgctctaatcggtgcctgtgcgcgcaacaatgacctcgaaaaggccctcaatttgatgtctaggatgcgccgagatggtttccaatcggattttgtcaattacagcttaatcattcagtccctaacgcgtacgaacaagatcaattccccgcttctgcaaaagctttatggggagattgagtgcgataagatcgagctcgactgccagctatttaatgatataatcgtgggttttgcaaaagctggggatcccaacagagctatgcattttctagcgtccgctcaggccattgggttgagccccaagactgcaactttggttgctgttatatcggcattgggtaattcaggtaggacagtggaagccgaatgcatattcgaggaaattaaaggtggaggattgaaacccagaactcgggcatataatgcacttctaaaagcgtatgtcaaagcgggctctttaaaagacgcggaatctatagtatcggagatggagaaaaatggagttgcgccagatgagcacacatacagccttctcatcgatgcttatgcaaatgcggggagatgggaaagcgcgagaattgtgctgaaagaaatggaagctggcaatgtgcagcccaattcctatgttttcagcaggatcttagccagttgtcgcgatagaggggaatggcaaaagacgttccaagtattgagagagatgaagaatagcggtgtaaaacccgataggcatttttacaatgtgatgattgatacttttggtaaatacaactgtcttgatcatgctatggcgacgtttgagcgtatgctatctgaagggattcagcctgacacggttacatggaatacgcttatagattgtcactgcaagtcaggtcgccatgcgagagcagaggagctgttcggggaaatgcatgagagagggtaccaaccttgcgccacgacatataacatcatgattaattcttttggggagcaagagagatgggatgatgtgaaaggcttgttggggaagatgcagagtcaaggcttacttcccaatgttgtgacatacactacactggttgacatatatggacagtcagggagatttactgacgctatagaatgcttagaagtcatgaaatctgcaggcttgaaaccatcaaccactatgtataatgccttgatcaatgcctatgcacaaaga------------aaatggttcaaacccac------ctccaaaaccaattccaaatccctcatcaagagcctcaccgtcctcgagcgagccctcatcggcgccggtggcggcggcatcgccggagctttcacctacgtctgcctccaccctctcgacaccatcaagaccaagatgcagaccaaaggggcttccgagatctaccgcaacgccttcgacgccgtggccaagactttccagaccagcgggatcctagggttttacagcggcatctcggcggtcattgtcggctccgccggctcctccgccatatacttcggcacctgtgagttcggaaaatcgatcctatcgaaattcgagggctacccatctgtcctcgtgcctccgacggccggagctatggggaatatcgtctcgtccgcgattatggtgccgaaggagctcatcactcagagaatgcaagctggggcaaaagggaggtcgtatgaggttttgttgaggattttggagaaagatggtgttctgggtctctacgcgggctattcggcgacattgctcaggaatttgcctgctggggttctgagctactcgtcttttgagtatctgaaagccgccgttttgagccgcacgagaaggtccagcttggacccgattcagagcgttttctgtggggctttggccggcgcgatttcggcttccctcacgacgccgcttgatgtggtcaaaaccaggttaatgactcag------------------------------------------------------------------------------------------------------------------------------------------------------------------------------------------------------------------------------------------------------------------------------------------------------------------------------------------------------------------------------------------------------------------------------------------------------------------------------------------------------------------------------------------------------------------------------------------------------------------------------------------------------------------------------------------------------------------------------------------------------------------------------------------------------------ctgaaattcctcaacatcctcttcacctctcaagtcgctggctctgaccggccgcaacccaacaaaactgagcgaagccctgaaatgggctagccgctcgcagaacccgcctcccattcccatcatcactgccgacgccgccgacccaccgtcgctccggcgcctctgctcgcagacaagcctcgtcctgggctgcgtcggcccttttcgcctatacggcgagcctctggtggccgcctgcgtcgaatccggctgcgactatctggacatatgtggtgagccggagttcatggagagaatggaggccaagtatcacgaaaaagcggcggagagtgggtctctggtgatctccgcatgtgggttcgactcggttcctgctgagttgggcttcatgttcaattccagacagtgggtcgctcccgccaacagggttgaggcctacctgagcttggagtctgagaagaggattgttgggaacctcgggacgtacgagtccgctgtcttgggggttgctaatgccgacaagttgcaggagctcagacggtcgagacccagaagagctaggcctgtgattcctggacctcctccgcccaaagggccaactatagaacaccagaagaatattggtctttgggctgtaaagctaccttcagcagattcaattgttgttcgaagaacgcttgcaactctgactgaaaacctggatggtcttcccggattgaatgagagcgctgaacagattgaaaagaggaaaacattctggtcaactgtgaagcctgctcattttggggtgaaaatgggcactaaatctctgctgggcatctataggatcattgctgttggagttttcattgggatcttgggtaaagctgcttttgggaggtggcttcttttaaaatttccctcatttttcagcctcggatggttcaagaagaagggtcctacggaagatgaggtgagaaatgcctcatttaagatgtggtttgttggacatggtttcagcgatatcaatcttactccgcaaggaaactcaaaacctgatatggaaatagtaactagagtgatgggtccagagattggctacttgaccacaccaataattctgattcagtgtgctctaattgttttgaaccaaagggatcagctaccaaagggaggagtttatccacctgggattgtatttggcccaactgatctccaagagagactacagcagaatggaatttcgtttgatcttatatcaaag------------------------------------------------------------tctgcagcgtccacgtggcacttcatgagttcatgggccgagatctgccgtgggtccgccacggtttctgtcccaccattcctc--------------------------------------------------------------------------------------------------------------------------caccggaagg-tcgaagccgttctcgaccttccagtcgctctccgtccacatctggcgccacgtcacggtggcgcgtaacctgaggccggaggacattacggtgttcacgatcttcgccgactgccggaagcgggtggatccgccgatgccggagagctacttcgggaacctgattcaggcgatattcacggggacggcggcggggctgctgctggcgaaccagccggagttcggggcggcgatgatccagagggccatagatgcgcacgacgcgaaggtgatcgaagagaggaacaaggagtgggagagcgcgccgaagattttccagttcaaggacgccggagcgaactgcgtggccgtcgggagctcaccgaggttcaaggtctacgaggtggatttcgggtgggggaaaccggagggggtgaggagcggctgcaacaaccgcttcgatggcatggtttatctctaccagggtaagtccggcggtcggagcattgatgtcgagatcagtcttgaagctggagccatggagaggcttgagaacgacaaggagtttctcatg------------------------------------------------------------------------------------------------------------------------------------------------------------------------------------------------------------------------------------------------------------------------------------------------------------------------------------------------------------------------------------------------------------------------------------------------------------------------------------------------------------------------------------------------------------------------------------------------------------------------------------------------------------------------------------------------------------------------------------------------------------------------------------------------------------------------------------------------------------------------------------------------------------------------------------------------------------------------------------------------------------------------------------------------------------------------------------------------------------------------------------------------------------------------------------------------------------------------------------------------------------------------------------------------------------------------------------------------------------------------------------------------------------------------------------------------------------------------------------------------------------------------------------------------------------------------------------------------------------------------------------------------tcaattgctgaccttcccccagcattgatatctgagattctgaactgccttagtccaaaagagcttggtatcatttcgtgtgtgtcaagaaatctgtgtaggattgcatctgagcaccatgtctggaaagagttctattgtgagaggtggggtcttccatcaattccagatcatttggactcagaaaatgcagagaagtcatggaaggaaatatttgtggaaagggatactaggagtaagacttttatgggacgctatagtatagatgttctctatggtcacactgaagctgttcgcacagttttccttcttgcttcagcaaagctgatattcacttcaggttatgactctgttcttcgaatgtgggacatggaagaaggtttggccattgcatcatcgcgtccccttggttgcaccatccgtgcaattgccgcagatacaaaactgttggttgctggtggtactgatggctttattaattgttggagaacagtggaggggcatcctcacttgtttgaaattaggggtcctcagaaccagaattctgagttccgtctgtgggagcatgagggtcccataacttctcttgctttggatctcaccaggatatatagtggatcatgggacatgactgttcgagtatgggatcgcacttcattaaagtgcttaaaggtcttgaggcatagtgactgggtttggggtttggtccctcatgatactacagttgctagcacatccggttcagatgtatatgtttgggatattagcagtggtgctcgaaaaactgttattcataatgctcatgtgggtaatacttactctatagctcgaagccacactggggatttcctttttacaggtggtgaggatggcgcaatacgcatgtatgaaatctcaataacttgccatgagatcaacacttttctggtagcaacatggattcctcattcaggtcctgtgtattccctggcatttgagtttccatggcttgtatcagcttctagtgatgggaagctgtcgctagttgatgtcagaaagctgcttaggtgcagtaagcaagctttaggaaagaacaagcagatcacagtactgtggagcccccacagaggatgttacatggatttgggaacaatctcttttcagtagacattggggctgatcgtattgtgtgtggaggggaggagggtgtggttaggatctggaatttttcacaagctttagaaattgaacagagggttcgtgctctaagaggaatacgtctagagaacaggatgagaagacggaagctccagctagatattagtagtaaaggtggccgcaatgatcagtgttcatttgcagccaagaagaattcaattaacggtgataggagtggtgtttggtacaataaacggggaacaagtggcaagctgaaggcataggtgctcaatgaaggtgttggggctgattatgtgcagaaagagaaggtcgttcccaatggatttggtttgcaggacgttgggataaggtgtgctagtttggatggagatgctgatcggcttgtatattttatcttgccatcaaaaagtggaaataatattcaacttgttgatggggataagatatcatctttgtttgctgtattcatcaaggagcagctaagcattctcaagaaggaagttgctaaattgagtgaagattatccatgtcgtattggtgttgtacaaactgcttatgcaaatggagcttccactgattttctgaaacagttaggccttgaagttgcatttacttctacaggagtgaaatatctgcatgagaaagcggctcagtatgatattgggatctattttgaagcaaatggccatggcaccatcctgttctcagaatttttcatacactggttgaacaccacaaataatgagctttcttctgtggctaaagaggttcagaacagcaaaaggctgcactgagactattggcagtcagtaagttgatcaaccaggctgtaggagatgctttgagtggaatgctcttggtggaggccattttactacacacaggatggtcgatacataagtggaatgagctttaccaagatctacccagtcggcaacttaaggtgaaattatcataaaggccggtgttttataagaccatcgggaacagaagatgttatacgggtatacgcagaggcatcaacacaggatgaagctgacaggctagccaactctgtagcaaacctggtggatcggttccttgggttggttgaagagcttcgcgacaaagccacatacaaaactttctgtgaggacctcgaggacgccaacattttcattgggtctttgatttttgtggaggaactagctctcaaggtcaaagacgccgtggagaaagagagggacagactcgacgccgttttggtgttcccttcaatgcccgaagtgatgaggcttaacaagctgggctctttcagtatgtctcagctggggcagtccaagagcccgttcttccagcttttcaagaggaagaaggggtctgctggttttgctgatagcatgttgaagcttgtaagaactctgcccaaggtcttgaaatacttgcctagtgataaagctcaggatgctaggctttacattctcagtcttcaattttggcttggtgggtcacccgacaatctgctgaatttcttgaaaatgatatctgggtcatatgttccggctctgaaaggggttaagatggagtattctgacccggttctgtatttggatagtgggatttggcatcctctggctccttgtatgtatgatgatgtgaaagagtacatgaattggtatgacacgaggaaggatactaatgagaagctgaagagtcaaaatgcacccataatcgggttggttttgcagaggagtcatattgttacaggggatgagagtcactatgtggcagtgattatggagttggaggctagaggggctaaagtgataccaattttttctggtggtcttgacttttcaggccctgttgagaagtatttgatcaatcctattacaaagaggccttttgtgcattcagtggtgtctctcaccggtttcgcactggttggagggccggcaaggcaggatcatcctcgtgctgtcgaggctttgatgaagcttgatgttccttatattgttgcattgcctctggtgtttcagacaactgaggagtggcttaacagtactttgggccttcacccaatccaggttgcattgcaggtggctcttcctgagcttgatggaggcatggagcctattgttttttctggtcgggatcctagaactgggaaatcacatgctcttcacaaaagagtggaacaactgtgcacaagagcaatcagatgggctgaactgaaaaggaagtcaaaggcagagaagaggttagcgatcactgtgttcagctttcccccagacaaaggaaatgttggaacagctgcctatcttaatgtcttttcctccatcttctcagttctgaaagaactcaaaagggatggttacaatgttgagggtcttccagagacatcagaagcattgattgaagaagtaattcatgacaaagaggctcaattcagcagcccaaacctgaacgttgcttacaagatgggagtccgtgaatatcaaagcctaacaccttatgctggtgcactggaggaaaactggggaaaaccacctgggaatcttaactctgatggagagaatctcttagtatatggtaaacagtatggtaatgtcttcattggggtccaacccacatttggctacgagggtgatcctatgaggctgctgttctcaaaatcagctagtccacatcatgggtttgctgcgtattattcatttgttgaaaagattttcaaagctgatgctgttcttcattttggtacccacggctcacttgagttcatgcctgggaaacaggtgggaatgagtgatgtctgttaccctgacagtctgattggaaacattcccaatgtctattactatgctgctaataatccatctgaagcaactgttgcaaaacgccgcagctatgctaacaccataagctacctgacccctccagcagaaaatgcagggctttacaagggccttaagcagttgagcgagctcatctcttcataccaatctcttaaagacacaggccgtggaccacagattgtcaactcaatcatcagcacagctaaacaatgtaaccttgacaaggatgtggaactaccagatgaggggcaggaaatttcagcaaaagaacaagatcttgtggttggaaaggtttattccaaaattatggagattgagtcccgtcttttgccttgtggtcttcatgtaattggcgagcctccatcagctgtagaagccatagcaactcttgtaaacattgctgcattggaccgtcctgaagatgagataacatcacttccatctatattagctgaaacagttggaagagacatagaggacatatacagagggagtgacaaaggaattttgaaggatgtggagcttcttaggcaaataactgaagcatcacggggtgcaatttcagcttttgtggagcgtacaacaaataagaagggtcaagtagttgacgtgaccgagaagctcagctcgatccttgggtttggtattaacgaaccttgggttcaatacttgtcaaacacaaagttttacagggcagatagggacaagcttcgaatgttgtttctgttcttaggagaatgtttgaagctagttgtcgctgataacgagttgggaagcttgaagcaagcgttggaagggaagtatgtggaaccagggcctggtggagatccaattagaaatccaaaagttttacctacaggaaagaatatccatgctcttgatccacaagccatacccacgacagcagcaatgcaaagtgcaaaggtcgttgttgacaggttaattgaaaggcagaaggcagacaatgggggaaagtatcctgagacagtcgcacttgttttatggggcacagacaatatcaaaacttatggtgagtccctggctcaagttctgtggatgattggtgttaggccagttgctgatacttttggtcgagtcaaccgggttgaaccagtagatctggaagagcttggaaggcctaggattgacgttgttgttaattgctcaggagtgttcagagacctctttatcaatcagatgaatcttcttgaccgggcaataaagatggttgctgaactagatgagccatcagaaatgaattttgttaggaagcatgcacttgaacaagcagaagcccttggaattgatgttcgtgaagctgcaacacgggtcttctcaaatgcctcaggatcctactcttctaatataaatcttgctgttgaaaactcttcatggaatgatgagaaacaactgcaagacatgtatttaagcagaaaatctttcgctttcgattgtgatgcccctggtgcaggcatgactgagaaaagaaaagtttttgagatggccttgagcacagctgatgcaacattccagaatcttgactcttcagaaatctccctcactgatgtgagtcactattttgactcagacccaaccaatctggtacagaacctgaggaatgatgggaagaaacccagtgcatacattgctgacaccaccacagctaatgcacaggttcgtacactttctgagacagtgcggcttgatgcaagaaccaaattattgaatcccaaatggtatgaaggcatgctgtctactgggtacgagggtgtgcgtgaagtcgagaaaaggcttacaaatacagtcggatggagtgcaacttctggtcaagttgacaactgggtttatgaagaggccaacacaactttcattgaagatgaggagatgttgaacaggattatgaacaccaacccaaattccttccggaaaatggtgcagacattcttggaagccaatggacgtggttactgggagacatctgaacagaatattgaaaggctgaggcagttgtattcagaagtcgaagacaaaattgaaggaattgaccggtaaatggcgcttgttgacccccactctttcgcctgctcaactcagccattgacgacctacatcaacctttcgctctacttcgatttcccttcctgcaccatccacggctccgccctcctccacctctccacccaatactccggccctctcttcctcgacactcgctctctcaccgtccactccgtcctcgaccccaacaccagcaacccccttccattctccctctcctcgcctgacctaatcagagggacccagctcaccgtcaccctctccaaccactccgccctccaaatcctctactccacctcgccgtcttcctccgccctccagtggctgtcgccgcctcagaccttcaacaagacctacccgctcgtctacactcagtgccaggccatccacgctcgctccgtcttcccctgccaggacactcccgcggcgcgcatttgctacagcgcacgattgaacctccccagacagctctcggcggtaatggcggctcggcacctcgaccgccgctctccgatcgcgcatgaggccgccgcgcttgcttgcggagactcgatgtggtgcgcggaagggagggtggtggaggagttcgcgatggagcagccgattccgccgtacctgttcgcttttgcagttggggagattgggttcagggaggtggggcccaggactagggtttacgctgagtctgtgccgacggtgctggactcggcggcgagggaatttgctggagccgaggacatgatcaggcaaggggaaatgttgtttggaccgtacgtgtgggaacggttcgatttgctggttttgccgcccagctttccgtacggtggaatggagaatccgaggatggttttcttgaccccaacggtgattaaaggcgatgctagcggtgctcaggtggtggctcatgagctggctcatagctggactgggaacttgatcacaaacaagaccaacgaacacttttggttgaatgagagtttaagtcaattgacaccgatacctttcttgattttctgaaaactaacatccctggaatagagaaagaaattgacttgaaattgtggactgagggtgttggtatccctccagacgcttatgaacctgtttctagtctgtatacaaagattgtgtcactggcaaatgaatttaaccttggtaggatgccaagggaggaagaagttgctgactggcatgggcaggagtgggagctctacttggagaacttgcccaaatctgttgaagcttcacagatcttagcactggacaaacgctacaggctctcagaattcaaagattatgaggtaaaggtggggtttctccaactggctgtttcttccaagtgcaaagat------------------------------------------------------------------------------------------------------------------------------------------------------------------------------------------------------tacaggcataggctgccaggaggcagccctctgacacgggttgcccaagttcttgttgctgccttccggaagagaaacacctctttctctaatagtgagctaataggcttatatgaggttcctggaaaacaatctgctattaagggtagtggaaagatttctcatacagaggatttcagatgcttggataaagcagcgctgcagcttaaggaagatggtgctgatccaagtccttggaggctatgcactgtaactcaagtagaagaagtgaagatcctagttaaacttattccaataccagcttgtacaataatgctcagtctgatcttaacagagtttctgactctctcagtgcagcaggcatatacaatgaatacccatatgggtcgtctgaaacttcctgttacatgcatgccagtgtttcctggcctcagcatatttctcattttatccatctattactcagctttcgttccaatttccagacgcatcaccggccatccccgtggtgcttctcagcttcagagggtaggaattggtatggtaatttcaattctatcagtggcatgggctggagttttcgaaaggtaccggagaaattacgcaataaagcatggatatgaatttatattcttaactccaatgccaaatctaagtgcatactggttgctgatccaatactgcttgattgggattgctgaggtgttttgcatagtaggattgttggaattcttgtatgaggaagccccagatgccatgaaaagtataggatctgcatatgctgctctagccggtggtttgggttgctttgcagccagcatactgaacagcattattaaatccatcacaggacacccagaaaaaggacagccttcttggctttcccagaatatcaatactggcagatttgaatatttttattggctgcttacagttatgagtataatcaatttctgcatttttctatattcagcacatagatctgatgaatccaccgctgccgttgattggatggccgaatccatcaacggcggatctctgcggcgcgtcgacctccacaccggcaccaatggctgggcctcaccgcccggagacctttttcttctccgagccaagaactacctcgccaagagaaccaaatcccccgccggcggctatctgctctcccccgccggcatggactggctcaaatccagtacaaaactcgacaacgtactcgctcgtcccgataaccgcgtggcctctgcgctccggagagctcaatctcagggaaaatcccttaagagcttcattttcgccgtgaatcttcaagtccccggtaaggaccaacacagcgccgtgttctatttcgccacggacgacgccgttcagcccggttcgcttctctatcggttcatcaacggcgacgatgggttcaggaaccagcggtttaaaatcgtgaatcggatcgtgaaaggaccgtggatcgtgaaaaagacggtggggaattacggagtgtgcttgttggggaaagccttgacgtgcaattaccacaggggacctaactatttggagattgacgtcgacatcgggagctcggcgatcgccagcgccattttgcacctggcattgggatacgtgacgagcgtgacgatcgatatgggctttctggtagaagcgcaggcggaggacgagttgcctgagaggttggtaggtgcggttagggtttgtcaaatggaaatgtcgtcggctgccaccgtt---------------------------------------------------------------------------------------------------------------------------------------ccccctcctcctgagaaaacccattttggtggcttgaaagatgaagaccgaatctttaccaacttatatgggttgcatgatccttttcttaaaggatccatgaaacgaggtgattggtatagaaccaaagatttagttctgaagggtgctgattggattgttaatgaaatgaagaagtcaggtctccgtggacgtggtggtgctggttttccatctggcctcaagtggtcatttatgccaaaagcatctgatggccgtccatcatatcttgttgtcaatgccgatgaaagtgagcctggaacctgtaaggacagagaaattatgcggcatgatccacacaagctgttggagggctgtctaattgctggtgttggaatgagagcgagtgctgcttatatttatataaggggtgagtatgtgaatgaacgaataaaccttgaaaaggcacgaaaggaagcttatgcagctggactattgggcaagaatgcgtgtggatctggttacgattttgatgttcacatccattacggtgctggtgcttatatctgtggtgaagaaactgctcttttggagagccttgaagggaaacaagggaagccaagactgaagcctcccttccccgctaatgcaggtttatatggctgcccaaccactgtcactaatgttgaaacggtggctgtttctcccaccattttaaggcgaggcccagagtggtttgctagctttggtaggaagaacaattccgggacaaaattgttttgtgtgtctggacatgtgaacaagccttgcactgttgaagaggaaatgagcataccattaaaagagttgattgagaggcactgtggaggtgttagaggtggatgggacaacttgcttgccataattcctggtggttcatctgttcctttgattcccaagcacatatgtgatgatgtcctgatggattatgatgcactcaaggctgtccagtcaggattgggaactgcagctgtaattgttatggataaatcaactgatgttgtggatgcgattgccagactttcttatttctacaagcatgagagctgtgggcaatgcacaccatgcagggaggggacaggatggctctggatgattatggaaagattgaaggttggaaatgcaaagttggaggaaattgatatgcttcaggagctgactaagcagattgaagggcacacaatctgtgcattgggtgatgctgctgcttggcctgttcagggtctcataagacattttaggccagagcttgaaagaaggattaaggagcgtgcagagagggaattgctggaggctgcagcttaatcctcctccgcttcatcttccaaaaccctaaccctagccgacctttcgctctccagcacatgccgtgaagtcagcgatctcaccccctcctccgtccagtcttcaatcgaaaccctaatcctcaagctcgcccattccatacttgctggcgatggcttcgccttcgacgtcccctcccgttctgccgtcaaccagctctacgtccctgagctcgatcgtatcgtcctcaaagacaagtcctccctccgtccgtacgccaacatctccactgtccgcaaatgcaccatcaccacccgaattcttcagctgatccaccagctctgcgtcaaaaacatacatgtcaccaagcgagatctgttctacactgacgtcaagctgtttcaggatcagacccaatcagataccattcttgatgacgttgcttgtatgcttagctgcacgcgctccagtctcaatgttgtcgctgccgagaaaggagtggttgtgggtcgcctgattttcagtgacaatggggatatgattgactgtaccagaatgggcatgggaggaaaagcaattccgcctaatattgatagggttggtgacatgcagagtgatgctttgttcatacttttggtggagaaagatgctgcttatatgagattggctgaggataggttttacaatcgctttccctgtataattgttaccgccaaaggtcaacccgacgtagctacaaggctttttttgaggaagatgaagacagaattgaagcttcccgtgcttgcccttgtggatagtgatccatatggtttgaagattctgtcagtttatggttgtgggtcaaagaatatgtcttatgacagtgcaaatttgacaactcctgatatcaaatggttggggattagaccaagtgatttggacaaatacaagattccagagcaatgtaggctgccaatgacagagcaggatatcaagactgggaaggatttgttggaagaggactttgtaaagaagaatccagggtgggttgaggagctgactttaatggtgaagaccaagcagaaggctgaaattcaggctttaagctcttttggatttcagtatttgtctgaagtttatttaccattaaagctacagcagaaggattggttgtgaatgcccgtcttcaaaaccccattcaacggctactcagtcaaattcagcccattctacgagtcccgactcgctgtcgccaccgcccagaatttcggtattctgggcaacggtcgcctccacgttctcgacctctc--ccacccccaattctccgcccatcaccgagctcgctgcttacgacaccgctgacggcgtctacgacgtcgcttggtctgaatcccacgattctctcctcgtcgccgccatagccgacggctccgtcaagctctacgacctcgcccttcctcccacctccaacccaatccgctctctccaagaacacacccgcgaggtccaatctgccgactacaacccagttcgccgcgattccttcctaacctcctcctgggacgacactgtcaagctctggaccctcgaccgacccaccagcgttcggactttcaaagagcacgcctattgcgtctactccgccgtctggaacccacgtcacgctgacgtcttcgcatcggcctccggggattgcacggctcgcatctgggatgtgcgcgagcccgggtccactatgatcatcccggcgcacgaattcgaaatcttgagctgcgattggaacaagtacgacgactgctgcatcgctacggcttcggtggacaagtcgatcaaggtttgggatgtgaggaattacagaataccggtgactgtgttgaatgggcatgggtatgcggtgaggaaggtgaagttctcgccgcacaggcagagcttgttgatttcgtgttcgtatgacatgagcgtctgcttgtgggattacatggtggaggatgcgcttgtgggtcgctatgatcatcactcggagtttgccgtcggggttgatatgagcgtgctcgttgaagggcttcttgccagcaccggctgggatgagctcgtttacgtttggcagcatgggactgaccccagagct-----------------------------------------------------------------------------------------------------------------------------------------------------------------------------------------------------------------------------------------------------------------------------------------------------tctacgtcgtctttgaatgagatccagttcatgaaccttgtaaatagaaacaaggcattggtttacttggtgggcaaagactatgtctcggcggtgagagagtacgaggagtgcattgagagagatcatagcgacgttgtggccctgaataacaaggccctttgcttgatgtatttgcgggatttgtcggattcgattaaggttttggaaaatgctctcgaaagggttcccactgtggctttggacgagaccattgtggtgaatttgtgtagtatgtacgaattggcttatgttaatcactcggatattaagaggaccctcagtaactggattgctcgtgtcgctcctgacgattttgattcttcttctactcggatatgaaccactcaaaatggtgttatgtggttcttcagggataaaggttttgatgatggaagtatacatgaaatgttcagaaagtgcaagcggcttgagggtgtgcaaagagaaagggcgtctgaaaactgggcttacctaaaaagcattggcattgaggagagaaagttaccttctgttgtttcaaagtgtcccaaaatccttactttaggtctacatgagaagcttgttccaactgttgaatgcctatccacactcggtacaaagccccgtgaagttgcttctgctattgctaagttccctcacatactgtcgcatagtgtggaagagaagctatgtccacttttggctttctttcaagcattgggtattcctgaaaagcatcttgggaagatgattttgctcaacccaaggctcatcagttacagtatagagacaaaactttctgaaattgtaaattttcttgctagtcttggccttgctagagatggtatggttggaaaagttctggtaaaaaatcccttcatcatgggttatagcgtcgacaaaaggctacgcccaactgcagagtttctgaaatcaataggcctaacagatatgggtcttcagacagtagcggttaacttccctgaagttttatgtagagatgtggataagattctgagacccaatttgtactatctaataaaatgtggtttcaatgatggtcaaatagcaactttagtgactggttatccccctattcttatcaagagtatacataactctttagaacctagaatcaggtttttggtagaggtaatgggcagacagattgatgaagttaccaattttcctgacttttttcggtatggtttgaagaaaagattggaaaggggtcgaatttatcacgagacttatggatgccagatgaatattaatgatatggagattgttctatcaatcatgaagaatgctgggtacaaagaaactgtggataatccagagagtgcagagatcatttttataaacacttgtgccatccgggacaatgcagaacagaaggtgtggcagcgacttaattatttttggtttctcaagaggcattggaagagtaatgttgctattggtaggtcacagtccattcgccctccaaaagttgttgtcctaggatgtatggctgagaggttaaaggacaagatactagattcagacaaaatggttgatgtggtctgtggtcctgatgcttacagagacttgccaagattgctggatgaggtagattatggccagaaagggatcaatactcttctttccgtggaagagacttatgctgatatcagtccagttagaatctcgaaaaattcagttactgcatttgtgtctgtgatgaggggttgcaacaatatgtgctctttttgcattgttcctttcaccagaggcagggagcgatcgcgtccagttgaatcaatagtgagggaagtggctgagctttggaaagaaggtgtgaaagaggttacacttcttggccagaatgtaaacagctataatgatgcatctgtggatgagaatgaagttgtaccaggaacaaattggagactgagtgaagggttttccagtattagcaaggtgaaaaagatgggtttacgtttttctgatcttttagatcgactttccagagaatttccagacgtgagattcagattcacatctccacaccctaaagatttcccagatgaatttctgtatttaatgcgagatagacataatatatgcagatatatacatttacctgcacaatctgggagtacaaaagtgctggaaagaatgcgccgcggatacactagagaggcatacttggatcttgtgcaaaaaattcggagaataattccagatgtagggattagcagcgattttatatgtggtatggagcctttgtggaagcttttgtatttgctggagcctgctcccatttcactaattgtgacagcagtaggtgtgacgtatggatctgcattccgcgctctaacttatggaaaagaaatggagcgtaatcgggatttatcagaagcatccattatgttagatcggtcacaggctctcatgattcctgtaatgagttctttcagtttgcttctaatgttttacctgttctcctctgtctcacaacttcttactgcattcacagccattgcctctgcttcatccctattcttctgcatatcaccttatgtagcttatttgaaagcacaatatgggttggctgacccatttgtgtcacgctgctgttcaaaatccgttacgcgaagccaggtgctcgtgttattgttatgtggtggtatagtcgcagcatggcttgtttctgggcattggatattaaacaatttgctgggcatctctatttgcattgcctttgtgagccatgtgcgacttccaaacattaaaatctgtgcagtgctccttgtatgtctgtttgtatacgacatattttgggttttcttctctgagagattttttggggcaaatgttatggtatcagttgcaacacaacaagcatcaaatcctgttcacactgttgctactagtttgagccttcctgggttgcaaatgataacaaaaaagctggagttgcctgtcaagatcgtctttcctaggaatttgttgggtggagttattcctggaggaagtgcatcagacttcatgatgcttggtcttggtgacatggcaattccagcgatgcttttggccttagtcttatgtttcgatcatcgcaggaacagggattcagtaaatctcttagatgtacagtcctcaaagggtcatagatacatttggtatgctctccctggatatgccattggactggttactgctttagcagctggtgttttgactcattcccctcaacctgctcttctttatctggtgatgaaactggcagggctaaaatccgtggaaaacgcccacgacgagtcggtgtgggcggccacctgggtcccggcgaccgattccagatcggcgctgttgctcaccggttcgctggacgagaccgtcaagctctggaagcccgacgacctcatcctccagcgcaccaactccggccactgcctcggcgtcgcctccgtcgccgcccacccttccggccacatcgccgcctcctcctccctcgacagctttgttcgcgtctttgacgtcgacaccaacgccaccattgccactctcgaagcccctccttccgaggtctggcagcttcgcttcgatccccagggtaccattcttgcagtagctggaggaggcagtgcctcagtcaagctctgggacacagcaacatggaacctgcgtgcaacattgtcgattcctcgtcctgaaggaccaaagccctctgataaaagcagcagcaagaaatttgtgctctcagttgcctttagtccagatggtagacgccttgcctgtggttccatggatggaaccatctctgtattcgatgtagcccgtgctaagtttctacaccatctcgaaggccatagtatgcctgttcggacactggtctattcgcccgctgatccaaggttgctctttacagcttctgatgacgctcatgttcacatgtatgatgccgatgggaaaaccctcattggagccatgtctggtcactccagctgggtgctcagtgtggatgttagtccagatggggctgctatagccacggggtctagcgatcgaacggttcgcctctgggatcttagtatgagggctgctgtgcagacaatgagcaaccacgttgatcaagtatggggagtcacttttctaccgggtcgaggaccctgtcgacttgctagtgtttcagatgacaagagcatttctctctatgactactcttga------------------------------------------------------------------------------------------------------------------------------------------------------------------------------------------------------------------------------------------------------------------------------------------------------------------------------------------------------------------------------------------------------------tccatagccaccgccggggagatggtcagcccatctgagacccgagtggggtggatcggaacgggagtgatgggccgattcatgtgctcccacatcatcaacgccggctacactctcactgtcttcaaccgcactctctccaaagcccaacccctcctcgacttgggggcccacctcgccacctcacctctagccgtcgcttcccaatccgacgtcgtcttcaccatcgtcggctacccatccgacgtccgctccgttctcttggaccccacctccggagccctctccggcctccgctccggtggaatcctcgtcgacatgaccacctcagagccctccctcgccgtcgagatagcctctgccgccgccaccaagggctgtgcctccatcgacgctcccgtctccggcggcgatcgcggagccaagaatgctacgctggctatcttcgccggcggcgacgaagccctggttcagcggctgaggccactgtttgaactcatgggtaaggttaactacatgggttctcagggaaggggtcaatttgctaagcttgcaaaccagataaccatagcttcgaccatggttggtctcgtggaaggtatgatttatgctcacaaagcgggtctggatgtgggtttgtttctaaatgcgatatcaaccggtgccgcggggtcaaagtctctggatttatatgggcctcggattctgaagagggatttccaacctgggttctatgtgaatcacttcgtcaaggacttggggatttgtttgaaggagtgccagaacatgggtcttgctcttcctggtttggctttggctcagcagctttacgtctccttaaaggctcatggggaagggaatttgggaacccaagctctcattttggctctggagcgccttaacaatgtttcacttgaatcaactatggagcctccaccacccaagagctggagcatccatacccgacgcgagatcatccagaagtacgagatcctggagcgggttggctccggcgcctattccgacgtctacagagctcggcgcctctccgacggcctcatcgtggcactcaaggaggtccacgactaccagtctgctttccgcgagatcgaggccctccagatcctccacaactccccaaacgtcgtcgtcttgcacgagtacttctggcgcgaagacgaggacgccgttctcgtcttggagttccttcggaccgacctggcctccgtcatcaaggacgccaaaaag---------------------------------------------------------------------------------------------------------------------------------------------------------------------actggtggtgctactgttgtatcagctgaggatcttgtggcaacacgaaaaggatcaacatctgagattatcagccccgatgaaaaattggctcctgtaaccggcttttccccttcaaagcacagccatttctcatggtcacctgaatctggtgattccttttccaccgaaacccttgcaagactggatgtgagatcaccagatagattggttggggagctgtattttcttgatgatacaatgacgttgacgccagaggaattgtcaagggcccctgctgaagtgttgggaagaagcagccatgggacttcttatagggcaactttggagaatggagtcttcttgacagttaaatggttaagagaaggggtggctaaacagaaaaaggaatttgcgaaggaggccaaaaaatttgccaacatcaggcatccaaatgtggtgggtcttagaggtgctgttccgcatggtaaccttaaagcaacaaacgtactgttagatgggcctgacttgaatgctcgtgttgctgattattgcctccaccgcctcatgacccaagctggcaccattgaacaaattcttgatgccggtgtcttgggttatcgttcaccggagttggctgcttccaagaagccagttccatcttttaaatctgatgtttatgcttttggtgttatactgttggagcttctgactggaaggtgtgctggtgatgtgatatcgggtgaggagggaggggttgatttgacagattgggtgcgggtgagggtatctgaaggtcgtggctcagactgttttgatgctgcattgttggccgaagcaggaaatctggcagcagagaagggaatgaaggaggtcctagagattgctttgcgatgcatacggtctgtttctgaaaggccaggtatcaaggctatatatgaggatctttcatccatatag------------------------------------------------------------------------------------------------------------------------------------------------------------------------------------------------------------------------------------------------------------------------------------------------------------------------------------------------------------------------------------------------------------------------------------------------------------------------------------------------------------------------------------------------------------------------------------------------------------------------------------agggtggggaagcttgttccatatggcctatggatggaatgatgcaatctgtgtcaacccaaagcactctgcgatgcctgtctcgtatgcttgatgagggaatccatgtagatgttaccatcaacacagcagatggaactctaatggctcacaaggcaatattgtctgcaagctctcctgtgttccaaagcatgttccatcacaacctcaaggagaaagaatcttcaacaatccacattgaagacatgtcaacggaatcttgtatggctctgctgagttacttgtatggaaccattaaagaagaggatttctggaagcaccggctagtacttcttggagtggcaaacaaatatgacattgcagaccttaaagatgcttgtgaggaaagcctcatggaagacattaactctgggaatgttcttgaaaggctgcaggaggcctggctgtaccagctaaacaagcttaagaaagggtgcttaatgtacttgtttgaattcggtaagatctatgatgttagggatgaaatcaacagctttttcaggcatgcagacagggaacttatgctagagatgtttcatgaagtgcttgcagtttggaagccagtatga-------------gaaccggagccctgcatggggtttcttcagagggagaatttctcgacggagataatcgagagcatatcgccggaggatctccaaccgacggtgaagatctgcgtggacagcctccagtcgccttcaatcgcagtgaagagatcggctgcggcgaagctgaggctactggcgaagaaccgggcggacaatcgggtactgattggggaatcgggtgcggttccggctctgattccgctgctgcggtgcagcgatccgtggacccaagagcacgcagtcacggccctgctgaatctctcgctccacgaggttaacaagcttctgatcacgaatgcgggggcgataaagtcgctggtctacgtgctcaagaccggcactgaaacttcgaaacagaacgcggcctgtgcccttctaagcctggccttggtcgaagaaaacaagagctcaattggggcatgcggagccattccgcctttggtttctctgttgatcaatggatccacaagaggtaaaaaggacgcactgactacgctttacaagctctgctccataaagcccaacaaagagagagcggtgagtgcgggtgcggtgaagccgcttgtggctttggttgcggaacaggggactggtttggcagagaaggcaatggtgattctgagcagcttggctgcgattgaggaaggcaaagatgcgattgtggaagaaggtgggattgcggctcttgtggaagccattgaagatgggtcggtgaaagggaaagagtttgccgtcttgactctgctccagctctgcgctgatagtttgagaaacagaggcttgcttgttgcagaaggtgggattccacctctggttgcactctctcagtctggcagtgttcgagctaagcacaagtcttcatcaaagagctatgtctgggtcaatcccaatagccccagagcttcacagcttcggcggaaatcttatgatgccaggtataacaaactagtaagcctagctgaagctttgaattcttgtaattccactgaagatgatgttgataatgttttgaaggatttaggagatagaattgtagaacaggatgctgttgttattctcaataatatggttaatccggaaaatgcattgcttactcttaagttcttccaaagtatattgaagcctaaaagggaagtcattctttataatgtaacgttgaaggtgtttaggaaatgtaaggatttggatagagcagagaacctgtttgatgaaatgcttgacagaggtgttcaacctgataatgttaccttttcaactatgattagctgtgctaggatgtcttctttccctgataaggctgttgagtggtttgagaaaatgcctagttttggttgtgatccagatgatgttacctactctgcaatgattgatgcttatggtcgtgctggtaatgttgatatggctttcagcttgtatgatcgtgctagaacagagaaatggcgcattgatcctgtgacattctcaactttgattaaaattcatgggcaatcagggaattttgatgggtgtttgaatgtctatgaagagatgaaggctattggggccaggacaaatttggttatttataataccttgttggatgctatgggaagagctaagagaccttggcaggcaaagaagatttatcaagagatgattgagaatggattttcaccaaactggataacctatgcagctctgttgagggcctattgtagagcgagatatggtgaagatgcacttaatatctatagagagatgaaggagaaagggggagagttgaatgtggttctctataatacaattttatcaatgtgtgctgatattggctacgttgatgaagctgcaaagatttttgaagacttgaagaattccagcactcagcctgatagctggacattttcatcaatgattaccatatattcatgcagtgggaaagtctctgaagcagaggcaacattgaatgagatgttggaagcaggtttcgagcctaacatatttgttttaacctcactgattcaatgctatgggaaagtgaaacgtattgatgatgttgtgaggacattcgaccaacttttagatctaggcataactccagatgaacgattttgtggttgtctcctgaacgtgatgacccaaacccctgaggaagaacttactaagcttaccaattgcattggaagggcttatccaaagcttgagtctgtggtaaaacttttgctggaggagaatgatggaaatgaaaattttaaaaaagaagcctacgagctttttgattcaattggtgccgatgtgaaaaaagcttactgtaattgcatgattgatctttgtgtaaatcttaatatgctacaaaaagcctgtgagcttttagacctagggcttacacaagagatatacactgatatacagtccaggtctccaacccaatggtctctccatttaaagggtctctctcttggagcagctcttactgcattacatgtttggataaatgacttatctaaggcattggaatctggggaagagtttccacaattgctcggaatcaatactgggcatgggaaacacaagtactctgaaaaaggtttagctagtgtctttgagtctcatctgaaggaactaaatgcaccatttcatgaggcttcagataaggctggctggttcttgaccacaaaagttgcagccaagtcatggttggagtcaagaagttcttctcaattagtttcagcagatcaacaaagggaagaaagtttacttgctggtagaggggtagtgttctacaggatattagaagccgttcgtcatcagggtagtggagataagatcaaactgccaccttcttgcttcacagaattgtctgatcaaggggcttttgataagggacccctgtattttcaattgtctctagttcatgaaaaggaaaattgtcggactactcattcaggtgttttggagttcacagctgatgaaggtactgttgggcttccgcctcatgtttggcagaatttattcccaacagacacgctgaagatttgtacgattgaagttcgttatgtttggcttccaaaaggaagttatgcaaagcttcaacctgatcaagttggattttccgacttgcccaaccacaaggctatccttgagacgagtctacgccaacatgccaccctctctgaaggtgacatattcacagttaattatggggaactcatatacaagttaagagtcctggaattaaaaccgtcttcaagtatttcagttctagaaacagatattgaagttgacatagttggtcctgattcatctgtggagaaaactgagcagaatgtcctacgtccgctcacatttggaaaaccagaatctggaatagttgatgaaggaaactacatgtattacaaattctcaatagagaatgatacttgggagaagattgtttctaaggatgcccatgttgaagtacggatagactcagagtcagatggtggagatactgatatttatatttccaagcatcctctaatattcccaactcagcatcagcatgaatgctcttcacatgacattggttcaaaagccttgatccttagccctaaagataagagctttggagtaggtaattatagtgttggaatttatggctttaagggaagaaccaagtaccatatattggtgagagttcaggataaccataacagtaaagtaggtcaacaggctgcatcttcc---tcatctatggaaatagatactgtagaatgtaagaactgcaagcatcatatacccagtcgaactatagctttgcatgaagcctattgcagcagacataatgttgtttgtaagcatgctggttgtggagttgtgcttagggttgaagaggccaaaaaccatatccactgtgacaaatgtggacaagcttttcagcaaggggaaatggagaagcacatgaaggtgttccatgagccaattcactgcccctgtggtattgtccttgagaaggaagagatggtgcaacaccaaacatcactttgtcccctgcgtctaattgtatgtcaattttgtggtgacatggttccagctggaaatttccctatggatgttcgggatagactaaggggattatcagagcatgaaagcatctgtgggtctaggactgctccatgtgattcatgcgggcgttctgtcatgttgaaggagatggacatccatcaaattgctgttcatcaaaagaacggccacaaccttgtcaacctcataatcaaccgctgcttcgcggtgttcgtcttctccgtcctcttatttacagtaattgccatcacctaccagcctccagatccatggctggattccgctccggccatgactaaactcttcacccagcgcgagaacgccaccttcaagagcgacaattccatcctcagaaccgggagaggacgtgtcctggaggttccgaaacagaaaggagaattcatggagaaaatacagggatttcaggaggttcaagtttggattcgacgacaattgtgggtacaaagtggtccacgcaagtgggtggcattcgggcatcaatgctcgtcgcacgagagacgaggagatcaatgacaccataccaagtttgggatcagagacgaactttaggaaagggaagtacttgtactattctcgtggtggtgattattgcaaaggaatgaatcattatatgtggagcttcttgtgtggattgggggaggctatgtatttgaataggacttttgttatggatttgagcgtgtgtctctctgcaacttataatcctagcaataaagatgaggaggggaaagattttcgattctatttcgattttgagcatcttaaagaggtggcctccttagttgaggagggtgaattcttgagagattggaagaagtgggatcgcgggcataagaggaaagttcctgttaggaaggttgtgagctataagacgacccccatgcagctcaagagagagagaagttccattatttggaggcagtttgatgctcctgagcctgagaactactggtacagggtgtgcgaaggacaagctgctaagtacattcaaagaccttggcatgctgtgtggaaatccaagaggttgatgaatattgtcactgggatcagtggcaaaatggactgggatttcgatgctgttcatgtggttcgaggagagaaggtgcagaataaggagctgtggccacatttggattatgatacctcccctgacaggattcttgagaagctaaaagggatggttcagccatggaggaatttgtatgttgccaccaatgaaccgttctataattactttgataaattgaggtctcagtacaatgttcatttgcttgatgattacaaggaactgtggggaaatactagtgagtggtacaatgagactatgcttctgaacgagggtcgtccagttgagtttgatggatacatgagagtagcagtggatactgaggtcctttacagggcaaagaaacgagtggagacgttttacaatttgactaaagattgcaaggatggaatcaatacttgctga-------------------------------------------------------------------------------------------------------------------accccaaccccaac--aatttccaccaaaaccccaccgcaccagcctctctacatcagccccgagccccacatctcgtcgcagttctataccttcaaccccgagtcccacgccctgatgattcgctgcctcctcgaccgccggctcgcaaccccagccgagatccgcgccgccacgcccagagccgtgctcaagtcgtggcgcgccgtctggaaggaccgcaacgaggacacggcttacctcaccgcttggaagcgcatccaggacaagctcgctgcccacatcgacgaaaatggtaatgaattcctctgcttcaagaacaatacccagcaatttgtttcccatattaatcagtggcaggacattgttatgagcttccacggtgatagcgatttgaaacacttaggtcttaaagataccgttgataggattaagcaggtctggaccgtaggtgccaagttttatggcatacctgaaagttacattagggtctgtgttgctgcttgccctgtttgctcttctgcttcctctggggcagccggcaggagcaaacgccgtaggtttgagtatactgagtcttttgatgttcctgctaaagaagttcccaataagcttcagcaattagctgccaagcacaaggttgtgctttgcattaggcagaaatatattaggtataagccctttatggctgaggtcaaggactatgcttgtcatagggctggtgaaccggctgccaagaaatccaaaattttgaagagggaaccttatgcgtcaaagagatgcgggtgtggtttccggatccgggccattgtgcccattgccaattataatgataaggacaagacttttgtttatcaagaggaagggatggctgtgtttaagttgtatgcggtgcattcggggcatgagcctgggccactggatggaaatgcaaggattatgcatcgggttgtcggtaacaaggggggtttttttatggatcaggatacagtttatggagtgagcgaagaaatggagaatgagggctttgggttgattggaaaggatgaagggaatttgcatatgtctgttttgcatcaggtgcaggagttgaggggtgaagttgggatgttagaagcaaaaattgcaaaagtccctggagagctgttggcttctgtgtctcgagagttgtgtgatattgtgaataaagttagacatttagggaatgagtgttcaaagcctctagggctgctccaggacaagcctcactcagatgatgtgttggttggggaggatgatttggcacattggagtgatcaccaccacgagcgaatgtatggagatggcaaggatgctgaattgatcgacgatgatgaagacagttttgggcgaacccttggggatgtagttccttgggaccagatgagggcagattgtaggaatcaaaaagatctcttgagtgatacttgtaagtcagaaaagtggttgaaatgtagcaactttgatgagaagagtattctcgattgtgaggatacaaagctatccaagcccttaagacatgatgagagtatagtggcagatgtaggtcttgttggtatacaggttgatagtttctaccaagataatccaaaatggtatgattctccgtgtggattggactctagtgctgattgtggggatagtggattcaggcatggagagattgtttagttccttcccgatcagtttacatataacactttggttaatggtttgtgcagggcagggcatataaagcatgctttagaggtcatggatgtaatgcttcaacagggttttgatcttgatgtttttacttataactcgttgatttcaggactgtgtaaattgggggaagttgaagaggcagtggaaattctagagcagatggtttctagggattgtgcaccaaataccgttacctataacactctgattagcaccttgtgcaaggagaaccaagttaaagaggcaactgagcttgcacgtgttcttatgagcaagggaattttacctgatgcttgcacgttcaactcactgattcaaggtctctgcttgacaagtaattacaaatctgcattggaactgtttaaggaaatgaaaaatagagggtgccaacctgatgaatttacttacagtatgttgattgacagcttctgttctagagggagactaaaggatgctatgaatctgctgaaagacatggagtcaagtgactgtgctcgaaatgtagttgtatacaatactctgattgatgggctgtgcaaaagcaaaaggatcgaagaagcagagcagatttttgatgagatggaactccagggggtttcaagaaattcagtgacctacaacaccctcattgatggcctttgtcagaacagaagggtagaggaagcttctcagctcatgaatcagatgataatggaaggcttgaaaccagacaagttcacttacaattcgctgctcacgtacttctgcaggagtggggatataaaaaaggctgcagatatcgttcacactatgactaaagatggatgtgagccggacattgtcacatatggtacgatcattggggggctgtgtaaagcaggtagacttgaggctgcaaacaggctcctcagaactgttcagatgaaaggaatggtcttgacaccacaggcttataaccctgtattacaagtgcttttcaagcggaagagaactaaagaagccatgagactatttagagaaatggtagagaataccgatcctccagatgccatatcatataagatcgtctaccgtggtctttgtaatggaggaggaccaattggagaatctgttgattttacaattgaaatgctagagaaaggatttctaccagagttctcgtcattccttatgttggctgaaggactttgttctttgtccatggaggacaccctaactaggcttattgacatggttatggagaaggcgaggttatcagctgatgaagtctccatgataaaaggttttctcaaaatcaataaatttggcgatgcattggccactcttggtggtattctaaatagcagaaagcccatgaga---aacgccttcagttccgacgaattccccgtcgacgaaactttcctggaaaatttcggccccaaagacagagaaaccgaggaagaagctcgagtccgcaactgggtcgagcgcggctgggctccgtgggaagaaatcctatcccctgaagccgatttcgcgaggaagagcttgaacgagggagaggaagttccgcttcagaaccctgaagccattgaagctttcaagatgttgaggcccagctacaggaagaagaagatggaggaaatgggtctcaccgaggatgactattacaggaaacagtttgagataaagggtgagattcccgagcctctgaagacggtttgggctggaccattggctgtgcgactcttgcctccccgtgattggccgccgaggggctgggaggttgataagaaggagctggagtatataagagaagcccataaattgcaggcggtgagagtgtctttggagagcttagaaaat---gtgagaacggagacagatgatatgtgtttggataggtataaggtgttcttgaagcagtataaggagtgggttgctgccaacaaggataggttggaagaggaatcttacaagtatcagaagtaattgaggaatatttacggagaaggggttgtagatctttgcagtacccctgaggttccagcttcgcaatttatgtgaaaccaccatcagattatccaagtggaccaaaaaaaccgttaagaactccaaaagttagt------------actgaaaccagaaattccacaaataaagggaaccaaggaaattctaaaaagaagaaatctgggagagttgtgtcactagcagaggctgccaaagggtcaatcgttttccaacaggggaaaccatgttcttgccaagctcgtcgacacaaacttgtaagcaattgcttatcgtgtggcaagatagtatgtgagcaggagggagagggcccttgcaagttttgtggtgcacttgtgctgaaggaagggagcacgtatgctggtttggatgaaattttgcctccctcttcagatgctgaagcagcagctgaagcttatgcaaagagactcgttgaatatgacagaaactctgctgcacgtacaacagttattgatgaccagagtgactactatgagattgaggggaatagctggctgtcaaaggaggaaaaggagcttctaagaaagaagcaggaggagattgaagaagctgagaaggcaaaacgaaataaagtgattgtgacctttgacttggttggccgcaaggtttatggtgaaatggaggaagtcttgaatgatatggcggaggaagggttgcttcccaatattgtaacatacaacactatgatggccatttatgttgaacaagggaaagctactaaagctcttaatgttcttgaggagattcagaagaagggcctgatgccatctccagtttcctattctacagccttgttggcttatcgaagaatggaagacggaaatggtgctttaaatttctttatggagattagagaaaagtatgctaaaggggagataggtaaggatgctgatgaagattgggaaagtgagtttgttaagcttgaaaactttacaataagggtttgctaccaagtgatgcgttgctggcttgtcaaggatgatgacttaagtgttaaggtgttaaagcttctcatagaaatggataatgctggggttccacttggtcattcagaacatgagcgcctcatgtgggcttgtactgctgaagaacatcatatggtggcaagagaattgtataacaggataagagaaaggcattctgagataagattgtctgtgtgcaatcatgttatttggttaatgggcaaggcaaagaaatggtggacagcattggagatctatgaggacttgttggacaagggaccaaagccaaataacatgtcttatgaactaatagtgtctcacttcaatactcttctgactgcagctagaaggagagggatttggaaatggggcgtaaggttgcttgacaagatggaagaaaaaggcattaaacctggtagtaaggaatggaatgcagttcttattgcctgctccaaggcttcacaaacttctgctgctgtgcagatttttaggagaatggtggaacaaggacaaaaaccaacaatcattacctatggggcactgcttagtgcacttgaaaagggaaaactatatgatgaggcccgccgtgtatgggagcacatgcttaaggtgggtgtgaaaccaaacgtgtatgcctacacaatcatggcttcagtctttgctggacaaggaaagtttaatatggtggatatcatcattcatgaaatggtttcatcaggcattgagccgacagtggtcacatacaacgccataatcagtggttgtgcagggaatggaatgagctctgaagcatatgaatggtttaatcgcatgaaagttcagaatgtttctccaaatgaggttacttatgaagtgctaatggaggcactagcaaaggattctaaaccaaggcttgcatatgagctatatttgagggctcaaaatgagggctttcgtctctcttccaag---------------------ggaatgtctcaggctttccatatatcttcgagcactgcctctgccatttccatactcatagcgttcgcagccctgtgtcttcctttgtttatgtcttctttaggacagggcttgactctgaagaccaagttgctgtcttatgcgactcttctatttgggttttacatggcctggaatattggagcaaacgatgtggcaaacgccatgggaacatcggtgggttctggggcattgactctgcgacaagccgttttgactgctgcagtgttggaattctcaggggcattgttgatggggacccacgtgaccagcacaatgcaaaagggtatccttgttgctaatgtgtttcaggggaacgatactctgctctttgctggtctgctttcctctcttgctgctgcgggaacttggctccaggtg------------------------------------------------------------------------------------------------------------------------------------------------------------------------------------------------------------------------------------------------------------------------------------------------------------------------------------------------------------------------------------------------------------------------------------------------------------------------------------------------------------------------------------------------------------------------------------------------------------------------------------------------------------------------------------------------------------------------------------------------------------------------------------------------------------------------------------------------------------------------------------------------------------------------------------------------------------------------------------------------------------------------------------------------------------ccagcgcagaaccagaagctgaacaagtacagctcccggatcaccgagcccaaatcccaaggtgggtcccaggcaattctccacggcgttggactctcagaagacgatctgagcaaaccccagatcgggatttcgtcggtgtggtacgaagggaacacctgcaacatgcaccttttgaggctctccgaggctgtgaaggaaggggtcagagaagccggaatggtgggcttcagattcaacaccgttggggtcagtgatgctatctctatgggtactcgtggaatgtgctacagcttgcagtccagagacttgattgccgatagcgttgagactgttatgagtgctcagtggtatgatggtaatatttccattcctggctgtgacaaaaatatgccaggtaccatcatggcaatgggtcggcttaatcgaccaagtattatgatatatggtggaactatcaagtatggagaatatgttagtggatccataagcgacgagcagaggaaaaatgtggtccttaactcatgtcctggggcaggggcttgtggtggaatgtatactgcaaacacaatggcttctgctattgaagctatgggaatgtctcttccatacagttcttcaacacctgctgaagatccattgaagctggatgagtgccgtttagctggaaaatatcttctagaactattgaaaatggatttaaaaccacgggacattatcactccaaagtcactgcaaaatgcaatggttattgtcatggcactgggtggatctaccaatgctgttctacacttgattgctattgcaagatctgttggtctggaattgtcccttgatgattttcagaaggttagcgatcaggtcccatttcttgcagatcttaagcctagtggaaaatatgttatggaggatgtccacaagatttttaagggaaaagttgtggttataaggggagaaggacctaagggaggaccaggcatgcctgaaatgttgacaccaactagtgcaataatgggagcaggtttagggaaggaggttgcattattgacagatggtaggttctcaggtggatcacatggatttgttgttggtcacatttgccctgaagcacagatggaccctctctcggctctgcgagacttcaccatccgaggcgagctggacaagatcgtccgactcaacgatgagttccgattcggctccgactacgccttcccttgctccgtcgaaaccgcctaccggtcaaagcaaggcaatctatatacccttgaaaccctagtttattacatcaagaaccaccacctcaagcacaccgactacttccagaacgctcgcacccagggggtccccgcagtcactctgcccgatcggaaacccctcctcgattatctcaccggcaaagtctccacctccgattccatcgaattcaaggagaccgataacgccgattacatcacgttgattagaaccgccgagcggcctctcaaggaccgcgaggctctgctggaatgcaaaggtaggaacttctacagcgttctaacggcttcgactaggcgcgaggaagaacgacagcgtctagagtcgcagcagaggaaagatgggttggttgccaaaagtaggctgatgggtgcggacgagagaggtttg---ggttatggagacgagttgggctacgatcccaatcccaaacccaaaatgcatttgaagggtagcaaaattggtgaaggggttccgataattctggttcccagtgcgttccagacgcttatcacgatctataacgtgaaggagtttttggaagatggcgtttatataccaactgatgtgaaggtgaagcagatgaaaggtcctaagcccgactgtgtgacggtgcagaagaagttcagcagggacagggatagagtagtgacggcttatgaggtgagggacaagccctctgctttgaaagcggaggattgggatagggttgttgcggtttttgtgttgggtaaggaatggcagttcaaggactggcctttcaaagaccatgttgagattttcaataaaattttgggatttttcatgcgttttgaagatgacagtgttgagtcagcaaagattgtgaaacaatggaatgtaaagatcatatcgattggtgggaacaaggggtatgataagcagatatggcaggttgctgactataaaaaggatgggaatccttccatcacgttcaagtatcatagtcgtgatggggaggaaggttacccaggggatgtctccttgactgcaacttacacacttacatcaagcacaacaatgagacttgacatggaagcagtatctgaaaacaagcccactccaatcaatttagctcagcatacctactggaacttagctggtcataactcgggcaatgtgctcaaccattcggttcagatatgggcaaaccacattacccctgtggatgagaacactgttccaacaggtgaaatcatgccaatcaaaggcactccctttgatttcacagccgagaagaagattggcaaggatatcaaggaggttggcatggggtatgaccacaactatgtgcttgactgtggagatgagaaatcgggtttaaagcacgctgtgaaagtgagggacccttcaagttcgagggtgcttaacctgtggactgatgcccctggaatgcagttttacactgcaaactatgtcagtggaatagttggtaaaggaggcgctgtttatgataagcattcaggtttctgtttggagacacagggatttccgaatgcgataaaccaatcaaacttcccttctgttgttgttcaacctggtgagaagtacaatcacagcatgttgtttgagttctcaatggacactttactaaaaacacataataagcttgaattcttgcacccactacacgggttttcagaaagagtgagcaattcaaacctctcacggcttcaaaatcaggagtttagatttggaccaaagaagtctcatctgaaattgggcaggactggttttgttaaggctagtggcagtgctcttctggagcttgtgccagagaccaagaaggagagtcttgagtttgagctacccttgtatgacccttcgaagggtcttgtggtggaccttgccgttgtaggaggcggtcctgcagggctcgccgtggcgcagcaagtttctgaggcagggctttcagtttgctccattgacccatctcctaaattgatttggcccaacaattatggtgtttgggtggatgagtttgaggccatggatttgcttgattgccttgacactacctggtctggtgctgttgtgtacataaatgaccaaaccaaaaaggatctaggtaggccttatgggagggttaacaggaaacagctcaagtcaaagatgctgcaaaaatgcatttcaaatggtgttatgtttcaccaatctaaagttgttaaagttattcacgaggagtccaaatcacttttgatctgcaatgatggggtaaccattcaggctgctgtggttcttgatgcaactggtttttctagatgccttgtgcagtacgataaaccatataatccaggttaccaagtggcttatgggattttggcagaggttgaaggtcacccatttgatgtggataagatggtttttatggactggagagattcgcatctgaataataatccagagctgaaagagagaaatagtagaattcctacatttctatatgcaatgcccttttcatccaataggatattccttgaagagacatctcttgtagctcgacctgggctgccttttaaagatattcaggacagaatggtggctagattaaggcacctgggcataaatataaagagtattgaagaggatgagcattgtgtcattccaatgggtggtcctctccctgtgcttccgcaaagagtagttggaattggtggtacggctggaatggtgcacccttcaactggatatatggttgcaagaactttggctgcggctcctattgttgcgaattccatagttcagtacctaggttgtggtagaggtcttcaaggaaatgaactctctgctcaagtttggaaagatttatggcccatagagagaagaagacaaagggagttcttctgttttggcatggatattctgctgaagcttgatttggaagccacgaggaggttttttgatgctttctttgatttagaaccccgttactggcatggattcttatcatctcgtctgtttcttcctgagcttatagtttttgggctttcactgttttcccatgcgtcaaatacttctaggatagagatcatggcaaagggaactcttcctttagctaacatgatcaataacttgatacaggatagagattaggaagttttcgaggaattgcttcccaattcggtgaaagctatggattctgatctgccattgctgccgaaggcttttgctccagactcgagaatctacacgactctgatgaagggctatatgaaggccggccgagtcactgacacagttaggatgctggaggcaatgaggcatcaaagtgacaatgccagccaccctgatcatgtcacatacacaaccgttgtttctgcgtttgtgaagtcaggttcaatggaaagggcccgccaagtgctcgctgaaatgacaagaatcagtgtgcctgcaaatttgattacatacaatattcttctcaagggttactgcaagcaactgcagattgacaaagctaaggagttgctaagagagatggctgaagatgcagggattgaaccagatgtagtttcatataatatattgattgatgggtgtatattaattgatgatagtgctggggctcttgcatttttcaacgaaatgagggcaaaggggattgctccaaccaagatcagctacaccactctgatgaaagcttttgcattttcagggcaaccgaagctggctaacaaggtgtttgatgaaatgctaaacgatcctcggatcaaggttgatcttgtagcttggaatatgttggtcgaagggtattgcagattggggttaattgaagaggctaagaaaataattctgagaatgaaagagggaggatattaccctaatgtggcaacgtatggtagtctggctaatggaattgcattggctagaaaaccaggagaagcacttctgctttggaatgaagtgaaggagaggtgtgaagttagaaaggaagaaaatcctgatccttcttctccaccaccattgataccggatgaagggttgttagatacattggctgatatatgtgttagggctgctttctttaagaaagctttagaaattgtggcttgcatggaagaccatggtatacctcctaataagaccaaatttacacgaatttatgtcgaaatgcattccagaatgtttactagtaagcatgcctcgcaagctagacaagataggaggattgagaggaaaagagctgcagaagctttcaaattctggttgggtttgcctaattcttactatggtagtgaatggcgattagaaccccagcttgatcaaaaaggctctgggcctggagctagaagctcacatgccataaccctagtaggatcaaaggcctatgttttcggtggcgaattttcgccacgtgtcccagtcgacaacaagctctatgtattcaaccttgaagatcttacgtggtcggtggctgatgcaaccggaaacgtccctcctccaagggttggtgtcacaatgtcaaccgttggatcaaccatctatgtttttggtggtagggatagtgatcacaaggagctcaacgaactctactcattcgacacattgtcaaacaattggaccctactatccagcggggacatcggaccaccgcaccggagctaccactcaaccactgccgatgatcgccatgtgtacatcttcggaggctgcggtgtctccggccgccttaatgatctatgggcttatgatgtcattgatcaaaagtggatcaaatatctaacagcaggggacaaatgcaaagggagaggtgggcctggtcttgttgtggcccaacaaaagatatgggtcgtgtatggtttcactggagtagagaccgacgatgttcattacttcgacctggcccaaactgagtgggcccaggtggagacaggtggcgagaaaccaacggcgagaagtgtgttctcgacggtggtgattgggaagcacatagtgatatgtggtggagaggtggaccccagtgatctgggccacatgggtgctgggaaattttctggtgagatgtatgcattggatacggaaacgttggagtggacccggtggaatgatgggccgggttcaggtcaacatcctgggcctcgtgggtggtgtgcatattcgggtgggcattggaatggtaaagaaggtcttttggtgtacggaggcaattcccctagtaatgatcgtcttgaagacatattctttttcactcct-----gtcgaacggaaacgac---gctgtcgacctctctctcctcgaagccgtggagaaatcccagagcgcagtggaaatgctggacctcaaaaccctaaagaggctggtcctctccttcgagcgtcggctcaaggacaacatcgcggctcggctcaagtacccgaaccagccggaccggttcgccgattcggagatcgagctccacgaggagctccagaagctcaaggtgctcgccggagctcccgagctatatcctgacctcgtcgccatgaatacgatcccttcgatcctcaacctcctcggccacgacaacaccgacattgcgatcgacgtcgtccagctcctccaggatttgaccgacgaggacgtcctcgatgacaacgacgagcccgccgtcgcgctcgtcgaagcccttttggagaacaacgtgctcgagctcctggttcagaacctccaccgactctccgataccgaccccgacgagatggcggccgtgtacaacacgctcgccaccatcgagaatctgatcgaggtcaagccggccgtcgcggaaatggtctgcgagaggaccaaactgctcaaatggcttctggggaaaattagggttagggaatttgacagcaacaagcagtatgcttctgaaattttggctattttgctgcagaatagtacggcgaatcagaaaagattggggcagatgaatggagtcgatgtgctgcttcaggctgtggcaatgtacaagtctaaggatcctaaaaaccccgatgaggcggagatgttggaaaatctgtttgattgtttgtgttgtttgttgatgccattggagaataaagagaggtttgtgaaagctgaaggggtggagttgatgattattatcattaagcagaagaaatcggcttatgggtccgccattagagcacttgattttgcaatgactaagtacccgccggcttgcgaacgttttgttgatgttttagggttgaaaactgcgttttctgcatttatgggtaagtgcggccacgaagccgtcgctttgatcggcggagccaccgccagagtcggtgacccttcgggtaagagcctggagaggcctgaactcgacccagagactctggaaaataacacattgggcatcaccgacacggtaacccgaattctggaattcgcttgtgattttgaacaactatgattggtggaaggagtttcggttgctggattttcttaagcaggtaggtcggtttgcgagggtcggaactatgatggcaaaggagagcgtgaaaaagagattggaatcggaacagggaatgagctatacagagttcacataccagttgcttcaggggtatgatttcctttacctttttaagaatgaaggtgttaatgtccagattggtggtagtgatcagtgggggaatataactgctgggactgagcttattcggaaaattcttcaggcagaaggaacttatggcctgacatttcctctccttttgaagagtgatggcaccaaatttggcaagtcagaggatggtgcaatttggctttcgccatccatgttgtctccttacaagttctatcagtatttcttctctgttccggattcggatgtggtgagatttctcaaggttctaactttccttgaaatgggagagattaagaagttggaggatgatatgaagaagcccgggtatattcccaacatggctcaacgaaggcttgcagaggaagttacccgtttcgtccatggtgaagagggtcttgctgaggctcttaatgcaactgaagcattgaggcctggggctgaaaccaaattggattggaagaccattgagggaattgcagaggatgtcccttcctgcactttggcttatgaccaagttcttaatttatcccttgttgatctttcggtttcggctggtttgtttgagagtaagtcggctgcccgtagattgttgaagcaagggggactttacttgaacaattccagagttaatagtgagagtaaaatagtcgaggaggaggatattgtggatggtaaagttctccttctatctgctggcaagaagaacaaggtggttgtcaggattgggatgagtgagcaagatgttgctgaatatagaaagagcttgtccatacgtgtgtcgggttttgatgtaccaaggccaactaagtcatttgaagattgtggtttttctccacaactcatgaatgctattaaaaaacaagcctatgaaaagcctacagcaatacagtgccaggctttgcccattgtgctttctggaagagatattattggtatagcaaaaactggttctggtaagactgctgcttttgttcttccgatgattgtccatatcatggatcaacctgaacttcagaaagaagagggtcctattggagtgatatgtgcacccactagagagctggcccaccaaatatatatagaggccaagaaatttgcaaaaccgcatgggattcgtgtatctgctgtgtatggtggaatgtccaaacttgatcagttcaaagagctcaaggcaggatgtgagatcgtcgttgctactcctggaagattgatagacatgctgaaaatgaaggcactaacaatgtcgagggcaacttacctggtacttgatgaggccgatcggatgtttgatcttggatttgagccacaaattaggtctattgttggtcagattaggtccgatcgtcaaactttactattttctgcaacaatgccccgtaaagttgaaaaattggctagagagattctcactgatcctgtaagagttacagtgggggaggtgggaatggccaatgaggatatcactcaggttgttcatgtgattccttccgatgctgagaaattgccctggcttcttgaaaagctacctggaatgattgatgatggagatgttttggtgtttgcttcaaagaaagctacagtagatgagattgaaacccagctgactcagaaaagttttaaagttgcagctcttcatggtgacaaagaccaggcttcaaggatggagattttgcaaaaatttaagtctggcatctaccatgttcttattgcaactgatgttgctgcacgtggtcttgacattaagtcaattaaatctgtggtgaactttgatattgcgagagacatggacatgcatgtacaccgcattgggagaacaggtcgtgctggtgacaaggatggaactgcttacactcttataacgcagaaagaggcacgctttgctggtgaattggttaacagtttgattgctgctgggcagaatgtgtctgtggaattaatggatctagccatgaaggaaaatgctttgtctgtagttggtccaagaccaatggagtggtctactgtgccatatagtgctccccaagcaccagggcaaggtggaaaacaaaggacttcaagtttggaatcaccaataatgttgctggtgggtcatcagagtgctatatacacaatgaagttcaatccagctggaacagttattgcatctgggtctcatgacaaagaaattttcttatggaatgtgcatggtgattgcaagaactttatggttttgaaggggcacaaaaatgcaattcttgatcttcactggactactgatggatcccagataatatcagccagcccggacaaaactctgagggcatgggatgttgaaacagggaaacagataaaaaagatggcagagcattcctcatttgtgaattcatgctgcccatcacggagaggacctcctcttatagttagtggatctgatgatggaactgccaaattgtgggatatgcgccaaagaggtgcaatccaaacatttccagataaataccaaattacagctgtcagtttctctgatgcatcagataagatcttcactggtggtatcgacaatgatgtgaaggtttgggacttgcgcaagggtgaagtaacaatgactcttcaaggtcatcaagatatgataacaggtatgtcattgagtcctgatggctcatatcttcttactaatggaatggactgtaaactctgcatttgggatatgcgcccttatgcacctcaaaatcgatgcgtgaagatttttgaagggcatcaacacaactttgaaaagaacttgttgaagtgtagctggtcatctgatggaagcaaggttacagcgggtagttctgatcggatggtttatatatgggatactacttctcgacgcatattgtataagcttcctggacacactggatctgttaatgagtgcgtattccatcccagcgagccaattattggatcttgcagtagtgataagcagatttttctcggtgagatctga--------------------------------------------------------------------------------------------------------------------------------------------------------------------------------------------------------------------------------------------------------------------------------------------------------------------------------------------------------------------------------------------------------------------------------------------------------------------------------------------------------------------------------------------------------------------------------------------------------------------------------------------------------------------------------------------------------------------------------------------------------------------------------------------------------------------------------------------------------------------------------------------------------------------------------atccctcctagccggtccacctataataacctgatcaatgcatgtgggtctagtggaaattggagggaagctatgaaagtttgcaagaaaatgacagataatggagttggaccagatcttgttacgcacaatattgttttgtcttccttcaaaaatggagcacaatattcaaaagctttatcttattttgagcttatgaaaggaacacacatccgtccagacacgacgactcttaatatcatgatacattgcatgataaagcttgggcgatatggaaaagccattgagatcttcaattccatgaaagataagagagcagaatgtcatcctgatgttgtaacattcaccagcattgttcatttgtattctgtatgtggagagattgaaaattgtaaggctgtgttctctacgatgcttgcagaaggcttgaaacctaacattgtttcatataatgcattactaggtgcatatgcttcacatggtatgcatagagaggcatcatctatttttgatgaaataaagaaatctggttttcaacctgatgttgtatcatatacatctttactcaatgcttatggacgatcacaacgacctaaaaaggcaagggcagtatttgacatgatgaagagaaacaacgtaaagccaaatcttgtgagctacaatgcactgattgatgcctatggatctaatggtttgttagctgaagctgttaaaatattgcgtgagatggaggaaaatggcattcagccaaatattgtgtcaatatgcaccctcttgactgcctgtgggagatgtggtcagaaagtgaacattgatgctgtgctttctgcagctaagatgcgaggcatcaaattgaatgcgattgcatataattcggctattggaagctatatgaatttaggggagcatgaaaaagctatagatctgtatggatccatgaggaagaagaaagttaaaccggattctgttacttatactttattgataagtggttgttgtaggatgtcaaaatacagtggcgcactttctttttatgaagaaatgatggatttaaagattcctttgtccaatgaggtctattcatctgttatctgtgcttacagcaaacagcagagaaccccacgaggtaagcatcgaaacccagaaaagatagaggatgttatttgcagaatgatggcgaaccgggcttggacgacccgtttgcagaactcgattcgggatttggtccccgaattcgatcactcccttgtgtggaatgtgttgcacggtaccaagaactcggagcatgcgctccagttcttcaggtgggttgagcgcgccggtctgtttaagcacgaccgggagacccatttgaaaattattgagattttgggacgagcttcgaagctcaaccatgccaggtgcattttgttggatatgcccaagaagggcgttgaatgggatgaggacctttttgttgtgcttattgatagttatggtaaagctgggattgttcaagaggcggtcaaaatttttaacaaaatgaaggaattgggcgtggagaggaatatcaagtcttatgacgcattgtttaaggttatacttaggagaggacgttatatgatggcgaaaagatacttcaatgcaatgttgaatgaggggattgaacctactaggcacacttataatgttatgctgtggggattgtttctttcactgagattggagactgcaaaacggttttatgaagatatgaaaaacaggggaatttcacctgatgttgtcacatacaatacaatgattaatggttataatcggttcaaactgattgatgaggcagagaaattgtttacagagatgaagggacggaatctggcacctaatgtgataagttatacttccatgttaaaaggatacatttcagttggacgtgttgatgatgcactgaaaacttttgaggaaatgaagtcttttggcatcaagcccaatactgtcacgtatactacgctgttgccaggactttgcgatgcagaaaaaatgcctgaagctaaggtaatgttgaaggagatggtggagaaatatgttgctcccaaggacaattctatctttgccagattgttatcttgccagtgcaaggccggtgatctaagtgctgctgcagatgtcctcaaggggatggttcggcttagcattcccacagaggctggtcattatggaattttaattgagaatttttgtaaggcagggctgtatgatcaggcagtgaagttcttggataagcttatagaaaaggaaattattctaagaccccagagttccttggagatgatccctagtgcttataacccaatgattgagtatctgtgcagtcatggccatacagggaaagctgaaacctttttccgacaactgttaaaaaagggtgttcaggatcctattgcgtttaataatttgatccgtggtcattccaaagaagggaatcctgattctgcgtctgaaattttaatggtaatgggtaggagaggggtacctagagatgccgattcttataaattgcttgtccagagttacttaagcaaaggtgagccagctgattctaaatcagctttggatggtatgatcgaaagtgggcatcttccagactcatcattattcaggttggtgatggagagtctttttgaagatgggagggttcaaactgcaagcagggtgatgaatcgtatgttggagaagggggtgaaggagaacatggacttggttgctaagattttggaagcccttctcttgagaggtcatgtagaggaagcattgggaagaattgatctacttatgcgtagtgggtgtgcaccgaattttgatagtctcttgtctgttctttgtgagaaagggaagacaattgctgctcttaagatgttagatttttgtattgagagagactgtaatgttgatttctcaagttatgataaggtgttggatgctcttctagtggcagggaagactcttaatgcttattcaatattgtgcaagataatggagaaaggaggggccactgattggactagctgtgaagatctaattaggagccttaatcaggagggaaacacaaagcaagcagatatactatccagaatgataaagagagtggcgatcgtgattgcgaattgcgtagtattgttggtgataatttcgttcgtggtcgctcacttctgtgccagagagcgaagctcgaattccatgatgggaagtgaaaacgggaagaggaagagtgggagtagctttggcagcgaaaagaaggtgtatgcaaatggaggtggggacagcgatgggaccaatgcgacggaccgaagcaggcttgtgtttttcgatcggaggaaaccgtttgagcttgaggatttgctccgagcatctgcagaaatgctcggaaaaggatgcttgggaaccgtctacaaggcggtgctcgacgatggctccaccgtggccgtgaagagactcaaggacgccaacccatgtgctcgcaaagaattcgagcagtacatggacgttattgggaagcttaagcaccccaacatagtgagactcagagcttattactatgccaaggaggaaaagcttcttgtctacgattatcttcccaacggaagcttgcactcacttcttcatgggaatcgtggtcctgggagaattcctctggattggactactaggatcggaagagaagttgaagaggatgacaaggactatgggattgtttaccacggtccaatctcatctaccattaagaaagttaagcttctctcactctcgacctgctgcctatccgtatcactaggccctgtcatcacgttcatgacatcacctgatatgaatgtgatttttaagggtgcagtggcatcttcagtaatattctttagtgctactacgaccgcagtccttcactggtttgtaagcccttatattcacaagttgagatggaagcctggttcagacagttttgaggtggagatgctgtcatggttagccacaccaattccaaggacgctcaagtttgctgatatccggctgccagaaaccaacagaccttttgtgacctttaaggccaacgacaatttctacttcgtagacacagagcactgtcacaacaaggcattgctggctagactcacccctaagaaagcaactcatgagtcggcttttaaaaatttgtgagtgtctgttgaacgtccaccctaccatagttatatggattccacatctgggcagattgaacctgcatctggtgctcgtgctagtattccaggaagggactattggccagaaggaactgctgatcgtgttagggctgccagagctccagagcccactggtgaatcaacaagatctccatcttatggaaaacatcctggaagtaggaggaagaagcaaacagcatcacatgctgcttctgaatctgaagtgatcatagaaccaagtaatgcagtggcatctgaaaggttagaggaaactatagaagaccccaaggaaatgtcatctgaatatgttatttatcagactgaacctgataaggagaaagatgaatatgagctagacaagaaactaggacgccctcacccctttattgatccaaaagtgaagaagccaatagaggagccatgtacaagtgaagaattgtggtggaactggagaaagcctgacaaggaacagtggtccagatggcaaaggaggagacctgatgttgaaacggtttttttgaaagcaatggcggagactgggcaagtaaagctttatggtgaacatccaacattgactgaaacttctctatatagagctagacgacatcttttcaagcaagaaaggcttcaagctgagcaagagaaattggagaaaaatggtccattagcatactactctgaatgggtaaaagcatggaagagagacacatcaaaagatgctgttcagaaacactttgaagagactggtgaagatgaaatagcccaactaattgaaatgttttgtcatcaaacagatcgtgaatatcgcataatgatgggaactgatgttcgtattaaaagggatcctttagctatgcgaatgagggaggatcaaataaagcaaaaggccctgcaatctttagtcctctaatcaagaaagaggacttggctttcttggaaaacgaggaaggaatcgcttcgttggaattaataggaagaggtgggtgtggagaggtttacaaggctgaattgccaggaagcaacggcaggatgattgctataaagaaaattattcaaccaccaaaggatgcatcagagttgacggaggaagacaccaagtctttgaacaagaaaatgcgtcaaatccggtctgagattaacactgttggtcacatcaggcaccggaatcttcttcctctgttggctcatgtttctaggcctgactgccactacttggtctatgaattcatgaagaatggaagcttgcaggactggcttaatgaagttgcacagggaactaaggagctggattggaaaacaaggcacaatgttgctctaggagtggcttctgggcttgaatatcttcatatgcaccaaaaccctcgtataattcacagagatcttaagccagctaatatacttctagatgatgacatggaagctcggattgcagattttgggcttgcaaaggcaatgccagatgctcatacgcatatcacatcttcgaatgttgcaggaactgtgggatacatagccccagaataccatcaaactctaaagttcacagacaggtgtgatatttacagtttcggagtcatccttggtgttctggttacaggaaagcttccatccgatgactttttccagaataacaacgagttaggtctagttaagtggctgcgaactgttatgacatcagaggatccaaaacaagcgattgacccaaggctaatgggtaatggctatgaagagcaaatgctcttggttctgaagattgcttacttttgcactttggataatccaaaagagcgacccaacagtaaggatgtaagatgcatgttgtctcaaattcagcactaagtttcaggttctttgtgctatcgattattattatttatcatctggttatctggtttccaagatgtcaaggcattgcataccatgcgtgaacagatacacatttcatccacgttggagcttgcaagtcctcccattagtggactgtttgagcccatagaaatatcacctgctgttcttccccatgaaccacatcctagcgaatcattgcctccaatgtatccaacctttccagctagatatgagccagtgttgactggaagatgtcccgtaaacttctctgctatatcagatatcatggacaaaacagcatctgattgttcccaacctttggcagctcttgtaggaaatgtaatatgttgtccacaactaagtagtctactgcacatcatccaaggtttctacagcatcagctcagatgaattggtattaaaaaattcagttgctaatgattgctttaaagatataataagtatcttagccagcaggggtgcaaacagtacaatagccacactttgttctgttaagtcatcaaacctaacaggtgggtcttgcccaataaaggacactgttacgtttgagaaaacagttaatgctagcaaactactggaggcctgcagtagtgttgatcctcttaaagagtgttgcagacctgtttgtcagcctgcaattatggatgctgcacttcagatttcaggcaaacagttggtggacaatgagaataaaaatgtagtgggggagtttaaccatattgattctcttaatgactgtaagcaagtggtttattcatatctgtcaaggaaactcccaatggatgttgcgaatggcgcatttagattattatcgtcatgcaaagtcaacaaagtttgtccattggattttaagcagccttcagaagtaattaaagcttgccagaatgttgctgcccccaatccttcatgctgtagctcattaaattcttacattgccgggatacaaaagcagatgttaattacaaacaaacaagctataatatgctcaacagtgtttggatccatgttaaggaaaggtggggttattactaatatttatcagctctgtgatgtagacttgaaagattgtgtgaaaatacctcagcttcctgctaatgccaagattcctcgatcagcatgccttaaaagatacgacgttagggactctcaaggagttgtatgggtttggatgtctcagaaaacaccaccaaacctaagtaaattaccatggtttgagaacttcgcgaggcctgggtttcaagacatttcaactatccatgaactcccttatgaccattccatacttctggagaatctcatggatcctgcccacattccaatctcacatgacagaacagattggactgcaaagagggaagatgctcaagcattgggatttgaagtgaccgaacgttctgatcggggttttgcaggatgttggggcaaggcaaaggatcaaccattgccaaacttcctgcggttcgaagccccatgtgtgcttcaaaataacagggaacttgttgacaagaatggaaacaaggactactttactggtctattcctctgcaggccaagtggacaaggaaaatctatgcttattgtgagatttggagggacaaaaagatccccactagtaaaattgtttcctcagtggtactttcatcagaatgcatgtaaggtctttgagcaagatatgggatttctgtcatcccaaaacgaggttctcattaaagaaaaagttccaacaaaagagctttaccttaatttgagatcctcagatacatgggtagctgaatacaggaagtggatggacaaagtaggacatggtatgccttatcattttgggcacgccactatatcattgcctaaagagcctgctgtagtagaacatgctccagcaggactagttgctggtatttcagcttcttcaccagccaagggaggcgctggatcaatgcacactccaaatttgaacaacagatatttccggcatgtaatccattgcaaaggttgcaggaatgttgttaaagctttccagacatggaaaaatgctctatctgcaattgctatagcgctggctgcagttgcaattcttgtatccggaaggcagtggaaggctcttcttctggtagcagcagccttgtgttctggcggggcttacgcttgctcagctgcaattgcactgaat------------------------gaccgtctcatcgccatcggcgatctccacggcgacctcgagaagaccaagcagtccctcaggctctccggcttcatcgacgcctacgacagatggatcggcggttcctccactgtcgtccaggtaggcgacgtcctcgaccgcggcggcgaagagatcaaaatcctc------------------------------------------------------------------------------------------------------------------------------------------------------------------------------------------------------------------------------------------ccactgccttccgtttcattctggtctcagatctccgaatttcagaaagcagcctgggaagaatacaaaagaaagccaatctcatattgggttctcctgcttctgagcagcaatgcaatgctcgtggctttccctgcttcgtcgatactttctcgtgtctattacaacgatggtggtaccagaaagtggatcatttcgtgggttgcagttgctgggtggcctctgactgctcttatcctattacccacttacttcttctgcaaaactttgcctacccctctgaatttacagctcactcttgcgtacatcgggcttggtttcttaagtgctgctgataaccttatgtatgcttatgcatatgcctatcttcctgcatcaaccgctgctcttctggcttcatcttcgttgatatttactgcactttttggatatattattgtgaagaataagattactatgtcaacaacaaatgctattgcaatcatcacgatggctgtgaccatcatagctctggactcgaattcagacagatatggaaatgtcaccgatagccaatacatcatgggttttgtatgggacatcctaggctctgctctccatggtttgattttcgctctttcagagcttgtttttgtgaaacaacttggtaggagatccttccatgttgtgttggagcagcaggtcatggtttcgttattcgccttcgtatttaccaccattgggatgattgtgaacaacgattttgaaggatttgcatcagaggctagtgtttttgagggtggtaaagtttcctattaccttgttctcatagtggcagctgcaatagaggatagttcaattgatttcggagacttcttcaaaggtccattaccaggaaagtttcttaagcttttggcatatttggctgtatccagacttggaatatacatacctcttggcggggtaaatcgggacgcttttgtaggaaatttggatcagaacagtttattgagcacattagattcgttttctggaggaggcattggtaggcttgggatatgctcacttggtattgttccctttatcaatgctcagattgtcttccaacttcttgctcaaatttaccccaaattacaagatcttcaaaaaagagaaggagaagcagggagaaagaagattctccagtatactcgatatgcttcagttggatttgctatagtgcaggcaattggccaagtactctatctccaaccctatgtaaatgacttcagtacacaatgggttttatcttccgtcaccttattgacacttggctcaatattaacaacatacattggggaacgaatctctgacctgaaacttggaaatggtacatctcttttgatattcaccagcattatctcctacttgccagcatcttttggtaggactgttgcacaggcttttcaggatggtaattatgctggacttgccaccatcatcttatccttctttctgttggtccttggaattgtgtatgttcaggaagcagagaggaaaatcccacttaattatgcctcaagatacaccagtagaagtggaggacttcaaaagtctgcttacctacccttcaaggtg---------------------------------------------------------------------------------------------------------------ctcaccaccgtcgaacccgaacctgttttcgcctccgtccaggccttcgcaccggccaccgtagccaatctcggtccaggcttcgacttcttaggatgcgccgtcgatggtctcggcgacttcgtctccctcaccgtcgaccccaaagtccatcccggccagatctccatctccaatatctccggcgacaacgcctccaggctcagcaaacatcccctccacaactgcgccggaatcgccgccattgagctcatgaagatgctcggagtccgctccgtcggcctctccctctccctccacaagggtttgcccctgggaagcggcctcggatccagcgcggcgagtgcagccgccgccgccgtggcgatgaatgagctcttcggagggatgctgggagtcgacgagctggtcacggcggggctcaaatcggaggagaaggtttccggctaccacgccgacaacatagcgccggcgatcatgggaggattcgtactgatccagaactacgagcctctggagctgaagcgattgagatttcccgaggagaaggagctgttcttcgtgctgacgacgccggagttcgaagctccgacgagcaagatgagagcggcactgccgaaggagatcggaatgccgcaccacgtctggaactgcagtcaggctggagcactggtggcgggagtggtggaaggagatttagtgtgtttggggaaggcattgtcgtctgataagattgtggagccgagcagggctcctctgattccgggcatgcaggccgtgaagaaagcagccatcgaagccggagcattcggctgcacgataagcggtgcgggacccacagcggtggctgtgaccgacggcaagaagaaaggggctgagatcggaaaggcaatggttgaggctttcttcaaagatggaaacttgagagccgtttcaaatgtgcacaggctggacaggactggtgctagactagtaggcagttttcctagatgacaggttttgatggaattgaaattcatggggcacatggctacctcatcgaccagttcctaaaggatgggattaacgaccgagtagatgagtatggtggatcagtcacaaaccggtgtaaattcttaatgcaagtggttcaagcaatagttgcagccattggtgctgatagagttgctgtcagaatttcacctgcaattgaccatcttgatgctcttgactctgacccgcttggccttggtttggcagtggtagagaggcttaacaagctccaacaaaacattgcagcaaaacttgcttatcttcatataactcagccccggtacacagcttatggacaaacagaatcaggcagacctggcactgaagacgaggaaactcacttgatcaggagtttgaaaaaagcttatgagggaacatttatgtgcagtggtgggttcactagggagcttggaatgcaagcattggcgggtggtgatgctgatttggtatcgtatggacgcttttttatctcgaacccagatttggttttgagatttaagctgaatgcaccattgaacaaatatatcaggaagactttctacactcaggatcctgttgttgggtacacagattatccatttctt---attttctcatccataactccctccccgattgcggcggccagtctgggtcaggtctataaagctagactcaaa---------------gttgctgttaaggtgcaacgccctggtattgaagaatctattggaatggacttcttcctcattagaggcgtcggatttctcatcaataagtatgtcgatattgtcaccagtgatgttgttgcccttattgatgagtttgctcgcagagtctatcaggagctcaactatgtccaggagggcaagaatgctaggaggtttagaaaactgtacgcagacaaggcagatgttcttgtccctgacattttctgggattataccagcaacaaagtgcttacaatggagtgggttgatggcgtcaaattaaacgagcaagttgccattgaaaaacagggcctcaaagtcttggatctagtcaatactggcatacaatgcagccttagacagctgcttgaatatgggtattttcatgctgatcctcatcctggtaatctcttagcaaccccagatggaaaactcgctttccttgatttcggaatgatgagtgagactcctgaggaagcacgatttgctattattggtcatgttgtgcacatggttaatcgagattatgaagctatggcccgtgattactatgctcttgattttttatcaaatgatgttgatgttactcctattgtgcctgcacttcgcaacttctttgatgatgcactcaattcaactgtgagtgaactaaattttaaaacgctggtagatggtctgggtgctgttctgtacgagtatccatttactgttccagcatattatgcattgatattgaggtcgcttactgtactagaaggtttggctctttatgctgatcccaatttcaaggtgctggctgcttcatacccatattttgctaaaaggcttttaacagatccaaatccgtatctcagagatgccctgatcgagttgctttttaaggatgggaagttcaggtggagtagacttgaaaacctactggttcagggaagaaaagatcaagatttctctgcaaaagatgctttaaagccagttttaaagttgttattggccccagatggtgaagaactacggattttagttattaaagaggccgtccgcatcacagaagcatttgcgctaggcacagctattgatacatataactcaattcctgatcttgtgaaggctgttatgtttaatggcaatgcaagtggatttatttccatgagcaatgcagaacagaaaagcatgatagagctgagagatcaagtatacaggatatggggacttctacaatcatctgaaaattttgatccatccctcttgcagcccattttacaagtattggatctccgtataagtttactagttggaggtgatagtatggaaagtcagttcgaagaattagctcaatgtcctgacatcataatagcaacccctggcaggctcatgcaccatttatctgaggttgatgacatgtcgttgcgttctgtggagtatgttgtttttgatgaagcagactgtctctttggaatgggttttgctgaacagttacataagatccttgcacagctaagtgagaatcgtcagaccttgcttttcagtgcaacattgcctagtgcccttgctgagtttgctaaagctggtctgcgagaccctcagcttgttcggcttgatgtggatactaagattagtcctgacttgaagcttaccttttttacgttaaggcaagaggaaaaactttctgctctaatatatttgataagggagcaaattagttctaatgagcagacattgatttttgtatcgaccaaacatcatgttgagctccttaatgttttgtttagagcagagggtattgaggcttctgtatgttatggtgaaatggatcaagatgctaggaaaattcatgtttcaaggtttagggcaaggaagactatgttactgattgtaacagatgttgcagccaggggtattgatattccattgctggataatgtcataaactgggacttccccccaaagccgaaagtttttgtgcatcgtgtgggccgtgcagctagggctggtcggactggtactgccttttcttttgtgacatctgaggatattccttaccttttagatcttcacctatttctctcaaaaccaattaaggctgcacccactgaggatgaggtcttgcaggatatggatggagtcttttccaagattgatcaagcaatagcaaatggggaaactgtctatggtcgttttcctcagacagttcttgatcttgtttcagacagagtcagggaaacaattgattcttctgctgaattgagttctttgattaaaacatgcacaaatgcatttcgcttgtattcaaagataaaaccattgccgtcaaaggagtccattaggaggtcaaaagaactacctcatgaaggcgtgcatccaatttttaaaaatgtacttgctggtggagaactaatggcattggcattttctgagcgcctaaaaactttcaga------aaggcattaggaccaaagggacagataacagagggactcaaaacatggccaggaaaaagggtaggtgtgcagtctattggtgaacacactgcaattgagctaattggaagagaccgtccaggtctcttatctgaaatctcagctgtgcttgcaaatctcaacttcaatgtagcagcggctgaagtttggacacacaataggcgtatagcatgtgttttgtatgtaaatgatgacaccaaaagcagggcagtggatgactccaaccgattgtctgtgatggaggagcagcttaaaaacatccttcgcgggtgtaaggatgatgacaaggttggttataccagtttctccatgggcttcactcacattgatcgtcgcctccatcagatgttgtttgctgatagggattatgag------------------------------------tccttcaaacccaagatcactgttgagcgttgtgtggagaaggggtattctgtgattagtgtcaggtgtaaagaccgtgctaaactcatgtttgacattgtttgcactctcactgacatgcaatatgttgtcttccatgctgccatctcttctgatggcccctatgcatctcaggagtattatattcgtcacatggatgggtgcaccctagataccgaaggagagaaggaaagggtcatcaaatgtcttgaagctgctattcgaagaagagtaagcgagtctctccattactggggcaatacgccagagcaggactactacaaactcaaagccatacaatcctcttcttcaatctacacctccccaagaggcttaaacctcttcacccggtcatggcttcccctttcctcctctcctccaaggggtctcatcttcatggtccacggctatggcaacgacatcagctggaccttccagtccaccgccatcttcctcgctcagcagggtttcgcctgcttcgctctcgacctccaaggccatggccgatccgacggcctcagggctttcgtcccctccgtcgatctcctcgtccgagactgcctttctttcttcaattcagtcaaaagcaa-accca---------cctgccttcgttcctctacggcgagtccatgggcggcgccatctgcctcctcatccacttcgcagatccagaggggttcaagggtgcgattttggtggcacccatgtgtaaaatctccgataaagtgaaacccagatggccgatccctcagattctgacccaggcggcgagattctttcccacctgggctgttgttcccactccggaccttatgcataagtcggtgaaggtggaggagaagaagatcatagctgataagaacccaatgaggtataggggaaaaccgaggctgggtacggttacggagctgctgagggtgactgagtttttgagtgggagactatgcgatgtgaagctcccgtttattgttgtacatgggagcgcagatgttgtcacggatcccgatgtgagcagagctctgtatgaagaggcaaatagccaggataaaactatcaagatttatgaggggatgatgcattctctgctgtttggagagactgatgataatgtggaaattgttcgtgctgatattgtttcttggttg---------------------------------------------------------------------------------------------------------------------------------------------------------------------------------------------------------------------------------------ctccacgtgttcgatcccgaccagagccagtggctcaagttcagccttgacttcctccccttccgctcccttcaccccgtcgcctcctctctcggcctcgtctacctctggggagactcggccgagtca------cccaccaagtccctcgtcgtctgcaaccctctcacccggcgattccgcgtacttccccagctgggttccgcctggtcgcgtcacggctcagtcctggtcgactcggcgagtcgggtcatggttttgaccgaactcgccgccctcta---cttcagtgcccatcagtggctgaatttctcttccaatctgccgtcgaagcccagaagcccgattctggtctccgactctgtctacgcgctctgcgacgtgggctcaccgtggaggagccagtggaagctcttcgcctgcgcgatcacgatgctggggacctcgcagacgtggacgaggcttgagaggcacgagtggggggacgtgttcgacatattgaaacggcctcgtttggtccggggcaccgggaatcggattctgatggtgggtgggttgaagtcgtcgttttcgttgaacacgtcgtgctcgacgattttaatactgaggctggatttggacagcttggagtgggacgaggccggtcggatgccattggagatgttcaggtgctttcaggagtcgtgcaaattcaaggtgtttgggggaggagacagagtctgcttctctgcgaaaagagttgggaggctggctctgtgggaccattgctctgggaaaggggagtggaggtggatcgacggcgcccccggcagcggcgatggtctttgcagaggcttcgttttcgaagccaggcttactgcattgccctga------------------------------------------------------------------------------------------------------------------------------------------------------------------------------------------------------------------------------------------------------------------------------------------------------------------------------------------------------------------------------------------------------------------------------------------------------------------aggcttgattaccaagctagacctcatgtaaggggtgcatctgccttcaggcgtcttgttgcaagattgcctccaagagctcattctgtctattacagggatgagattggcaacatttcaacatctcatttatggggtgattctaaaaagactgaactggaaattgagcctagatatccaatgtttggtggttggagaactgctttcaccattgggtacagcttgcctcttagtgactttttatttgggtcagagggaaagcgcttcctcaatttctccttcggttgccctatgactctcattgtgaaggttaaagcgaagccgaaggagctcgtactgggaaatccatccgtgacggtcgagaaagggaaatacagctatgacgtcgaaaccctaatcaacaagctcagcagcttgcctcccagagggagcatagctcggtgcctcgacatcttcaagagcaagctctccttaaacgacttcgccttggttttcaaggagttcgctcagcgcggcgattggcagcgatcgctgcggctcttcaagtacatgcagcgccagatatggtgcaaacccaacgagcacatatacaccataatgatcagcttgcttggccgcgaaggcttgcttgacaaatgtgccgaactgttcgacgaaatgccaagccaaggagtggttcgcagcgtgttctcctacacagctttgatcaatgcatatggacgcaacggtcagtacgaaacctctcttcagcttcttgatagaatgaaaaaggacaaagttcctcccagtatattaacctacaatactgtaatcaatgcttccgctagagggggtttggagtgggaaggattattaggactgtttgctgaaatgagacatgaaggggtacaacctgatctcgttacttacaatactttgcttggtgcttgtgctagtaggggtttaggtgatgaggcagagatggtgtttaggactatggttgaaggtggagtagttccagatattactacatatagttatcttgttgaaacttttgggaaattagataagctaggaaaagtctctgagctacttaaggaaatggaatctggagggaatttgcctgatataacttcatataatgtgttactagatgcttatgcacaatctggatcaattagagaggcagtggatgtgtttaggcagatgcaagcagctgggtgtttgccaaatgctaccacttacagtattttgctgaacttgtatggggcacatggtaggtatgatgatgttcgtgaactttttcttgagatgaaagttagcaatacggagcccaatgcagctacttataatattctcatcgatgtgtttggtcaaggtgggtactttaaggaggttgtgacattgtttcatgatatggtggaggaaaatgtagagccaaatatggggacatatgatgggttgattgttgcttgtgggaaggggggtctccatgaggatgcaaagagcattttacgacacatgaatgagaaaggaatagtgccaagttctagggcttatacaggaatcattgaggcatatggacaagctgcattatatgaggaagctcttgttgccttcaacacaatgaatgaagttggggccaagccatccattgaaacctacaactcactgatacatgcatttgcacgaggtggacttttcaaggagactgaagcaattctattcagaatgggtgagtctggtgttggaaggaatgttgattcattcaatggtatgattgaagcattcagacaaggaggtcagtttgaagaagctgttaaggcatatgctgagatggaaaaaacaagatgcgatcctgatgagcgaacccttgaggcagtgttaagtgtttactgctttgctgatcttgttgatgagtgtgaggagcatttcaaagagataaaagcttctggaatattgccctgtatcatgtgctactgcatgatgcttgctgtttatgcaaggagtgataggtggatgatgcccatgaactgctgaatgagatgctcaatacaagggtatcaaatattcatcaagtgatggggaagatgattaagggagactacgatgatgaagctaattggcaaatggtagagtatgtatttgacaaactaaactctgaaggatgtgggctgggaattaggttctacaacacacttttggaggcactttggtggttgggtcagaaagaacgagctgcaagagtgctgaatgaagctacaaaacggggtctttttcctgaagatcaactctgttggagattttcggtagaattcaatggtatggaattggcttggttcttacatatattgtgaccttgtctatatttccagggtatataacagaggatgtgcactctgagatactcaaagattggtatccaatccttcttattgctgcctacaatgtgtttgatcttgttgggaagtgtttgaccccattatatctagttgaaaatgcaaaggttgcaattggtagcactgtggtgaggttggtgttctttcctctcttcttggcatgcttgtatggtcctaagtttatgagaacagaaattccagtgacaatattgacatcccttttgggtcttaccaatggctacttgacaagtgtgttgatgattttggctcccaaagtagtccagttacagcagtcagagactgcaggtatagtaatggtgcttttcttggtcgttggtttagctgctggttcaattgtttcttggttctgggtcatttgaacggaagaagctgaaaaggcaaagataggtggaacaattggaaaggaggat---gaaagttctgtcacagaatataccaatggaataatcaatgatataaggaatttggttagtgacatctcctctgagaaaagtcggaagacaaaaaccaaagatttacaagaaagcattctacaagagattgaaaagttggctgccgaagcctacagtatctttagaagctccattccgacttttacagaggaaactgtgacagaattggaggaatcaaagcctcctgccac---caaaataacctcagggacgggcacagggtttgaagtactatgccaagggtttaattgggagtctcataaatctggtaaatggtacttagaactcaaaagtaaagctgacgaactatcttcgcttggtttcactgtcatttggttgccgccacctacggaatctgtgtcacctgaagggtacatgccaaaagatttgtataacctaaactccagatattttggaggaattccaacatgtattgcttcacttcaagctcttactcatctgaacctttcattcaatcatctgacctataagatatcacctagacttgtgttttcagagaagcttttcgtcttggatttaagtaacaatgacttatcaggtcctcttcctagcaagattgctgtgactactgagaaatctgggcttcttttacttgacctttctcacaatcgtttctctggtgaaataccaatgaagattacagaattgaaaagtttgcaggcattgttcctttcacataatcttcttgttggggaaattccagctagaattggaaatttaacttatctccaagttattgacctctcccacaactcgttgtctggttcaattccgttgaatatagttggttgttttcagctacttgcattgatgatcaacaacaacaatctatcaggcgaaattcaaccggagcttgatgcgttggatagcttgaagatacttgacattagcagcaacatgatttctggtgagatcccactaactttggcaggctgcaagtcgctggagattgtagatttcagctccaacaatctctctggagcattaaatgatgcaatcaccaaatggtcaaatctccggtatctgtccctggctcggaataaattcaacggcaatctacccagttggcttttcacatttgaagcaatgcagttgatggatttctcaggcaacaagttttctggttttataccggatggtaacttcaatgttagcagggtttataacagtggtggcactagtaaaatgctgaaggagccaattgttccaattcaaaatgtggataccaaagtttctatcatagtagctggtagcagcgagttacgcttcagttacattctatcttcagtggttgggattgatctgtctgagtcaaagcgtgctgtgccattgaaagattatcgcaacattggaattatggctcacatagatgcgggaaaaaccacaacaactgaacgtattctgtattatacgggcagaaactataaaataggggaggtacatgagggaacagcgacaatggactggatggagcaggaacaagaaagaggaattaccataacttctgcagcaacaaccacattttggaacaaacaccgcattaacataattgacactcctggtcatgtggacttcacccttgaagtggagcgtgctctcagggtattggatggtgctatatgcttgtttgacagtgttgcaggagtggaacctcagtctgaaacagtgtggaggcaggctgataagtatggagtacccaggatttgctttgtcaataagatggatcgtcttggtgcaaatttcttccgtacaagagacatgattgtgacaaatttgggtgcaaaaccacttgtgattcagattccaattggatcagaagataattttcagggagttgttgacctggtgaagatgaaagctatagtttggtctggagaagaattgggtgcaaaattttcctatgatgatataccagctgatcttgaggagctggcacaagaatacagatcacagatgatagaaaccattgttgagttggatgatacagccatggagagctacctggaaggagttgagccagatgaagaaacaatcaagaaactaattaggaaaggaaccatctcaggtagtttcgtgccagttttatgtggttcagcctttaaaaataagggggttcaaccattacttgatgctgttgttgactatttgccttccccaattgagttgcctccgatgaaggggactgaccctgagaacccagaggtgatactagaacgcgcagccagtgatgatgaaccatttgctggactagctttcaagatcatgactgatccatttgtaggaaccctttcctttgtgagagtgtatgcagggaagctatctgctggatcatatgtactaaattcaaacaaaggaaaaaaggagagaattggtagactactggaaatgcatgcaaacagcagagaggacgtcaaggttgctttagctggtgatattgttgccctcgcaggtctgaaagatacagtaactggtgaaacattatgtgatgctgagaatcctattgtgcttgaacgaatggacttccctgatcctgtgattaaggtggcaattgaacccaagactaaagctgatgttgataagatggccactggtttaattaagcttgctcaagaagatccttctttccacttttcacgagatgaagagatcaaccagacagttattgaaggaatgggagaattgcaccttgaaattattgttgataggctcaagagggaattcaaggttgaagcaaatgttggagcacctcaagtaaattacagggagagcatttccagggtagcagaagtgaagtatgtacacaaaaaacaatctggtggacaaggtcaatttgctgatataactgtccggtttgaacccatggagcctggtagtggatatgagttcaagagtgaaatcaagggaggtgcagtgcctagagagtatattccaggtgtgatgaaagggttggaggagtgtatgggcaacggggtccttgcaggctttcccgttgttgatgtacgtgctgtactagtagatggatcttaccatgatgttgactcaagtgtattggcattccagctagcagccagaggagcttttcgggagggaataaggaaagctagcccaaagatgcttgaacctataatgaaagttgaagttgttacacctgaagaacatctgggagatgtgattggtgatctcaactctagaagaggtcagatcaacagctttggtgacacacctggtggtctgaaggtggttgatgcactggttcctctagcagagatgtttcaatatgtcagtacactgcgaggaatgacaaaaggtcgtgcttcttacaccatgcaattagccaaatttgacgttgttcctcagcatatccagaaccagcttgcttccaaggaggaagaagttgctgcttaaccaaatttcaggtgataacaattcaaccccaaatgctaatggtagtgttgatttggattcttatgtatttttgaagagagcccatgagctaaaagaagaagggaataggaggtttcagaacaaggactatgtgggtgctcttgagcagtatgataatgctcttaggctcaccccaaaaacccaccctgatagggctgtctttcacagcaatagagcggcttgtttgatgcaaatgaagcctatagattatgaaactgtgatcgctgagtgcactatggcactccaggttcagccacggtttgtcagggcacttcttcgaagggctcgggcattcgaggccattgggaaatatgagatggcattgcaggatgtgcaagtgttattgggagctgaaccaaatcaccgtgatgctctggagatttcccagcggctacgaactgcacttggacctcgtcaggaagctcagcaagatctccaaagtcggccttcccctgctgcccttggggcttctgcagttcgtggagcaccaattgctgggttaggaccgtgtctaccagctaggcctgtacaaaaaaaggcaaatacagcacatttggatgctgctattcagtggaggcagttgaaacttgtttatgatcatgacataaggctagcccaaatgcctgtgaagtgtagtttcaaagcgttgagggagattgtgacaaaaagatttccatcatcaaagtcagttttaataaagtacaaggataatgatggcgatctggtcactataacctctaccagtgaacttaggttggcagagtcttgtgcagacaaccttgttccaaaaaatcctgaaatagataaaacagtgtcaattggcattttgagattgcatattgtggaggtgagtcctgagcaagagcctactttactggacgaggaggaggagaaacctgtagagagtgatggtatcaagggggatgaaagtgggtctcattcgtcact------------------------------tgaaattgataagacagatacagaagctccaaaggagaaacaaggggtttctgaagatccagagtgcaaggaattggaaatggatgattggttgtttgagtttgctcagcttttcagaacccatgttggtattgacccagatgctcatattgacttccatgagcttggaatggagctctgttcagaggctcttgaggagacggtgactagtgaagaagctcaaagtctttttgacaaggctgcctcaaagttccaagaggtggctgcactggcctttttcaactggggaaatgttcatatgtgtgcagcgaggaaacgaattcccctagatgagtctgctggaaaggagatagtggcaacacagcttcagacagcttatgactgggttaaggaaaaatattcattggccaaagataagtatgaggaggcactcttgattaagccagacttttatgaggggttgctggctctgggacaacagcaatttgaaatggccaaacttcattggtcatttgcacttgcaaagaaaatagatcttttgtgctgggattctgccgaaacattgaaactttttgatagtgcagaggagaagatgaaaattgccactgaaatgtgggagaaacttgaggaacagagagcaaatgaactaaaagatccaaatgcaagcaagaaggaagaatttttgaagagaaggaaaaaacaaacaagtggcaatgaaggtcaggttgagatttcagcagatgaagcagctgagcaagcagcggtgatgagatctcagatccatctgttctggggtaacatgctttttgagcgatctcaggtagaatgtaaactggggcttggtggttggaagaaaaacctggatgctgctgttgagcgctttaaacttgctggagcttctgaggctgacatttcaatggttttgaagaaccattgttccaatggagattcggtggaaggagaagaaaaaaag---atggaggaaggaaagcaactgtgcgaggcggcgaagagcggtgacatgaacaagttgaagactctgatagactgtggagctgacgtgtcattcttcgatgccgaggggctaactccgctgatgcacgcgtcaaagcacggccatgcccaagccgtcaagaccctgctcgaagctggagccccctggaacgctctttctccttccaatctctccgctggtgattttgctatggatgctggtcaccaggaggctttcgatttcctccttaacgccgggattcaagctgagttagtacttggtagcattgcgaggaaagagaataaggttggaaattgtaatggggattatttggatgataggattagtttcagtgaagataagctgatggactctgacagcaaggctgtcatgatggcgtgggagaaaccattgatggaggctcatgctaaagctgtttgctcagggggtggtcatgtgttgaacattggatttggaatgggtcttgtggacacggccattcagcaatatgcaccagttacccacaccatagttgaggcccaccccgaggtttacaaacgtatgctttctactggttggggtgagaaggataatgtaaagattatatttggtcgctggcaagatattctaccacaacttggatcttatgatggaattttctttgacacttatggagagtattatgaagacctgagagagttccatcaacatattccttcactgttgaagcctggtggaatttactcattcttcaatggcctttgtggtggtaatgcattttttcatgttgtttactgtaacctagtttctctggaactcgagaacttaggatactcaacacagttaattcccttgcctgttaaggactgtttgggagaaaaagtctgggaaggtgtgaaacacaaatattggcagctagatacatattatctccctgtctgtcagaaggatggcactgaagtgagcgttcggcatcagctcaatcagttcatcaagagccacaagagagtctacaaatgggaggtcggcgacaccctcaagaagctccgagaacgcaagctctactatcctgctctcaagctctcagaaactatggctaaaaggggaatgaacaagacaattagtgatcaagctatgcatcttgatctgattgccaaagctcggggtattcctgctgctgaaaattatttcattaatcttcctgagtcttcaaaaaatcatctctgttatgggtctctgctaaactgttactgcaaggaattgatgactgatgaagccgaagctctaatggaaaagatgaaggaactcaactttcctttaagttccatgccttataacagcattatgacactttattcaaaaactgggaagtcagataagatcccagccatcatagatgaaatgaaggccagctctgttttgctggattcttatacctacaatgtctggatgcgggctcttgcttctgtcaatgacatctcaggggttgaaagggttgttgatgagatgaagagggatggccgagttaccagagattggaccacatatagcaacttagcatcaatttatgttgatgctggcttgtttgacaaggcagaaactgcactcaaggaattggagaacataaattcctgcagagaccttaatgcttttcaattcctaattacattgtacggtgggacagggaacttgcttgaagtttaccgaatatggcgttctttgagattggcattccctaaaactgcaaatattagctatctaaatatgattcaggtgttggttaacttgaaagatctttcaggtgcagagaaatgtttcagggagtgggaatctaagtgctcaacttatgatattcggattgctaatgttctcattggggcttatcttaaagacggtttgctagagaaggccaaggagctcaaggaacgggcccgtagaagaggggccaaacccaatgctaaaacgtgggaaatatttctccgttattatttaaagaatggagaaataggatcagcgattgattgtgtttccaatgcaatatctgctggaaaaggggagggtggaaagtggattccgccacaagaaattgtcaactcgcttatggggcattttgagcaaaacaaagatgtagatggtgcagaagggtttctggatattttgaaaaaagctgttgacaccttagaggtggaggtgcttgaatcattaataagaacatatgctgctgctggaaggacaagccccataatgcatcggcgattgaaaatggagaatgctgaggtgagtgaagccagtaaaaagttgcttgaggtgatatgcgtggacatgggttgccggcgaatatctctggcctctcttatcttcctctcccttttgctttcttctcactccctagactcctacactcgccggagacacagaattaaaggacccatcaaaacggttgtcgttttggtcatggagaaccgctcattcgatcacgttctcggctggctcaaatccacccgacccgacatcgacggcttgacgggccgagagtccaacccggtttccgtctccgaccccaattcgcgggaagtgctcgtctccgacgacgctctgttcgtcgactcggacccgggtcactcgttccaggcgatccgggaacagatcttcgggtcgaacgagtctaccgcgaacccggctccgatgaacgggttcgctcagaacgcggagagcatggtcgaaggaatgtcgaatacggtgatgagcggcttcagaccggaggtcgtaccggtctacaccgagttagcgaacgagttcggcgtgttcgaccgatggttcgcgtcggtccccgcgtcgactcagccgaatcggttctacgtccactcggcgacttctcacggcgcgatgagcaacgttaggaaggatctcatccacggattccctcagaggacgattttcgactcgctggacgagaatgggcttagctttgggatttattaccagaacataccggcgaccctgttcttcaagagcttgaggaagctgaagcacgtcaccaaattccacagctacacgctgaaatttaagcgccacgcgaggctgggtaagcttccaaactacgtggtggttgagcagcggtacttcgacatctcgctttttccagcgaacgacgaccacccgtcgcacgacgtggcgcgtgggcagatgttcgtaaaggaggtgtacgagactctgagggccagtccgcagtggaaagaaatggcactgttaatcacatacgacgagcacggtgggttctacgaccatgtccctacccctgtttcaggcgtgccaaaccccgatgggattatcggacccgacccatattacttccggttcgaccgtctgggggttcgggttcccacctttcttatctcgccgtggatcgacaagcgtacc
>Gouania_laxiflora
--------------------aatctacgaagacccaaatgagatttcgatcaaaggggtgaggatttccggcaggcctctgtacctggatgtgcaggccacttcgccggtggacccaagggttctggacgccatgctgccgtactatctgtcccgatacggaaacccccattctcgaacccacctgtacggatgggaatctgacgaggccgtggagaccgctcggtcccaggtggcgtccctcatcggagcgtcgccgaaagagatcatcttcacctccggagctaccgagtccaacaacatctccatcaagggggttatgcacttctacaaggacaagaaacggcacgtcgtcacgacccagacggagcacaagtgcgtcctcgattcctgccgccatctccagcaggagggtttcgaggtcacttacctccctgtgggctccgatgggctcgtcgacttggagaagctcaggtcggctattcgccccgacacgggtctcgtttcgatcatggcggtgaacaatgagattggtgtgattcagcccatggaggagattggcgcgatttgcaaggagttcaatgttccattccatactgatgctgctcaagctctggggaagattcccgtcgaagttgataagtggaatgtgagcttgatgtctctcagcgggcataagatttacgggccaaagggtgttggagctttgtatatgagacggcggcctaggattcgtgttgagccccaaatgaatggcggtggtcaggaaagagggataaggagtggcactgttccaacccctttggtggttggaatgggcgcggcctgcgagcttgcaaagaaggagatggagtacgatgagaagaggatcaccgccttgcaggagcgtttgcttggtggtattagagcaaagcttgatggggttgttgtgaatggaagcttggagaggcggtacatggggaacatgaacctgtcgtttgcttatgttgaaggagagagtttgcttatgggtttgaaggaagtggcggtttctagtgggagtgcttgtacaagtgcgagtttggagccctcttatgtgttgagggctttgggtgttgatgaagacatggctcatacttcgattaggtttggaattggaaggttcactactgaggaagaaattgatagggccgttgagcttactataaatcgggttgagaagttgagggaaatgagccctctttatgaaatggtgaaggaagggatcaatctgaaagagataaaatggtcacagcactga------caaccaaaaacaacaaca-----ccaaaagcgaaccccgaagcggttcgtgaaatcccagatccccgactccatcctacaagacccgtccctcagcgcagccatatccctactcccacagaactacaacttcgaaatccacaagtgcgtctggcgcgtccgctccacctccgcctcgcgcgtggcgctccagctccccgagggcctcctcatgtactccctcgttctctccgacatcatcaccaccttcggcggcgccgaccactgctttgtcctcggcgacgtcacctacggcgcctgctgcgtcgacgacctctccgccacagctctcggcgccgaccttctcatccactacggccacagctgcttggtccccgttcacactacctccatcccctgcctctatgtcttcgtcgacatctcaatcgacgtcggccgtctcgtccgctccgtcgagctcagcttcaaccccgcatcgtcctcgccggaaccatccagttcgcaaccgccatccgcgccgccaagccggagctggagagccgagggtttagggttttgatcccccagtcgaagccattgtcggccggcgaagtcctcggctgcacagccccgaagacgaag-aaaccgtcgtcgttttcgttgcggatggaaggtttcatctggaagcattcatgatcgccaatcccggaatcagagctttccggtacgatccctacatcggaaagctgtttctggaggaatacgaccacaaggggatgagagaatccaggaagaatgcgatttcgaaagccagagaggtcaccaattggggtctgattctgggaacgttaggaagacaagggaatcccagaattctagagaggttggagaagaagatggtggataagggttttgcatacactgtgattctgatgtcggagatcagtccggcgaggatcgccctgttcgagaactctgtggatgcctggattcaaattgcttgtcctaggctgtccattgattggggggaagcatttcgaaagccgctgcttacttcattcgaggccgagatcgctctgggagatttgcctggatggtgggagaagagaataagaataagaac------------------------------------------------------------------------------------------------------------------------------------------------------------------------------------------------------------------------------------------------------------------------------------------------------------------------------------------------------------------------------------------------------------------------------------------------------------------------------------------------------------------------------------------------------------------------------------------------------------------------------------------------------------------------------------------------------------------------------------------------------------------------------------------------------------------------------------------------------------------------------------------------------------------------------------------------------------------------------------------------------------------------------------------------------------------------------------------------------------------------------------------------------------------------------------------------------------------------------------tcttgtagaggcccaaattgtagcatccgcaagggccttcatgactggacaactgccaccgttgaagacatatttttgcctattgaagcataccacctctatgaccgccttggaaagcgtattactcatgaagaaagatttgctataccccggattccagcactggttgagctctgcattcaagctggcgttgatattccagggtttcccacaaaaaggagaagaaagccaatcattcgtattgggaagagtgaatatgtggatgcagatgaaagtgaactacctgaacctgaccacggagcgcctaacaaactgatattaaccgagataccggattcagaaataattggtcctactaatgaagaagaaacgaccttgcttgcagaggaaacactccgagcatgggaacagatgagaagaggagccaataagctaatgaagctgtactatgtgagagtttgtggctattgccctgaagtgcatgtaggtcccagtgggcacaaggcacaaaactgtggtgcttacaagcaccaacaacggaatgggcagcatggttggcaggcagcagtgcttgacgatttgattccaccaagatatgtgtggcatgttcctgacattaatggaccacctttgcaacgggagctcaggagcttctatgggcaagctccagctgtggtggaaatgtgtattcaggcaggtgctgcagtgcctgatgattacaaaccaaccatgaggttggatgtgggtatcccttcgtctcttaaagaagccgagatggtcgtttgagcactctctgccttccgccagacccgcctagccttcgcctccgccaaacacaaccagaaccgccaatcctcctcctcctccgcctcctatgctgacgacaaccccgacttcgtcgcctcaatcggcgacgaccctctcgccgcctctagcggtcagctcatcgtcggcgttgagagccgctatcgggtcgtataccgcctcgtcaacagtatctacgttctgggtatcaccaccgccgaccacgacaactccatcaacgtcttcgagtgcatcaatgtcgtcaatcaggccgtcagcgtcatcgtcaccgcctgtcgcggtgtcgacgtgaccccggagaagctcagccgcaaatacgccgagatctatatggcgctcgacatcgtcctcaggggagttagcaacatcagactcgccgctatgctcgcttctttgcacggagacaacattgcgaagatggttcattctgccatcgacacggaaaacaagattcgaggcgccgagaactggaggtccgtggaggggcattccatcgagcaccaaacgagcatcgacgctttttccagtgcgagcttcgaaatgccgccggagacgattgcggcgggtgatgaggtcgtggcgagcatcgctcctgtagtg------gatcagctggatcagaagcaagaaaaggaggaggagattgaagccgagaaagacccatttgcggcaagcgataagattaaccagcctgagtctttggttggcgggttcaagaaggataaagattcggatttgtcgaaagctttggcggggctcgaagttaccactttgcctccagctgaggcgacccaatctactcatatcgcggtggaaggctttgaaggtgagtatggtgggattgagtttggcaatgaacaagctactcttggtgaaacttttgagggtttcagcgacgcttggggtgggggtttggacccctctgagtttgttggtccggagaaagttaagaaagagcaaggccttggtgggcttgaattgctgcagaccgctgctg--------------------gtgggaccgcaggtactcctctcgataacctggttaagtccattgaaatgaagggtcctgaaatgtacatctctgaagagattaatgctgagtttagggaatcattgcttgctagagtaggattaatgggtgttgtttatttgaaaacattgcctcctaaaacctctggtgataaagaaaccgaattttcattccacgttgaaaatacaagtgcagttaagagatttgttatgcagagttcccgtgttagtagtcttggcaatggtatgtttcatgtgaggacttcaccctccgatgaagcattacctattttgaagtatagtttgctaccaagagcaacaccattgcctttgaggattcgccttattaaacgtcagagtggaaccttactttcagtgatgatacagtatgtatccaaccctgatttgcccgtgccattgagcaatgtgacatttgttttgaaactaccggttgacccttcattactaaaggtttcgcccaaagctatattgaataggtctgagaaagaattgaaatggcatatacctgaaattccattaaagggttctcctggccggttaagggtgaggatgcctgttgatcctgaggaagat---------------------------------------------------------------------------------------------------------------------------------------------------------------------------------------------------------------------------------------------------------------------------------------------------------------------------------------------------------------------------------------------------------------------------------------------------------------------------------------------------------------------------------------------------------------------------------------------------------------------------------------------------------------------------------------------------------------------------------------------------------------------------------------------------------------------------------------------------------------------------------------------------------------------------------------------------------------------------------------------------------------------------------------------------------------------------------------------------------------------------------------------------------------tccatcctctcccatcgctctctcatcgatcacttccaaacctttctcccaacagtctcaccctccctcacttccccactacgccaaagccaccaactttcatcaacaaacactctcctcctcaagccatcttggtcctcttccccttcttttccatacataggcgtcaagatagtcacttgcttccctcaaaactccaccttgaatctgcccggaatccatgccagttacaacctcttcagctccacaacaggccaaaccttggcttccatggatggaacccagctcaccctttacagaacttcatgtgtctcgggcttagcttcgagaattctgtcccgaaatgacagcagagttttagtcatggtgggtgcaggggctttggcaccccatttgatcagagcccatctggctgccagacccagtttggaaaaagtcatagtctggaacaggactgtggaaaaagctagaaacttggctgaggaattgcagagaga-------------ggagttgtttttgagagcagtgggtgcttggaggaagtggttgagattggagatatagtgagctgcgcaactaattcagaggaggcgcttgtgaagggagtgaagctgaaaagaggtgcacatttggacttggtgggttcgttcaagccctccatgaaggagtgtgatgatgaggcaataaggagaggcagggtctttgttgataatgaggctgcttttgtggaggctggagagctggttggtgcttttgagagaggggttattgataagaaagatgtttgtggtgatttggtggaattgatcagtggagagaaggatggtagaagaaattctgaggagatcactgttttcaagtctgttggatctgcggttgtggatattctggctgcacaactggtgtatgagactcaacttcaatggctacgcttgcctcacatatatgcagccacatagcctccattttctcaaatccaaccaaaggctacccaccagtgttagacgtgatggtgagagagatttcctccgcggccgctcgaaacggcggcgttttcctctacggggtgggccgagaggggctgatgatgaaggccctgtgtatgcggctattccatctgggcctctcggcccatttcgtgttcgacatgacaacgcctccggtcaccggcaacgacctcctgatcgcctccgctgggccaggcggattctcgaccgtggatgcgctgtgctcggtggcgagatcgtgcggtgggagggtgctgctgctgacggctcagccggagacgggatcgtgtgtgaagcatgctagcgtagtgggatacgtggcagcacagacgatggcgatgatgacgatgacggaggggtgaaatcacggccgttgcttccgatgggtagtgtgtacgaaggagctctgttcgtgttgtttgagatggtggtgtaccatctgggtgaggtcttgaatcagagcccagactccgttcgagctcgccacaccaatcttgaatgaagactattaggtaaagtggcattggtcacaggtggagccacaggtattggagagagcattgtgcgcctattccacctgcacggtgcaaaagtttgtttagttgatgtgcaagacaaactttgacaacaagtttgtgagacccttggtggtgaaccaaacactacttatttccactgtgatgtcacaaaagaggatgaagtttgtcttgcaattgatttcacatatgaaaaatatggggccattgatatcgtggtcaataatgcagggatgtcaggttcgccctgcaatgacatacgcaatttagacttatcagagtttgagaaggtgttcgatttaaacttgaagggagtgtttataggaataaaacatgcgtctcgaataatgatcccagcaaagaagggttccataatttcactttgcagtgttgcaagtgtcctaggaggtcttggtccacatccatacacagcttcaaagcatgctgtgctggggctcactaagagcattgcagccgagttgggactacatgggattagagtgaactgcgtttctccatatggagttgctactggcttggccttggctcacttgcccgaggatgagaggactgaggatgcctttgcagggtttcgtgattttgtggggagaaatgccaatttgaagggtgttgaattgacagttgatgatgttgctgatgttgtgctcttcttagcaagtgaggagtcaaggtatataagtggggagaacctcatggttgatgggggttttacttctgtaaatcactcacttcgagtctttcgaaaaaaaccatctttatccgaccagctcagacctttaaccaagaccactctctctgacactcccag-agtcaagctaatctcttatccaagccaaagtcgacttgggtcaaccccaccaagcccaaacgttcggtgctttcccttcagaggcacaaacgctcttctttctcattcaatcctcaggtgagagatctcagacgctttgcccagaagctcaacaatgttgatgtctctgaaactgagttcctggttgcacttgatgaaatcccacacacactcaccagagacaacgctcttctcatactcaacagtttgaaaccatggcagaaaacccatttgtttttcaattgggtcaaggcccagaatttgtttcccatggaaaccatattctacaatgttgcaatgaaggctctgaggtttgggaggcagttccagctcattgaagagcttgcccatgagatgattagcaatgggattgagcttgacaatatcacatactccaccattattacttgtgccaaaaggtgcaaagattttgataaggctgtggattggtttgagaggatgtacaagactggtatgatgcctgatgaggttacttactctgctattcttgacgtgtatgcccatttggggaaagttgaagaagtgcttagtttgtatgaaagaggaagagctagtggatggaaaccagaccccattacattctctgtgttgggaaagatgtttggggaaactggggactatgatggtattagatatgtcttgcaagagatgaacactcttggtgtgcagcctaatttggttgtttataataccttgttggaaggaatgggtaaggctgggaagcctggtttagcccggagcctgttcgaggaaatgctcgaatcaggtctcactccaaacgagaaaacgctaacagcgcttgtcaaaatctatggcaaagccagatgggctcgagatgctttggaattgtgggaacgaatgaggtccaactcttggcctatcgatttcattttgtacaacacattgttaaatatgtgtgcagatcttggtttggaggaagaagctgagaagctctttgaggacatgaagcaatcggagcattgtcagccagatagctggagctacacagctatgctcaacatatatgggagtggaggcaatgttgacaaggcaatggaactgtttgaaaaaatgcctgaagtgggtgttgagctcaatgtgatgggatgcacttgtttggtccagtgcttggggaaggccaggaggattggtgacatggttagagttttgaccatttcgattgaacgtggcgtcaagccagatgacaggctctgtggctgcttactctctgttgtatcactatgtgagaatgaagaagatgagcagaaagtggtagcttgcttggagaagtctaatccaagattggttgcttttaccaatctaatctatatgggttatatccaggtttacacaacaagaccgcagatgaatggtgtctggatgttcgatcactatctataggtgcagctcatactgcacttgaagagtggatgggtacgatctgcaaaatcgttcagcgcaaagaggcattgccggaggtgttctcagctcatactgggactggaacccataaattctctcaaggactgggcacttcttttgctgctcatgtgagaaaacttgcaggtgccagtagcctcgcacctgatttgcaagctcagattgatgagacattggaagagataactcctcgttgtgtattagaactgttaggcttacccttggatgaagaacataggtcgaaaagggaagagggccttcacggcgtccgcaaccttctgtgggctgttggaggaggtggagctgctgccatttctggaggattcacccgcgaagattttatgaatgaggcctttttacatatgactgcttctgagcaggttgatctatttgcggcgacgccaagtaatatcccggctgaaagttttgaagtgtatggagtagcacttgcacttgttgcccaagcttttgttggtaaaaaacctcatcttatccaagattctgataacctattccaacaactacagcagactaaagtaacagctttaggaaacagtatctatacctccaaacaaaaccgcgagatagacttcgctttagaaagaggcctctgctcgcttcttgtaggagagctcgatgagtgtcgctcatggttgggattagacattgatgattcaccgtacagaaatccatctattgtagactttgtcttggagaactctaaggaaggtgaggacaatgatcttcctggtctctgtaagttgttggagacatggttggcagaggtggtgtttcctagatttagagacaccaaagatatacagttcaagctaggagattactatgatgatcctactgtccttagatatttagaaaggctagatggagccggtggttcgcccttagctgcagcagccgccatagcgaggattggggctgagtccgggttccccagcatatctggacccggaggagttccagctagccgaatcttatcgggccgttcccgccccgctctggcactccctcctcaagtctctgtgctcgtcgtccaactctatcggtctagcttacgccgtcgtttcgtggctccaaaaacacaacctctgtttctcctacgaattgctctactccattctcatccacgcgctcggccgctccgagaaactctacgaggcgttcttgctctctcagaggcaaaccctgacggcattaacgtacaacgctctaatcggtgcctgtgcgcgcaacaatgacctcgaaaaggcactcaatttgatgtctaggatgcgccaagatggtttccaatcggattttgtcaattacagcttaatcattcagtccctaacgcgtacgaacaagatcaattccccgcttctgcaaaagctttatggggagattgagtgcgataagatcgagctcgactgccagctactgaatgatataatcgtgggttttgcgaaagctggggatcccaaccgagctatgcattttctagcgtccgctcaggccactgggttgagccccaagactgcaactttggtcgctgtcatatcggcattgggtaattcaggtaggacagttgaagccgaatgcatattcgaggaaattaaaggaggaggattaaaacccagaactcgggcatataatgcacttctaaaagcgtatgtcaaagcgggctctttgaaagacgcggaatctatagtatcggagatggagaaaaatggagttgcgccagatgagcacacatacagccttctcatcgatgcttatgcaaatgcggggagatgggaaagcgcgagaattgtgctgaaagaaatggaagctggcaatgtgcagcccaattcctatgttttcagtaggatcttagccagttgtcgcgatagaggggaatggcaaaagacgttccaagtattgagagagatgaagaagagtggtgtaaaacccgataggcatttttacaatgtgatgattgatacttttggtaaatacaactgtcttgatcatgctatggcgacgtttgagcgtatgctatctgaagggattcagcctgacacggttacatggaatacgcttatagattgtcactgcaagtcaggtcgccatgcgagagcagaggagctgttcgaggaaatgcatgagagagggtaccaaccttgcgccacgacatataacatcatgattaattcatttggggagcaagagagatgggacgatgtgaaaggcttgttggggaagatgcagagtcaaggcttacttcccaatgttgtgacatacactacactggtggacatatatggacggtcagggagatttactgacgctatagaatgcttagaagtcatgaaatctgcaggcttgaaaccatcaaccaccatgtataatgccttgatcaatgcctatgcacaaaga---aaatggacaaactggttcaaacccac------ctccaaacccaatcccaaatccctcatcaagaacctcaccgtcgtcgagcgcgccctcatcggcgccggaggcggcggcatcgccggagctttcacctacgtctgcctccaccctctcgacaccatcaagaccaagatgcagaccaaaggggcttccgagatctaccgcaacgccttcgacgccgtggccaagactttccagaccagcgggatcctagggttttacagcggcatctcagcggtcatagtcggctcctccgcctcctccgccgtgtacttcggcacctgcgagttcggaaaatcgatcctatcgaaattcgagggctacccatctgtcctcgtgcctccgacggccggagctatggggaatattgtctcatcggcgattatggtgccgaaggagctcatcactcagagaatgcaagctggggcaaaagggaggtcgtatgaggttttgttgaggattttggagaaagatggtgttctgggtctctacgcgggctattcggcgacattgctcaggaatttgcctgctggggttctgagctactcgtcgtttgagtatctgaaagccgccgttttgagccgcacgagaaggtccagcttggacccgattcagagcgttttctgtggggctttggccggcgcgatttcagcttccctcacgacgccgctcgatgtggtcaaaaccaggttgatgactcag---------------------------------------------------------------------------------------------------------------------------------------------------------------------------------------------------------------------------------------ttctcgatcctcctttctcttctcagaaccggtaatcttccatccaaggccaaggctgtggatcttcaagatttgatttttgagtcccagttttatgggatcgaatccctcttggtcaattcgctttcaaacccgtctcagttcgaagcgtttaacctcgagaaatccaagattctgccattgaacggccgcgattcgccgtcggcgatcgccaccacgccgtttggctccgtccacgttgctcacggcagcaagatcacgtcgttcgattggtccctgaggatgaaatctacgatcttgacacagttaacggccgtcgactcgttgctggctatatcgccgtcggtggccgccgccggagccacggatttctctgggctgcagattctcgatctcgaaaatggtttcgtgaaggagactctgaattgggagaacgcgacgaggtctagctcgacagtgcaggcaatcgggtcctcccctgagtttctcttcgccagcttcgaatccggtcgccggaattcgaattccataatggtggtccaagaggctctgaaattcctcaacaccctcttcacctctcaagtcgctggctctggccggccgcaacccaacaaaactgagcgaaaccctgaaatgggctagccgctcgcagaacccgcctcccattcccatcattgctgcagacgccgccgacccaccgtcgctccggcgcctctgtgcgcagacaagcctcgtcctgggctgcgtcggcccttttcgcctctacggcgagcccctggtggtcgcctgcgtcgagtccggctgcgactatctggacatatgtggggagccggagttcatggagagaatggaggccaagtaccacgaaaaatcggcggagagtgggtctctggtgatatccgcatgtgggttcgactcggttcctgctgagttgggcttcatgttcaattccagacagtgggtcgctcccgccaacagggtcgaggcctacctgagcttggagtctgagaagaggattgttgggaacctcgggacgtacgagtccgctgtcttgggggttgctaatgccgacaagttgcaggagctcagacggtcgagacccagaagagctaggcctgtgattcctggacctcctccgcccaaagggccaactatagaacaccagaagaatattggtcttcgggctgtaaagctaccttcagcagattcaattgttgttcgaagaacgcttgcaactctgactgaaaacccggatggtcttcctggattgaatgagagcgctgaacagattgaaaagaggaaaacattctggtcaactgtgaaacctgctcattttggggtgaaaatgggcactaaatctctgctgggcatctataggatcattgctgttggagtattcatagggatcttgggtaaagctgcttttgggaggtggcttcttttaaaatttccctcatttttcagcctcggatggttcaagaagaagggtcctacggaagatgaggtgagaagtgcctcatttaagatgtggtttgttggacatggtttcagtgatatcaatcttatttcgcaaggaaactcaaaacctgatatgaaaatagtaactagagtgatgggtccagagattggctacttgaccacaccaataattctgattcagtgtgctctaattgttttgaaccaaagggataatctaccaaagggaggagtttatccacctgggattgtatttggcccaactgatctccaagaaagactacagcagaatggaattttatttgatgttatatcaaagcagctaaccaagctgaaagacggactcgcaatcggctgcgcgttcaaccacgcgatcctagatggaacgtccacgtggcacttcatgagttcatgggccgagatctgccgtgggtccgccacggtttctgtcccaccattcctcgaccgcaccaagtcgcgcaacacgcgcgtgaagctcgagatcccaatcagagccaccgctgagagagaaagtcttcaagttctccgaatccgccatcgacaagatcaagtcgagtctcagc-caccggacgg-tcgaagccgttctcgaccttccagtcactctccatccacatctggcgccacgtcacggtggcgcgcaacctgaagccggaggatatcacggtgttcacgatcttcgccgactgccggaagcgggtggatccgccgatgccggagagctacttcgggaacctgattcaggcgatattcacggggacggcggcggggctgctgctggcgaacccgccggagttcggggcggggatgatccagagggccatagatgctcacgacgcgaaggcgatcgaggagaggaacaaggagtgggagagcgcgccgaagattttccagttcaaggacgccggagcgaactgcgtggccgtcgggagctcgccgaggttcaaggtctacgaggtggatttcgggtgggggaaaccggagggggtgaggagcggctgcaacaaccgcttcgacggcatggtttatctctaccaggggaagtccggcggccggagcatcgacgtcgagatcagtcttgaagctggagccatggagaggcttgagaatgacaaggagtttctcatggtttcaagcatttccaatgcctattcatcatctttgaagacactgaagttattagattgctacaagattggggatgtgtcaatcctaaacttggccagatcttgcaaaaatcttgaaactctaattgtcggtggctgccgggacatctctgatgaatcaataaaatctgtggctgttgcttgtaagaatagtctgaagaacttgcgcatggattggtgtttaaacatttcagattcttcattgagttgcatcttcgctgaatgcataaacctagaggctcttgacattggatgctgtgaggaggtgacagatgttgcctttgagggtttaagcagtagagaatctgagttaactttgaaggttttgaaggttagtaactgccctaagattactgtatctggt---------------------------------------------------------------------------------------------------------------------------------------------------------------------------------------------------------------------------------------------------------------------------------------------------------------------------------------------------------------------------------------------------------------------------------------------------------------------------------------------------------------------------------------------------------------------------------------------------------------------------------------------------------------------------------------------------------------------------------------------------------cagacagggaccctcaccaaaggaaagcctgctgtttctgccgtgacttcttttatttatgaagaatctgaaattcttcaaattgctgcagctgtagaaagtacagcttcacatccaattgccaaggctatcataagtaaagcagagtcattgaagttgagtatcccaatcacaagcagacagttatctgaaccaggttttggaacaatggctgaa---------------------------------------------------------------------------------------------------------------------------------------------------------------------------------------------------------------------------------------------tcaattgctgaccttcccccagcattgatatctgagattctgaactgccttgatcccaaagagcttggtatcatttcgtgtgtgtcaagaaatctgtgtaggattgcatctgagcaccatgtctggaaagagttctattgtgagaggtggggtcttccatcaattccagaacatttggattcagaaaatgcggaaaagtcatggaaggaaatatttgtggaaaggaatactaggagtaagacttttatgggacgctatagtatagatgttctctatggtcacactgaagctgttcgcacagttttccttcttgcttcagcaaagctgatattcacttcaggttatgactctgttcttcgaatgtgggacatggaagaaggtttggccattgcatcatcgcgtccccttggttgtaccatccgtgcagttgccgcagatacaaaactgttggttgctggtggtactgatggctttattaactgttggagagcagtggaggggcatcctcacttgtttgaaattaggggtcctcaaaaccagaattctgagttccgtctgtgggagcatgagggtcccataacttctcttgctttggatctcaccaggatatttagtggatcatgggacatgactgttcgagtatgggatcgcacttcattaaagtgcttaaaggtcttgaggcatagtgactgggtttggggtttggtccctcatgatactacggttgctagcacatccggttcagatgtatatgtttgggatattagcagtggtgctcgaaaaactgttattcataatgctcatgtgggtaatacttactctatagctcgaagccacactggggatttcctttttacaggtggtgaggatggcgcaatacgcatgtatgaaatctcaacaacttgccatgagatcaacacttttctggtagcaacatggattcctcattcaggtcctgtgtattccttggcatttgagtttccatggcttgtatcagcttctagtgatgggaagctgtcgctagttgatgtcagaaagctgcttaggtgcagtaagcaagcattaggaaagaacaaggagatcatagtactgtggagcccccacagaggatgttacatggatttgggaacaatctcttttcagtagacattggggctgatcgtattgtgtgtggaggggaggagggtgtggttaggatctggaatttttcacaagctttagaaattgaacagagggttcgtgctctaagaggaatacgattagaaaacaggatgagaagacggaagctccagctggagattagcagtaaaggtggccgcaatgatcagtgttcatttgcagccaagaagaattcaattaacggtgataggagtggtttttggtacaataaacgggggacaagtggcaagctgaaggcataggtgctcaatgaaggtgttggggctgattatgtgcagaaagagaaggtcgttcccaatggatttggtttgcaggatgttgggataaggtgtgctagtttggatggagacgctgatcggcttgtatattttatcttgccatcaaaaagtggaaataatattcaacttgttgatggggataagatatcatctttgtttgctgtattcatcaaggagcagctaagcattctcaagaagggagttgctaaattgagtgaagattatccatgtcgtattggtgttgtacaaactgcttatgcaaatggagcttccactgattttctgaaacagttaggccttgaagttgcatttactcctacaggagtgaaatatctgcatgagaaagctgctcagtatgatattgggatctattttgaagcaaatggccatggcaccatcttgttctcagaaattttcatacactggttgaacaccacaaataatgagctttcttctgtagctaaagaggttcagaacagcaaacggctgcactgagactattggcagtcagtaagttgatcaaccaggctgtaggagatgctttgagtggaatgctcttggtggaggccattttacaacacacaggatggtcgatacataagtggaatgagctttaccatgatctacccagtcggcaacttaaggtcag--------------------------------------------------------------------------------------------------------------------------------------------------------------------acgtacaaaactttctgcaaggacatcgaagacgccaacattttcattgggtctttgatttttgtggaggaacttgctctcaaggtcaaagacgccgtggagaaagagagggacagactcgacgccgttttggtgttcccttcaatgcccgaagtgatgaggcttaacaagctgggctctttcagtatgtctcagctggggcagtccaagagcccgttcttccagcttttcaagaggaagaagggctctgctggttttgctgatagcatgttgaagcttgtaagaactctgcccaaggtcttgaaatacttgcctagtgataaagctcaggatgctaggctttacattctcagtcttcaattttggctcggtgggtcacccgaaaatctgcaaaatttcttgaaaatgatatctgggtcatatgttccggctctgaaaggggttaagatggagtattccgacccggttctgtatttggatagtgggatttggcaccctttggctccttgtatgtatgatgatgtgaaggagtacatgaattggtatgacacgaggaaggatactaatgagaagctgaagagtcaaaatgcacccataatcgggttggttttgcagaggagtcatattgttacaggggatgagagtcactatgtggcagtgattatggagttggaggctagaggggctaaagtgataccaatttttgcgggtgggcttgacttttcaggccctgttgagaagtatttggtcaatcctattacaaagaagccttttgtgcattcagtggtgtctctcaccggtttcgcactggttggagggccggcaaggcaggatcatcctcgtgctgttgaggctttgatgaagcttgatgttccttatattgttgcactgcctctggtgtttcagacaactgaggagtggcttaacagtactttgggccttcacccaattcaggttgcattgcaggtggctcttcctgagcttgatggaggcatggagcctattgttttttctggtcgggatcctagaactgggaaatcacatgctcttcacaaaagggtggaacaactgtgcacaagaacaatcagatgggctgaactgaaaaggaagtcaaaggcagagaagaggttagcgatcactgtgttcagctttcccccagacaaaggaaatgttggaacagctgcctatcttaacgtcttttcctccatcttctcagttctgaaagaactcaaaagggatggttacaatgttgagggtcttccagagacatcagaagcattgattgaagaagtaattcatgacaaagaggctcaattcagcagcccaaacctgaacgttgcgtacaagatgggagtccgtgaatatcaaagcctaacaccttatgctggtgcattggaggaaaactggggtaaaccacctgggaatcttaactctgatggagagaatctcttagtatatggtaaacagtatggtaatatcttcattggggtccaacccacatttggctacgagggtgatcctatgaggctgctgttctcaaaatcagctagtccacatcatgggtttgctgcatattattcgtttgttgaaaagattttcaaagctgatgctgttcttcattttggtacccatggctcacttgagttcatgcccgggaaacaggtgggaatgagtgatgtctgttaccctgacagtctgattggaaacattcccaatgtctattactatgctgctaataatccatctgaagcaactgttgcaaaacgccgcagctatgctaacaccataagctacctgacccctccagcagaaaatgcagggctttacaagggccttaagcagttgagtgagctcatctcttcataccaatctcttaaagacacaggtcgtggaccacagattgtcaactcaatcatcagcacagctaaacaatgtaaccttgacaaggatgtggaactacctgatgaggggcaggaaatctcagcaaaagaacaagatcttgtggttggaaaggtttattccaaaattatggagattgagtcccgtcttttgccttgtggtcttcatgtaattggtgagcctccatcagccgtagaagccatagcaactcttgtaaacattgccgcattggatcgtcctgaagatgagataacatcacttccatctatattagctgaaacagttggaagagacatagaggacatatacagagggagtgacaaaggaattttgaaggatgtggagcttcttaggcaaataactgaagcatcacgtggtgcaatttcagcttttgtggagcgtacaacaaataagaagggtcaagtagttgatgtgacggagaagctcagctcgatccttgggtttggtattaacgaaccttgggttcaatacttgtcgaacacaaagttttacagggcagatagggacaaacttcgaacgttgtttcagttcttaggagaatgtttgaagctagttgttgctgataatgagttgggaagcttgaagcaagcgttggaagggaagtatgtggaaccagggcctggtggagatccaattagaaacccaaaagttttgcctacaggaaagaatatccatgcacttgatccacaagctatacccacgacagcagcaatgcaaagtgcaaaggtcgttgttgacaggttaattgagaggcagaaggcagacaatgggggaaagtatcctgagacggtcgcacttgttttatggggcacagacaatatcaagacttacggtgagtccctggcccaagttctgtggatgattggtgttaggccagttgctgatacttttggtcgagtcaaccgggttgaaccagtagatctggaagagcttggaaggccgaggattgatgttgttgttaattgctcaggagtgttcagagacctctttatcaatcagatgaatcttcttgaccgagcaataaagatggttgctgagctagatgagccagcagaaatgaattttgttaggaagcatgcacttgaacaagcagaagcccttggaattgatgttcgtgaagctgcaacacgggtcttctcaaatgcctcaggatcctactcttctaatataaaccttgctgttgaaaattcttcatggaatgatgagaaacaactgcaagacatgtatttaagcagaaaatcttttgccttcgattgtgatgcccctggtgcaggcatgactgagaaaagaaaagtttttgagatggccttgagcacagctgatgcaacattccagaatcttgactcttcggaaatctccctcaccgatgtgagtcactattttgactcagacccaaccaacctggtacagaacctgaggaaggatgggaagaaacccagtgcatacattgctgacaccaccacagctaatgcacaggttcgtacactttctgagacagtgcggcttgatgcaagaaccaaattattgaatcccaaatggtatgaaggaatgctgtctactgggtatgagggtgtgcgtgaaatcgagaaaaggcttacaaatacagtcggatggagtgcaacttctggtcaagttgacaactgggtatatgaagaggccaacacaactttcattgaagatgaggagatgttgaacaggatcatgaacaccaacccaaattccttccggaaaatggtgcagacattcttggaagccaacggacgtggttactgggagacatcagaacagaatattgaaaggttgaggcagttgtactcagaagtcgaagacaaaattgaaggaattgaccggtaaatggcgctcgttgacccccactctttcacctgctcaactcagccattgacgaccttcatcaacctctcgctctacttcgacttcccttcctgcaccatccacggctccgccgtcctccacctctccaaccaatactccggcccactcttcctcgacactcgctctctcaccgtccattccgtcctcgaccccaacaccagcaagccgcttccattctctctctcgccgcctgaccaaatcagagggacccagctcaccgtcaccctctccaaccactccgccgtccaaatcgtctactccacctcgccctcttcctccgccctccagtggctgtcgccgccgcagaccttcaacaagacctacccgctcgtctacactcagtgccaggccatccacgcccgctccgtcttcccctgccaggacactcccgcggcgcgcatctgctacagcgcgcgattgaacgtccccggacagctctcggcggtaatggcggctcggcacctcaagcgacgctctccgatcgcgcgcgaggccg---cgctcgtctgcggagactcgatgtggtgcgcggaagggagggtggtgcaagagttcgcgatggagcagccgattccgccgtacctgttcgcttttgcggttggggagattgggttcagggaggtggggcccaggactagggtttacgctgagtctgtgccgtcggtgctggactcggcggcgagggagtttgccggagccgaggacatgatcaggcaaggggagatgttgtttggaccgtacgtgtgggaacggttcgatttgctggttttgccgcccagctttccgtacggtggaatggagaatccgaggatggttttcttgaccccgaccgtgattaaaggcgatgctagcggtgctcaggtggtggctcatgagcttgctcatagctggactgggaatttgatcacaaacaagaccaacgaacacttttggttgaatgagagtttaagtccattgacaccgatacctttcttgattttctgaaaactaacatccctggaatagagaaagaaattgacttgacattgtggactgagggtgttggtatccctccagatgctcatgaacctgtttctagtctgtatgcaaagattgtgtcactggcaaatgaatttaaccttggtaggatgccaagggaggaagaagttgctgactggcatgggcaggagtgggagctctatttggagaacttgcccaaatctgttgaagcttcacagatcttcgcactggacgaacgctacaggctctcagaatccaaagattatgaggtaaaggtggggtttctccaactggcagtctcttccaagtgcaaagattactacctggaagtggaaaaaactctgaaggaagttgggaggatgaaataccttcgcccactgtacactgcactcgtgcaaggaactgtaaaggaggaagagagggtttttgccaaaagggtattttcagaggctcgtgaatcttatcaccccattgcacagggcgttgttgagtccatt------------------tacaggcataggctgccaggaggcagccctctgacacgggttgcccaagttctggttgctgccttccagaagagaaacgcctctttctctaatagtgagctaataggcttatatgaggttcctggaaaacaatctgctattaagggtagtggaaagatttctcatactgaggatttcagatgcttggataaagcagcgctgcagcttaaggaagatggtgccgatccaagtccttggaggctttgcactgtaactcaagtagaagaagtgaagatcctagttaaacttattccaataccagcttgtacaataatgctcaatctgatcttaacagagtttctgactctctcagtgcagcaggcatatacactgaatacccatatgggtcgtctgaaacttcctgttacatgcatgccagtgtttcctggcctcagcatatttctctttctatctatctattactcagctttcgttccactttccagacgcatcactggccatccccatggtgcttctcagcttcagagggtaggaattggtctggtaatttcaattctatcagtggcatgggctggagtttttgaaaggtaccggagaaattatgcaataaagcatggatatgaatatatattcttaactccaatgccaaatctaagcgcatgctggttgctgatccaatactgcttgattgggattgctgaggtgttttgcatagtaggattgttggaattcttgtatgaggaagccccagatgccatgaaaagtataggatctgcatatgctgctctagccggtggtttgggttgctttgcagccagcatacttaacagcattgttaaatccatcacaggacatccagaaaaaggacagccttcttggctttcccagaatataaatactggcagatttgaatatttttactggctgcttacagttatgaatataatcaatttctgcatttttctatattcagcacatagatctgatgaatccaccgctgccgttgattggatggacgaatccatcaacggcggatctctgcggcgcgtcgacctccactccggcaccaatggctgggcctcaccgcccggagacctttttcttctccgagccaagaactacctcgccaagagaaccaaatcacccgccgccggctatctgctctcccccgccggcatggactggctcaaatccagtacaaaactcgacaacgtactcgctcgtcccgataaccgcgtggcctctgcgctccggagagctcaatctcagggaaaatcccttaagagcttcattttcgccgtgaatcttcaagtccccggtaaggaccaacacagcgccgttttctatttcgccacggacgacgccgttcagcccggttcgcttctctatcggttcatcaacggcgacgatgcgttcaggaaccagcggtttaaaatcgtgaatcggatcgtcaaaggaccgtggatcgtgaaaaagacggtggggaattacggagtgtgcttgttggggaaagccttgacgtgcaattaccacaggggacccaactatttggagattgacgtcgacatcgggagctcggcgatcgcgagcgccattttgcacctggcattgggatacgtgacgagcgtgacgatcgatatgggctttctggtagaagcgcaggcggaggacgagttgcccgagaggttggtcggtgcggttagggtttgtcaaatggaaatgtcgtcggctgccaccgtggcacccattaggggcattctgtctctgcaaagggcagctttggctcggcatcacagtggaaagtgggggatatccttcagatcattcagcacagaaggtgcgaaacctgcagatgctccacagcccccaccacctccccctcctcctgagaaaacccattttggtggcttgaaagatgaagaccgaatttttaccaacttatatgggttgcatgatccttttcttaaaggagccatgaaacgaggtgactggtatagaacaaaagatttagttctgaagggtgctgattggattgttaatgaaatgaagaagtctggtctccgtggacgtggtggtgctggttttccatctggcctcaagtggtcatttatgccaaaagtatctgatggtcgtccctcatatctagtggtcaatgctgatgaaagcgaacctggaacctgtaaggacagagaaattatgcggcatgatccacacaaactgttggagggctgtctaatcgctggtgttggaatgagagctagtgctgcttatatttatataaggggtgagtatgtgaatgaacgaataaaccttgaaaaggcacgaaaggaagcttatgcagctggactattgggcaagaatgcatgtggatctggttacaattttgatgttcacatccattatggtgctggtgcttatatttgtggtgaagaaactgctcttttagagagccttgaagggaagcaagggaagccaagactgaagcctcccttcccagctaatgcaggtttatttggctgcccaaccactgtcactaatgttgaaacggtggctgtttctcccaccattttaaggcgtggcccagagtggtttgctagctttggtaggaagaacaattctgggacaaaattgttttgtgtgtctggacatgtgaacaagccttgcactgttgaagaggaaatgagcataccattaaaagagttgattgagaggcactgtggaggtgttagaggtggatgggacaacttgcttgccataattcccggtggttcatctgttcctttgattcccaagcacatatgtgatgatgtcctgatggattatgatgcactcaaggctgtccagtcaggattgggaactgcagcagtaattgttatggataaatcaactgatgttgtggatgcgatagccagactttcttatttctacaagcatgagagctgtgggcaatgcacaccatgcagggaggggacaggatggctctggatgattatggaaagaatgaaggttggaaatgcaaagttggaggaaattgatatgcttcaggagctgactaagcagattgaagggcacacaatctgtgcattgggtgatgctgctgcctggcctgttcagggtctcataagacattttaggccagagcttgaaagaaggattaaggagcatgcagagagggaattgctggaggctgcagcttaatcctcctccgcttcatcttccaaaaccctaaccctagccgacctttcgctctccaccacatgccgtgaagtcagcgatctcacaccctcctccgtccagtcttcaatcgaaaccctaatcctcaagctcgcccactccatacttgccggcgacggcttcgccttcgacgtcccctcccgttctgccgtcaaccagctctacgtccctgagctcgatcgcatcgtcctcaaagacaagtcctccctccgtccgtacgccaacatctccactgtccgcaaatgcaccatcaccacccgaattcttcagctgatccaccagctctgcataaaaaacatacatgtcaccaagcgtgatctgttctacaccgacgtcaagctgtttcaggatcagacccaatcagataccattcttgatgacgttgcttgtatgcttagctgcacacgctccagtctcaatgttgtcgctgctgagaaaggagtggtggtgggtcgcctaattttcagtgacaatggggatatgattgactgtaccaaaatgggcatgggaggaaaagcaattccacctaatattgatagggttggtgacatgcagagtgatgctttgttcatacttttggtagagaaagatgctgcttatatgagattggctgaggataggttttacaatcgctttccctgtataattgttaccgccaaaggtcaacccgacgtagctacaaggctgtttttgaggaagatgaagacagaattgaagcttcctgtgcttgcccttgtggatagtgatccatatgggttgaagattctgtcagtttatggatgtgggtcgaagaatatgtcttatgatagtgcaaatttgacaactcctgatatcaaatggttggggattagaccaagtgatttggacaaatacaagattccagagcaatgtaggctgccaatgacagagcaggatatcaagaccgggaaggatttgttggaagaggactttgtaaagaagaatccagggtgggttgaggagctgactttaatggtgaagaccaagcagaaggctgaaattcaggctttaagctcttttggatttcagtatttgtcagaggtttatttgccattgaagctacagcagaaagattggttgtga------------------------------tactcagtcaaattcagcccattctacgagtcccgactcgccgtcgccaccgcccagaatttcggtattttgggcaacggccgcctccacgttctcgacctctc--ccacccccaattctccgcccatcaccgagctcgctgcttacgacaccgctgacggcgtatacgacgttgcttggtccgaatcccacgattctctcctcgtcgccgccatagccgacggctccgtcaagctctacgacctcgcccttcctcccacctccaacccaatccgctctctccaagaacacacccgcgaggtccaatccgccgactacaacccagttcgccgcgattccttcctaacctcctcctgggacgacaccgtcaagctctggaccctcgaccgacccaccagcgttcggactttcaaagagcacgcctattgcgtctactcagccgtctggaacccacgtcacgctgacgtcttagcatcggcctccggggattgcacggttcgcatctgggatgtgcgcgagcccgggtccaccatgatcatcccggcgcacgaattcgaaatcttgagctgcgattggaacaagtacgacgactgctgcatcgctacggcttcggtggacaagtcgatcaaggtttgggatgtgaggagtttcagaataccggtgacggtgttgaatgggcatgggtatgcggtgaggaaggtgaagttctcgccgcacaggcagagcttgttgatttcgtgttcgtatgacatgagcgtctgcttgtgggattacatggtggaggatgcgcttgtgggtcgctatgatcatcactcggagttcgccgtcggggttgatatgagcgtgctcgttgaagggctacttgccagcaccggctgggatgagctcgtttacgtttggcagcacgggactgaccccagagcg-----------------------------------------------------------------------------------------------------------------------------------------------------------------------------------------------------------------------------------------------------------------------------------------------------tctacgtcgtctttgaatgagatccagttcatgaaccttgtgaatagaaacaaggcattggtttacttggtgggcaaagactatgtctcggcggtgagagagtacgaggagtgcattgagagagattatagcgacgttgtggccttgaataacaaggccctttgcttgatgtatttgcgggatttgtcggattcgattaaggttttggaaaatgctcttgaaagggttcccactgtggctttggacgagaccattgtggtgaatttgtgtagtatgtacgaattggcttatgttaatcactcggatattaagaggaccctcagtaactggattgctcgtgtcgctcctgacgattttgattcttcttctactcggatatgaaccactcaaaatggtgttatgtggttcttcagggataaaggttttgatgatagaagtatacatgaaatgttcaaaaggtgcaagcggcttgagggtgtgcaaagagaaagggcgtctgaaaactgggcttacctaaaaagcattggcattgaggagagaaagttaccttctgttgtttcaaagtgtcccaaaatccttactttaggtctacatgagaagcttgttccaactgttgaatgcctatccacactcggtacaaagccccgtgaagttgcttctgctattgctaagttccctcacatactgtcccatagtgtggaagagaagctatgtccacttttggctttctttcaagcattgggtattcctgacaagcagcttgggaagatgattttgctcaacccaaggctcatcagttacagtatagagacaaaactttctgaaattgtaaattttcttgctagtcttggccttgctagagatggtatggttggaaaagttctggtaaaaaatcccttcattatgggttatagcgtcgaaaaaaggctacgcccaacttcagagtttctgaaatcaataggcctaacagatatgggtcttcagacagtagcggttaacttccctgaagttttatgtagagatgtggataagattctgagacccaatttgtactatctaataaaatgtggtttcaatgatggccaaatagcaactttggtgactggttatccccctgttcttatcaagagtatacaaaactctttagaacctagaatcaggtttttggtagaggtaatgggcagacagattgatgaagttaccaagtttcctgactttttccggtatgggttgaagaaaagattggaaaggggtcgaatttatcacgagacttatggatgccaaatgaatattaatgatatggagattgttctatcaatcatgaagaatgctgggtacaaagaaacggtggataatccagagagtgcagagatcatttttatcaacacttgtgctatccgggacaatgcagaacagaaggtgtggcagcgacttaattatttttggtttctcaagaggcattggaagagtaatgttgctattggtaggtcacagtccattcgccctccaaaagttgttgtcctaggatgtatggctgagaggttaaaggacaagatactagattcagacaaaatggttgatgtggtctgtggtcctgatgcttacagagacttgccaagattgctggatgaagtagattatggccagaaagggatcaatactcttctttccttggaagagacttatgctgatatcagtcctgttagaatctcgaaaaattcagttactgcattcgtgtctgtgatgaggggttgcaacaatatgtgctctttttgcattgttcctttcactagaggcagggagcgatcacgtccagttgaatcaatagtgacggaagtggctgagctttggaaagaaggcgtgaaagaggttacacttcttggccagaatgtaaacagctataatgatgcatcaggggatgagaatgaagttgtaccaggaacaaattggagactgagtgaagggttttccagcattagcaaggtgaaaaagatgggtttacgtttttctgatcttttagatcgactttccagagaatttccagacatgagattcagattcacctctccacaccctaaagatttcccagatgaatttctgtatttaatgcgagatagacataatatatgcagatatatacatttacctgcacaatctgggagtacaaaagtgctggaaagaatgcgtcgtggatacactagagaggcatacttggatcttgtgcaaaaaattcggagagtaattccagatgtagggattagcagcgattttatatgtggtatggagtctttgtggaagcttttgtttttgctggagcctgctcccatttcactaattgtgacggcggtaggtgtgacatatggatctgcattccgcgctctaacttatggaaaagaaatggagcgtaatcgggatttatcagaagcatccattatgttagatcggtcacaggcactcatgattccagtaatgagttctttcagtttgcttctgatgttttacctgttctcctctgtctcacaacttctcactgcgttcacagccattgcctctgcttcatcccttttcttctgcctatcaccttatgtagcctatttgaaggcacagtttgggttggctgacccatttgtgtcacggtgctgttcaaaatctgttacacgaacccaagtgctcttgttattgttatgtgctggtatagtcgcagcatggcttgtttctgggcattggatattaaacaatttgctgggcatctctatttgcattgcctttgtgagtcatgttcgacttccaaacattaaaatctgtgcagtgctccttgtatgtctgtttgtatatgacatattttgggttttcttctctgagagattttttggggcaaatgtgatggtatcagttgcaacacaacaagcatcaaatcctgttcacactgttgctactagtttgagccttcctgggttgcaaatgataacaaaaaagctggagttgcctgtcaagatcgtctttcctaggaatttgttgggtggagtcattcctggaggaagtgcctcagatttcatgatgcttggtcttggtgacatggcaattccagccatgcttttggccttagtcttgtgtttcgatcatcgtaggaacagggattcagtaaatgtcttagatgtacggtcctcaaagggtcataaatacatttggtatgctctccctggatatgccattggactggttactgctttagcagctggtgttttgactcattcccctcaacctgctcttctttatctggtgatgaaactggcagggttaaaatccgtggaaaacgcccacgacgagtcggtgtgggcggccacctgggtcccggcgaccgattccagatcggcgctgttgctcactggttcgctggacgagaccgtcaagctctggaagcccgacgacctcatcctccagcgcaccaactccggccactgcctcggcgtcgcctccgtcgccgcccacccttccggccacatcgccgcctcctcctctctcgacagcttcgttcgcgtctttgacgtcgacaccaacgccaccattgccactctcgaagcccctccttccgaggtctggcagcttcgcttcgatccccagggtaccattcttgcagtagctggaggaggcagtgcctcagtcaagctctgggacacagcaacatggaacctggttgcaaccttgtcgattcctcgtcccgaaggaccaaagccctcggataaaagcagcagcaagaaatttgtgctatcagttgcctttagtccagatggtagacgccttgcctgtggttccatggatggtaccatctctgttttcgatgtagcccgtgccaagtttctacaccatctcgaaggccatagtatgcctgttcggacactggtcttttcgcccgccgatccaaggttgctctttacagcttctgatgatgctcatgttcacatgtatgatgccgaggggaaaaccctgattggagccatgtctggtcactccagctgggtgctcagtgtggatgttagtccagatggggctgccattgccactgggtcgagtgatcgaacggttcgcctctgggatctcagtatgagggctgctgtgcagacaatgagcaaccacgttgatcaagtatggggagtcacttttctaccgggtcgaggaccttgtcgacttgctagtgtttcagatgacaagagcatctctctctatgactactcttga------------------------------------------------------------------------------------------------------------------------------------------------------------------------------------------------------------------------------------------------------------------------------------------------------------------------------------------------------------------------------------------------------------tccatggccaccgccggagagatggtcagcccatctaagacccgagtggggtggatcggaacgggagtgatgggccgattcatgtgctcccacatcattaacgccggctacactctcaccgtcttcaaccgcactctctccaaagcccaacccctcctcgacttgggggcccacctcgccacctcccctctcgccgtcgcttcccaatccgacgtcgtctttaccatcgtcggctacccctccgacgtccgctccgttcttttggaccccacctccggagccctctccggcctccgctccggtggaatcctcgtcgacatgaccacttccgagccctccctcgccgtcgagattgcctccgccgccgccgccaagggctgtgcctcgatcgacgctcccgtctccggcggcgatcgcggagcaaagaatgctacgctggctatcttcgccggcggcgacgaagccctggttcatcggctgaggccactgtttgaactcatgggcaaggttaactacatgggttctccgggaagaggtcaatttgctaagctagcaaaccagataaccatagcttcgaccatggttgggctggtggaaggtatgatttatgctcacaaagcgggtctggatgtgggtttgtttctgaatgcgatatcaaccggtgccgcggggtcaaagtctctggatttatatgggcctcggattctgaagagggatttccaacctgggttctatgtgaatcacttcgtcaaggacttggggatttgtttgaaggagtgccagaacatgggtcttgctcttcctggtttggctttggctcagcagctttacgtctccttaaaggctcatggggaagggaatttgggaacccaagctctcattttggctctggagcgccttaacaatgtttcactttaatcaactatggagcctccaccacccaagagctggagcatccatacccgacccgagatcatccagaagtacgagatcctggagcgggttggctccggcgcctattccgacgtctacagagctcggcgcctctccgacggcctcatcgtggctctcaaggaagtccacgactaccagtctgctttccgcgagatcgaggccctccagatcctccacaactccccaaacgtcgtcgtcttgcacgagtacttctggcgcgaagacgaggatgcggttcttgtcttggagttcctccggaccgacctggcctccgtcatcaaggacgccaaaaagaaggacgccggc-ggattgccgtcggcgagctcaagcgatggatgctccagattctctctggggtcgatgcctgccatcgtaatttgatcgttcatcgcgatttgaaacccagcaatctccttgtctctaatgatggtgtgctcaaattggctgattttggtcagactggtggtgctactgttgtatcagctgaggatcttgtggcaacacgaaaaggatcaacatctgagattatcagccctgatgaaaaattggctgctgtaactggcttttccccttcaaagcacagccatttctcgtggtcacctgaatctggtgattccttttctgccgaaacccttgcaagactggatgtgagatcaccagatagattggttggggagctgtattttcttgatgatacgatgacattgactccagaggaattgtcgagggcccctgctgaagtgttgggaagaagcagccatgggacttcttatagggcaactttggagaatggagtcttcttgacagttaaatggttaagagaaggggtggctaaacagaagaaggaatttgccaaggaggccaaaaaatttgccaacatcaggcatccaaatgtggtgggtcttagaggtgctgttccacatggtaaccttaaagcaacaaacgtactgttagatgggcctgacttgaatgctcgtgttgctgattattgcctccaccgcctcatgacccaagctggcaccattgaacaaattcttgatgccggtgtcttgggttatcgttcaccggagttggctgcttccaagaagccagttccttcatttaaatctgatgtttatgcttttggtgtcgtactgttggagcttctgactggaaggtgtgctggtgatgtgatatcgggtgaggagggaggggttgatttgacagattgggtgcgggtgagggtatccgaaggtcgtggctcagactgttttgatgccggtctgttggttgaagcagggaatccggcagcagataagggaatgaaggaggtcctaggtattgctttgcgatgcatacggtctgtttctgaaaggccaggtatcaagactatatatgaggatctttcatctatatag------------------------------------------------------------------------------------------------------------------------------------------------------------------------------------------------------------------------------------------------------------------------------------------------------------------------------------------------------------------------------------------------------------------------------------------------------------------------------------------------------------------------------------------------------------------------------------------------------------------------------------agggtggggaagcttgttccatatggcctatggatggaatgatgcaatctgtgtcaacccaaaccactctgcgatgcctgtctcgaatgcttgacgagggaatccatgcggatgttaccatcaacacagcagatggaactctaatggctcacaaggcaatattgtctgcaagctctcctgtgttccaaagcatgttccatcacaacctcaaggagaaagaatcttccacaatccacatcgaagacatgtcaacggaatcttgtgtggctctgctgagtttcttgtatggaaccattaaacaagaggatttctggaagcaccggctagcacttcttggagcggcaaacaaatatgacattgcagaccttaaagatgtttgtgaggaaagcctcatggaagacatcaactctgggaatgtccttgaaaggctgcaggaggcctggctgtaccagctaaacaagcttaagaaagggtgctttatgtacttgtttgaattcagtaagatctatgatgttagggatgaaatcaacagctttttcaggcatgcagacagggaacttatgctagagatgtttcatgaagtgcttgctgtttggaagccagtatga-------------gaaccggagccgtgcatggggtttctccagcgggagaatttctcgacggagataatcgagagcatatcgccggaggatctccaacccacggtgaagatctgcgtggacagcctccaatcgccttcagtcgcagtgaagagatcggctgcggcgaagctgaggctgctggcgaagaaccgggcggacaaccgggtcctgattggggaatcgggtgcggtgccggctctgattccgctgctgcggtgcagcgatccgtggacccaagagcacgcagtcacggccctgctgaatctctcgctccacgaggttaacaagcttctgatcacgaatgcgggggcgataaagtcgctggtctacgtgctcaaaaccggcacggaaacttcgaaacagaacgcggcctgtgcccttctaagcctggccttggtcgaagaaaacaagagctcaattggggcttgcggagccattccgcctttggtttctctgttgatcaatggatccacaagaggtaaaaaagacgcactgactacgctttacaagctctgctccataaagcccaacaaagagagagcggtgagtgcgggtgcggtgaagccgcttgtggctttggttgcggaacaggggactggtttggcagagaaggcaatggtgattctgagcagcctggctgcgattgaggaaggcaaagatgcgattgtggaagaaggtgggattgcggctcttgtggaagccattgaagatgggtcggtgaaagggaaagagttcgccgtcttgactctgctccagctctgcgctgatagtttgaggaacagaggcttgcttgttgcagaaggtgggattcctcctctggttgcactttctcagtcgggcagtgttcgagctaagcacaagtcttcatcaaagagctatgtctgggtcaatcccaatagccccagagcttcacagcttcggcggaaatcttatgatgccaggtataacaaactagtaagcctagctgaagctttgaattcttgtaatcccactgaagatgatgttgataatgttttgaaggatttaggagatagaattgtagaacaagatgctgttgttattctcaataatatggttaatccggaaaatgcattgcgtgctcttaagttcttccaaagtaaattgaagcctaaaagggaagtcattctttataatgtaacgttgaaggtgtttaggaaatgtaaggatttggatagagcagagaagctgtttgatgaaatgcttgacagaggtgttcaacctgataatgttaccttttcaactatgattagctgtgctaggatgtcttctttccctgataaggctgttgagtggtttgagaaaatgcctagttttggttgtgatccagatgatgttacctactctgcaatgattgatgcttatggtcgtgctggtaatgttgatatggctttcagcttgtatgatcgtgctagaacagagaaatggcgcattgatcctgtgacattctcaactttgattaaaattcatgggcaatcagggaattttgatgggtgtttgaatgtctatgaagagatgaaggctataggggccaggacaaatttggttatttataataccttgttggatgctatgggaagagctaagagaccttggcaggcaaagaagatttatcaagagatgattgagaatggattttcaccaaactggataacctatgcagctctgttgcgggcctattgtagagcgagatatggtgaagatgcacttaatatctatagagagatgaaggagaaaggggtagagttgaatgtggttctctataatacaattttatcaatgtgtgctgatattggctacgttgatgaaactgtaaagatttttgaagacttgaagaattccagtactcagcctgacagctggacattttcatcaatgattaccatatattcatgcagtgggaaagtctctgaagcagaggcaacattgaatgagatgttggaagcaggtttcgagcctaacatatttgttttaacctcacttcttcaatgctatgggaaagtgaaacgtatcgatgatgtggtgaggacattcaaccaacttttagatctaggcataactccagatgagcgattttgtggttgtctcctgaacgtgatgacccaaacccctgaggaagaacttactaagcttaccgattgcattggaagggcttatccaaagcttgggtatgtggtaaaacttttgcttgaggagaatgatggaaatgaaaattttaaaaaagaagccttcgagctttttgattcaattggtgccgatgtgaaaaaagcttactgtaattgtatgattgatctttgtgtaaatcttaatatgctacataaagcctgtgagcttttagacctagggcttacacaagagatatacactgatatacagtccaggtctccaacccaatggtctctccatctaaagggtctctctcttggagcagctcttactgcattacatgtttggataaatgacttatccaaggcattggaatctggagaagagtttccacaattgctcggaatcaatactgggcatgggaaacacaagtactctgaaaaaggtttagctagtgtctttcagtctcatctgaaggaattaaatgctccatttcatgaggcttcagataaggctggctggttcttgaccacaaaagttgcagccaagtcatggttggagtcaagaagttcttctgaattagttgcagccgatcaacaaagggaagaaagtttacttgctggtagaggggtagtgttctacaggatattagaagccgttcctcatcagggtagtggagataagatcaaactgccgccttcttgcttcacagaattgtctgatgaaggggcttttgataagggacccctgtattttcaattgtctctagttcatg---aggaaaaatgttggactactcattcaggtgttttggagttcacagctgatgaaggtactgttgggcttcctcctcatgtttggcagaatttattcccaacagacacgctgaagattcgtatgattgaagttcgttacgtttggcttccaaaaggaagttacgcgaagcttcaacctgatcaagttggattttctgacttgcccaaccacaaggctatccttgagacgagcctacgccaacatgccaccctctctgaaggggacgtattcacagttaattatggggaactcatatacaagttaagagtccttgaattaaaaccgtcttcaagtgtttcagttctagaaacagatattgaggttgacatagttggtcctgattcatctgtggagagaactgagcagaatgtcctacatccgctcacatttggaaaaccagaatctggaatagttgatgaaggaaactacatgtattacaaattctcgatagagaatgatacttgggagaagattgtttctaaggatgcccatgttgaagtacggatagatgcagagtcagatggtggagatactgatctttatatttccaagcatcctctaatattcccaactcggcaccagcatgaatgctcttcacatgacatcggttcaaaagccttgatccttagccctaaagataagagctttggagtaggtaattatagtgttggcatttatggctttaagggaagaaccaagtatcatatattggtgagtgttcaggataaccataacagtaaagtaggtcaacaggctgcatcttcc---tcatccatggagatggatacagtagaatgtaagaactgcaggcatcatatacccagtcgaactatagctttgcatgaagcttattgcagcagacataatgttgtttgtcagcatgctggttgtggagttgtgcttagggttgaagaggccaaaaaccatatccactgtgacaaatgtggacaagcttttcagcaaggggaaatggagaagcacatgaaggtgttccatgagccaattcactgcccctgtggtattgtccttgagaaggaagagatggtgcaacaccaaacatcactttgtcccctgcgtctaattgtatgtcaattttgtggtgacatggttccagctggaaattttgctgtggatgttcgggatagactaaggggattatcagagcatgaaagcgtctgtgggtctaggactgccccatgtgattcatgcgggcgttccgtcatgttgaaggagatggacatccatcaaattgcggttcatcaaaagaacgggcacaaccttatcaacctcataatcaaccgctgcttcgcggtgttcgtcttctccgtcctcttatttacagtaattgccatcacctaccagcctccagatccatggctggattccgctccggccatgaccaaactcttcacccagcgcgagaacgccaccttcaagaacgacaattccatcctcagaaccgggagaggacgtgtcctggaggttcagaaacagaaaggagaattcatggagaaaatacagggatttcaggaggttcaagtttggatttgacgacaattgtgggtacaaagtggtccacgcaagtgggtggcattcgggcatcaatgcccgtcgctcaagagacgaggagattaatgacaccataccaagtttgggatcagagacgaactttaggaaagggaagtacttgtactattctcgtggtggtgattattgcaaaggaatgaatcattatatgtggagcttcttgtgtggattgggggaggctatgtatttaaataggacttttgttatggatttgagtgtgtgtatctctgcaacttataatcctagcaataaagatgaggaggggaaagattttcgattctatttcgatttcgagcatcttaaagaggtggcatccatagttgaggagggtgaattcttgagagattggaagaagtgggatcgcgggcataagaggaaagttcctgttaggaaggttgtgagctataagacgacccccattcagctcaagagagatagaagttccattatttggaggcagtttgatgcccctgagccagagaactactggtacagggtctgcgaaggacaagctgctaagtacattcaaagaccttggcatgctttgtggaaatccaagaggctgatgaatattgtcactgggatcagtggcaaaatggactgggatttcgatgctgttcatgtggttcgaggagagaaggcgctgaataaggagctgtggccacatttggattatgatacctcccctgacaagattcttgagaagctaaaagggatggttcagccatggaggaatttgtatgttgccaccaatgaaccgttctataattactttgataaattgaggtctcagtacaaggttcatttgcttgatgaatacaaggagctgtggggaaatactagtgagtggtacaatgagactatgcttttgaacgacggtcatccagttgagtttgatggatacatgagagtggcagtggatactgaggtcctttacagggcaaagaaacgagtggagacgttttacgatttgactaaagattgcaaggatggaatcaatacttgctgaaacccagaagacgaaccgcctttctctctccccgaaatcgtaatcttccgctcctcttcgtcgtcttcttcgccgtctcactcttcgtcggagaacga-------------caacaccccaaccccaac--aatttccaccaaaaccccaccgcaccagcctctctacatcagccccgagccccacatctcgtcgcagttctacaccttcaaccccgagtcccacgccctgatgattcgctgcctcctcgaccgccggctagcaaccccagccgagatccgcgccgccacgcccagagccgtgctcaagtcgtggcgcgccgtctggaaggaccgcaacgaggacacggcttacctcaccgcttggaagcgcatccaggacaagctcgccgcccacgtcgacgaaaatggtaatgaattcctctgcttcaagaacaatacccagcaatttgtttcccatattaatcagtggcaggacattgttatgagcttccacggtgatagcgatttgaaacacttaggtcttaaagataccgttgataggattaagcaggtctggaccgtaggtgctaagttttatggcatacctgaaagttacattagggtctgtgttgctgcttgccctgtttgctcttctgcttcctctggggcagccggcaggagtaaacgccgtagatttgagtatactgagtcttttgatgttcctgctaaagaagttcccaataaacttcagcaattagctgcgaagcacaaggttgtgctttgcattaggcagaaatatattaggtataagccttttatggctgaggtcaaggactatgcttgtcatagggctggtgaaccggctgcgaagaaatccaaaattttgaagagggaaccttatgcgtcaaagagatgcgggtgtggattccgaatccgggccattgtgcccattgccaattataatgacaaggacaagacttttgtttatcaagaggaagggatggctgtgtttaagttgtatgcggtgcattcggggcatgagcctgggccactggatggaaatgcaaggattatgcatcgggttgtcggtaacaaggggggtttttttatggatcaggatacagtttatggagtgagtgaagaaatggagaatgagggctttgggttgattggaaaggatgaagggaatttgcacatgtctgttttgcatcaggtgcaggagttgaggggtgaagttgggatgttagaagcaaaaattgcaaaagtccctagagagctgttggcttctgtgtctcgagagttgtgtgatattgtgaataaagtaagacatttagggaatgagtgttcaaagcctctagggctgctccaggacaagcctcattcagatgatatgttggttggggaggatgatttggcacattggagtgatcaccaccacgaacgaatgtatggagatggcaaggatgctgaattgatcgacgatgatgaagacagttttgggcgaacccttggggatgtagttccttgggaccagatgaggacagattgtaggaatcaaaaagatctcttgagtgatacttgtaagtctgaaaagtggttgaaatgtagcaactttgatgagaagagtattcttgattgtgaggatacaaagctatccaagcccttaagacatgatgagagtatagtggcagatgtaggtcttgttggtatacaggttgatagtttctaccaagataatccaaaatggtatgattctccttgtggattggactctagtgctgattgtggggatagtggattcaggcatggagagattgtttagttccttcccgaccagtttacatacaacactgtggttaatggtttgtgcagggcagggaatataaagcatgctttagaggtcatggatgtaatgcttcaacagggtttcgatctcgatgtttttacttataactcgttgatttctagactgtgtaaattgggggaagttgaagaggcagtggaaattctagagcagatgatttctagggattgtgcaccaaatactgtcacctataacactctgattagcaccttgtgcaaggagaaccaagttaaagaggcaattgagcttgcacgtgttcttacgagccagggaattttacctgatgcttgcacgttcaactcactgattcaaggtctctgcttgacaagtaattacaaatctgcattggaactgtttaaggaaatgaagaatagagggtgccaacctgatgaatttacttacagtatgttaattgacagcttctgttctagagggagactaaaggatgctatgaatctgctgaaagacatggagtcaagtgactgtgctcgaaatgtagttgtatacaatactctgattgatgggttgtgcaaaagcaagaggattgaagaagcagagtggatttttgatgagatggaactccagggggtttcaagaaattcagtgaccttcaacaccctcattgatggcctttgtcagaacagaagggtagaggaagcttctcagctcatggatcagatgataatggaaggcttgaaaccagacaagttcacgtacaattcgctgctcacgtacttctgcaggaatggggatataaaaaaggcagcagatatcgttcaaactatgactaaagatggatgtgagccagacattgtcacatatggtaccatcattggggggctgtgtaaagcaggtagacttgaggctgcaaacagactcctcagaactgttcagatgaaaggaatggtcttgacaccacaggcgtataaccctgtgctacaagtgcttttcaagcggaagagaacgaaagaagccatgaggctatttagagaaatggtagagaatgccgatcctccagatgccatatcatataagatcgtctaccgtggtctttgtaatggaggaggaccaattggagaagctgttgattttacaattgaaatgctagagaaaggatttctaccagagttctcgtcattccttatgttggctgaaggactttgttctttgtccatggaggacaccctaactaggcttattgacatggttatggagaaggcgaggttatcagatgatgaagtctccatgataaaaggttttctcaaaatcaataaatttcgcgatgcattggccactcttggtggtattctaaatagtagaaagcccatgagatcaaacgccttcagctccgacgaattccccgtcgacgaaactttcctggaaaatttcggtcccaaagacacagaaaccgaggacgaagctcgagtccgcaactgggtcgagcgcggctgggctccgtgggaagaaatcctatcccccgaagccgatttcgcgaggaagagcttgaacgaaggagaggaagttccgcttcagaaccctgaagccattgaagctttcaagatgctgaggcccagctacaggaagaagaagatggaggaaatgggtctcaccgaggatgactattacaggaaacagtttgagataaagggtgagattcccgagcctctgaagacggtttgggctggaccattggctgtgcgactcttgcctccccgtgattggccgccgaggggctgggaggtcgataagaaggagctggagtatataagagaagcccataaattgcaggcggtgagagtgtctttggagagcttagaaaat---gtgagaacggagacagatgatatgtgtttggataggtataaggtgttcttgaagcagtataaggagtgggttgctgccaacaaggatcggttggaagaggaatcttataagtatcagaagtaattgaggaatatttacggagaaggggttgtagatctctgcagtaccccagaggttccagcttcacaatctatgtgaaaccaccaccagattatctgagtggaccaaaaaaaccgttaagaactccaaaagttaatagtcaggtttcaactgaaaccaaaaataccacaaataaagggaaccaaggaaattctaaaaagaagaaatctgggagagttgtgtcactagcagaggctgccaaagggtcaatcgttttccaacaggggaaaccatgctcttgccaagctcgtcgacacaaacttgtaagcaattgcttatcgtgtggcaagatagtatgtgagcaggagggagagggcccttgcaagttttgtggtgcacttgtgctgaaggaagggagcacgtatgctggtttggatgaaatattgcctccctcgtcggatgctgaagcagcagctgaagcttatgcaaagagactcgttgaatatgacagaaactctgctgctcgtacaacagttattgatgaccagagtgactactatgagattgaggggaatagctggctgtcaaaggaggaaaaggagcttctaagaaagaagcaggaggagattgaagaagctgagaaggcaaaacgaaataaagtgcttgtgacctttgacttggttggccgcaaggtttatggagaaatggagaaagtcttgaatgatatggcggaggaaggggtgcttcccaatattgtaacttacaacactatgatggccatttatgttgagcaagggaaagctactaaagctcttaatgttcttgaggagattcaaaagaagggcctgatgccatctccagtttcctattctacagccttgttggcttatctaagaatggaagatggaaatggtgctttaaatttctttatggagattagagaaaagtatgataaaggggagataggtaaggatgctgatgaagattgggaaaatgagtttgttaagcttgaaaactttacaataagggtttgctaccaagtgatgcgttactggcttgtcaaggatgatgacttaagtgttaaggtgttaaaacttctcatagaaatggataatgccagggttccacttggtcattcagaacatgagcgccttgtgtgggcttgtactcgtgaagaacatcatatggtggcaagagaattgtataacaggataagagaaaggcattctgagataagattgtctgtgtgcaatcatgttatttggttaatgggcaaggcgaagaagtggtggacagcattggagatctacgaggacttgttgaacaagggaccaaagccaaataacatgtcttatgaactaatagtgtctcatttcaatactcttctgactgcagctagaaggagaggcatttggaaatggggtgtaaggttgcttgacaagatggaagaaaaaggcattaaacctggtagtaaggaatggaatgcagttcttattgcctgctccaaggcttcacaaacttctgctgctgtgcagatttttaggagaatggtggaacgaggacaaaaaccgacaatcatttcctatggggcattgcttagtgcacttgaaaagggaaagctatatgatgaggcccgtcgtgtatgggagcacatgcttaaggtgggtgtgaaaccaaacgtgtatgcctacacaatcatggcttcagtctttgctggacaaggaaagtttaatatggtggatatcatcattcatgaaatggtttcatcaggcattgagtcgacagtggtcacatacaacgccataatcagtggttgtgcagggaatggaatgagctctgaagcatatgaatggtttaatcacatgaaagttcagaatgtttctccaaatgaggttacttatgaagtgctgattgaggcactagcaaaggattctaaaccgaggcttgcgtatgagctatatttgagggctctaaatgagggtcttcgtctctcttccaag------------gacttgcctggaatggctcaggctttccatatatcttcgagcactgcctctgccatttccatattcatagcgttcgcagccctgtgtcttcctttgtttatgtcttctttaggacagggcttgactctgaagaccaaattgctgtcttatgcgactcttctatttgggttttacatggcatggaatattggagcaaacgatgtggcaaacgccatgggaacttcggtaggttctggggcattgactctgcgacaagccgttttgactgcagcggtgttggaattctcaggggcattgttgatggggacccacgtgaccagcacaatgcaaaagggtatccttgttgctaatgtgtttcaggggaacgatactctgctctttgctggtctgctttcctctcttgctgctgcgggtacttggctccaggtg------------------------------------------------------------------------------------------------------------------------------------------------------------------------------------------------------------------------------------------------------------------------------------------------------------------------------------------------------------------------------------------------------------------------------------------------------------------------------------------------------------------------------------------------------------------------------------------------------------------------------------------------------------------------------------------------------------------------------------------------------------------------------------------------------------------------------------------------------------------------------------------------------------------------------------------------------------------------------------------------------------------------------------------------------------ccaccacaggagcagaagctcaacaagtacagctctcgaatcaccgaacccaaatcccaaggtgggtcccaggccattcttcacggtgtgggactctccgacgacgatttgggtaagccccagattgggatatcctcggtttggtacgaagggaacacttgcaatatgcaccttttgcgcctctcggaggctgtgaaagaaggggtcagagaagctggcatggttggtttcaggttcaacactgttggggtcagtgatgctatatcaatggggactagggggatgtgctatagcttgcagtctagagacttgattgctgatagcattgagactgttatgagtgctcagtggtatgatggcaatatttccattccgggttgtgacaaaaacatgccaggtacaatcatggcaatgggccggcttaacagaccaagtattatgatatatggtggaactatcaagtatggagaatatgttagtggatccataagtgatgagcagaggaagaatgttctacttcactcttgtcctggggcaggggcttgtggtggaatgtatactgcaaatacaatggcctctgccattgaagctctgggaatgtctcttccatacagctcttcaacaccagctgaagacccattgaagctggatgagtgtcgtttagctggaaaataccttctggaattgttgaaaatggacttaaaaccacgagatattatcactcaaaagtcgctgcataatgcaatggttattgtcatggctctgggtgggtcaaccaatgctgtgttacacttgattgctattgcaaggtctgttggactggacttatctcttgatgattttcagaaggttagcgatgaggttccatttcttgcagatcttaagcccagtggaaaatatgttatggaggatatccacaagatttttaagggtaaagttgtggttataaggggagaaggacctaagggaggaccaggcatgcctgaaatgttgacaccaactagtgcaataatgggagcaggtttagggaaggaggttgcattattgacagatggtaggttctcaggtggatcacatgggtttgttgttggtcacatttgccctgaagcacagatggaccctctctcggctctacgagacttcaccatccgaggcgagctggacaagatcgtccgagtcatcgacgagttccgattcggctccgactacgccttcccttgctcggccgaaaccgcctaccggtcaaagcaaggcaatttatataccctcgaaaccctagtttattacatcaagaaccaccacctcaagcacaccgactacttccagaacgctcgcacccagggggtccccgccgtcactctgcccgatcggaaacccctcctcgattatctcaccggcaaagtctccacctccgattccatcgaattcaaggaccccgataacgccgattacatcacgctgattagaaccgccgagcggcctctcaaggaccgcgaggctctgctggaatgcaaaggtaggaacttctacagcgttctaacggcttcgactaggcgcgaagaagaacgacagcgtttagagtcgcagcagaggaaagatgggttggttgccaagagtaggctgatgggtgcggacgagaggggtttg---ggttatggagacgagctgggctacgatcccaatcccaaacccaaaatgcatttgaagggtagcaaaattggtgaaggggttccgataattctggttcccagtgcgttccagacgctgatcacgatctataacgtgaaggaatttttggaagatggggtttatataccaactgatgtgaaggtgaagcagatgaaaggtcctaagcctgactgtgtgacggtgcagaagaagttcagcagggacagggatagagtagtgacggcttatgaggttagggacaagccctctgctttgaaagcggaggattgggatagggttgtggcagtttttgtgttgggtaaggaatggcagttcaaggactggcccttcaaagaccatgttgagattttcaataaaattttgggatttttcatgcgttttgaagatgacagtgttgagtcagcaaagattgtgaaacaatggaatgtaaagatcatatcgattggggggaacaaggggtatgataagcagatatggcaggttgttgactataaaaaggatgggaatccttccatcacgttcaagtatcatagtcgtgatggggaggaaggttacccaggggatgtctccttgactgcaacttacacacttacgtcaagcacaacaatgagacttgacatggaagcggtatctgaaaacaagcccagtccaatcaatttagctcagcatacctactggaacttagctggtcacaactcgggcaatgtgctcgaccattcggttcagatatgggcaaaccacattacccctgttgatgagaacactgttccaacgggtgaaatcatgccaatcaaaggcactccctttgatttcacagccgagaagaagattggcaaggatatcaaggaggttggcatggggtatgaccacaactatgtgctcaactgtggagatgagaaatcgggtttaaagcatgccgcgaaagtgagggacccttcgagctcgagggtgcttaacctgtggactgatgcccctggaatgcagttttacactgcaaactatgtcagtggaatagttggtaaaggaggcgctgtttatgataagcattcaggtttctgtttggagacacagggattcccgaatgcaataaaccaatcaaacttcccttctgttgttgttcaacctgatgagaagtacaatcacagcatgttgtttgagttctcaatggacactttactaaaaacacataataagcttgaattcttgcacccactacacgggttttcagagagagtgagcaattcaaacctctcacggcttcaaaatcaggaacttagatttggaccaaagaagtctcatctgaaattgggtaggactggttttgttaaggctagtggcagtgctcttctggagcttgtgccagagaccaagaaggagagtcttgagtttgagcttcccttgtatgacccttcgaagggtcttgtggtggaccttgctgttgtaggaggcggtcctgcagggctcgccgtggcgcagcaagtttctgaggcagggctctcagtatgctccattgacccatctcccaaattgatttggcccaacaactatggggtttgggtggatgagtttgaggccatggatttgcttgattgccttgacactacctggtctggtgctgttgtgtacataaatgaccaaaccaaaaaggatctaggtaggccttatgggagggttaacaggaaacagctcaagtcaaagatgctgcaaaaatgcatttcaaatggtgttatgtttcaccaatctaaagttgttaaagttattcatgaggagtccaaatcacttttgatctgcaatgatggggtaaccattcaggctgctgtggttcttgatgcaactggtttttctagatgccttgtgcagtatgataaacagtataatccaggttaccaagtggcttatgggattttggcagaggttgaagatcacccatttgatgtggataagatggtttttatggactggagagattcgcatctgaataataatccggagctgaaacagagaaatagtagaattcctacatttctatatgcaatgcccttttcatccaataggatattccttgaagagacatctcttgtagctcgacctgggctgccttttaaagatattcaggacagaatggtggctagattaaggcacttgggcataaatgtaaagagtattgaagaggatgagcattgtgtcattccaatgggtggtcctctccctgtgcttccgcaaagagtagttggaattggtggtacggctggaatggtgcacccttctactggatatatggttgcaagaactttggctgcggctcctattgttgcgaattccatagttcagtacctaggttctggtagaggtcttcaaggaaatgaactctctgctcaagtttggaaagatttatggcccatagagaggagaagacaaagggagttcttctgttttggcatggatattctgctgaagcttgatttggaagccacgaggaggttttttgatgctttctttgatctagaaccccgttactggcatggattcttatcatctcgtctgtttcttcctgagcttatagtttttgggctttcactgttttcccatgcgtcaaatacttctaggatagagatcatggaaaagggaactcttcctttagtaaacatgatcaacaacttgatacaggatagagattaggaagttttcgagaaattgcttcccaattcggggaaagctatggattctgagctgccattgctgccgaaggctttttctccagactcgagaatctacacgactctgatgaagggctatatgaaggccggccgagtcaccgacactgttaggatgctggaggcaatgaggcatcaaagtgacaatgccagccaccctgatcatgtcacatacacaaccgttgtttctgcgtttgtgaagtcaggttcaatggaaagggcccgccaagtgcttgctgaaatgacaagaatcagtgtgcctgcaaatttgattacatacaatattcttctcaagggttactgcaagcaactgcagattgacaaagctaaggagttgctaagagagatggctgaagatgcaggaattgaaccagatgtagtttcatataatatattgattgatgggtgtatattagtggatgatagtgctggggctcttgcatttttcaacgaaatgagggcaaaggggattgctccaaccaagatcagctacaccactctgatgaaagcttttgcattttcagggcaaccgaagctggctaacaaggtgtttgatgaaatgctaaatgatcctcggatcaaggttgatcttgtagcttggaatatgttggtcgaagggtattgcagattggggttaattgaagaggctaagaaaataattctgagaatgaaagagggaggatattaccctaatgtggcaacgtatagtagtctggctaatggaattgcattggctagaaaaccaggagaagcacttctgctttggaatgaagtgaaggagaggtgtgaagttagaaaggaagaaaatcctgatccttcgtctccaccaccattgataccggatgaagggttgttagataaattggctgatatatgtgttagggctgctttctttaagaaagctttagaaattgtggcttgcatggaagagcatggtatacctcctaataagaccaaatttacacgaatttatgtcgaaatgcattccagaatgtttactagtaagcatgcctcgcaggctagacaagataggaggattgagaggaaaagagctgcagaagctttcaaattctggttgggtttgcctaattcttactatggtagtgaatggcgattagaacctcagcttgatcaaaaaggctctgggcctggagcaagaagctcacatgccataaccctagtaggatcaaaagcctatgttttcggtggcgaattttcaccacgtgtcccagtcgacaacaagctctatgtattcaaccttgaagatcttacgtggtcggtggctgatgcaaccggagacatccctcctccaagggttggtgtcacaatgtcaaccgtcggatcaaccatctatgtttttggtggtagggatagtgatcacaaagagctcaacgaactatactcattcgacacattgtcaaacaagtggaccctactatccagcggggacattggaccaccgcaccggagctaccactcaaccaccaccgatgatcgccatgtgtacatcttcggcggctgtggtgtctccggccgccttaatgacctatgggcttatgatgtcattggtcaaaagtggatcaaatatccaacagcaggggacaaatgcaaaggtagaggtgggcctgggctggttgtggcccaagaaaagatatgggtcgtgtatggtttcgccggagtagagactgacgatgtccattacttagacctggcccaaactgagtgggcccaggtggagacacgtggcgataaaccaacggctagaagtgtgttctcgacggtggttattgggaagcacatagtgatatatggtggggaggtggaccccagtgatctgggccacatgggtgccgggaaattttctggtgagatgtatgcattggatgcggaaacgttggagtggacccggtggaatgatgggctgggttcgggtcaacatcctgggcctcgtgggtggtgtgcattttcgggtgggcattggaatggtaaagaaggacttttggtgtacggaggcaattccccaagtaatgatcgtcttgatgacattttctttttcactcct------tcgaacggaaacgac---gccgtcgacctctctctcctcgaagccctggagaaatcccagagcggagtggatatgctggacctcaaaaccctaaagaggctcgtcctctccttcgagcgccggctcagggacaacatcgcggctcggctcaagtacccgaaccagccggaccggttcgccgactcggagatcgagctccacgaggagctccagaagctcaatgtcctcgccggagctcccgagctctatcctgacctagtcgccatgaatacgatcccttcgatcctcaacctcctcggccacgacaacaccgacattgcgatcgacgtcgtacagctcctccaggatttgaccgacgaggacgtcctcgacgacaacgacgagcccgccgtcgcgctcgtcgaagcccttttggagaacaacgtcctcgagctcctggttcagaacctccaccggctctccgattccgaccccgacgagacggcggccgtgtacaacacgctcgccaccatcgagaatctgatcgaggtcaagccggccgtcgcggagatggtctgcgagaggaccaaactgctcaaatggcttctggggaaaattagggttagggaatttgacagcaacaagcagtatgcttctgaaattttggctattttgttgcagaatagtacggcgaatcagaaaagattggggcagatgaatggagtcgatgtgctgcttcaggctgtggcaatgtacaagtctaaggatccgaaaaaccccgatgaggcggagatgttggaaaatctgtttgattgtttgtgttgtttgttgatgccattggagaacaaagagaggtttgtgaaagctgaaggggtggagttgatgattattatcatgaagcagaagaaatcggcttatgggtccgccattagagcacttgattttgcaatgaccaagtaccccccggcttgcgaacgttttgttgatgttttggggttgaaaactgcgtttgctgcatttatgggtaagtgcggccacgaagccgtcgctttgatcggaggagccactgccagagtcggtgacccttcgggtaagagcctggagaggcctgagctcgacccagagactctggacaataacacattgggtatcaccgacacaataacccgaattctggaattcgcttgtgattttgaacaactatgattggtggaaggagtttcggttgctggattttcttaagcaggttggtcggtttgcgagggtcggaactatgatggcaaaggagagcgtgaaaacgagattggattcggaacagggaatgagctatacagagttcacataccagctgcttcaggggtatgattttctttacctttttaagaatgaaggtgttaatgttcagattggtggtagtgatcaatgggggaatataactgctgggactgagcttattcggaaaattcttcaggcagaaggaactcatggcttgacatttcctctccttttgaagagtgatggcaccaagtttggcaagtcagaggatggtgcaatttggctttcgccatccatgttgtctccttacaagttctatcagtatttcttctctgttccggattcggatgtggtgaggtttctcaaggttctaactttccttgaaatggaagagattaagaagttggaggatgatatgaagaagcccaggtatattcccaacacggctcaacgaaggcttgctgaggaagttacccgtttcgtccacggtgaagagggtcttgttgaggctcttaaggcaactgaagcattaaggcctggggctgaaaccaaattggattggaagaccattgagggcattgcagaggatgtgccttcctacactttggcttatgaccaagttcttaatttatcccttgttgatctttcggttacggctggtttgtttgagagtaagtcggctgcccgtagattgttgaagcaaggagggctttacttgaacaattccagagttaatagtgaaagtaaaatagtcgaggaggaggatattgtggatggtaaagttctccttctatctgctggcaagaagaacaaggtggttgtcaggattgggatgagtgagcaagatgttgctgaatatagaaagagcttgtccatacgtgtgtcaggttttgatgtaccaaggccaattaagtcatttgaagattgtggtttttctccacaactcatgaatgctattaaaaaacaagcctatgaaaagcctacagcaatacagtgccaggctttgcccattgtgctttctggaagagatattattggtatagcaaaaactggttctggtaagactgctgcttttgttcttccaatgattgtccatatcatggatcaacctgaacttcagaaagaagagggtcctattggagtgatatgtgcacccactagagagctggcccaccaaatatatatagaggccaagaaatttgcaaaaccgcatgggattcgtgtatctgctgtgtatggtggaatgtccaaacttgatcagttcaaagagctcaaggcaggatgtgagatagtcgttgctactcctggaagattgatagacatgctgaaaatgaaggcactaacaatgtcgagggcaacttacctggtacttgatgaggctgatcggatgtttgatcttggatttgagccacaaattaggtctattgttggtcagattaggcctgatcgtcaaactttactattttctgcaacaatgccccgtaaagttgaaaaattggctagagagattctcactgatcctgtaagagttacagtgggggaggtgggaatggccaatgaggatatcactcaggttgttcatgtgattccttctgatgctgagaagttgccctggcttcttgaaaagctacctggaatgattgatgatggagatgttttggtgtttgcttcaaagaaagctacagtagatgagattgaaacccagctgactcagaaaagttttaaagttgcagctcttcatggtgacaaagaccaggcttcaaggatggagattttgcaaaaatttaagtctggcatctaccatgttcttattgcaactgatgtagctgcacgtggtcttgacatcaagtcaattaaatctgtggtgaactttgatattgcgagagacatggacatgcatgtacaccgcattgggagaacaggtcgtgctggtgacaaagatgggactgcttacactcttataacgcagaaagaggcacgctttgctggtgaactggttaatagtttggttgctgctggtcagaatgtgtctgtggagttaatggatctagccatgaaggaaaatgctttgtctgtagttggtccaagaccaatggagtggtctactgtgccatatagtgctccccaagcaccagggcaaggtggaaaacaaaggacttcaagtttggaatcaccaataatgttgctcgtgggtcatcagagtgccatatacacaatgaagtttaatccagctggaacagttattgcatctgggtctcatgacaaagaaattttcttatggaatgtgcatggtgattgcaagaactttatggttatgaaggggcacaaaaatgcaattcttgatcttcactggactactgatggatcccagataatatcagccagtccggacaaaactctgagggcatgggatgttgaaacagggaaacagataaaaaagatggcagagcattcctcatttgtgaattcatgctgcccatcacggagaggacctcctcttatagtcagtggatctgatgatggaactgccaaattgtgggatatgcgccaaagaggtgcaatccaaacatttccagataaataccaaattacagcagtcagtttctctgatgcatcagataagatcttcactggtggtattgacaatgatgtgaaggtttgggacttgcgcaagggtgaagtaacaatgactcttcaaggtcatcaagatatgataacaggtatgtcattgagtcctgatggctcatatcttcttactaatggaatggactgtaaactctgcatttgggatatgcgcccatatgcacctcaaaatcgatgtgtgaagatttttgaagggcatcaacacaactttgaaaagaacttgttgaagtgtagctggtcatctgatggaagcaaggttacagcggggagttctgatcggatggtttatatatgggatactacttctcgacgcatattgtataagcttcctggacacactggatctgttaatgagtgtgtattccatcccagtgaaccaattattggatcttgcagtagtgataagcagatttttctcggtgaaatctga----------------------------------------------------------------------------------------------------------------------------------------------------------------------------------------------------------------------------------------------------------------------------------aaagtgatgaagggctggctaacga--------------tctacatatccgacgacccaaacgcagttcgtaaaaata---agcgca-agaaaccaacttca-------------------aaaccac------------------------------------------------------------------------------------------------tgggaaacagagcgtttaaacaaagatttgaaaaatatgggaacctgaaagtgctccacgtgatgaacaagatcgatgtgataccgcattatccggggaggcttttggggtacgtttacacagggaaagagctggtgatcgatacgaggaagtcgaggagcttgaaggactcgaagaatccgagcgactggcacaacttgcaggccatgcttcatgtggttgcgggttggaatggagaagatggagagttcgagctgaaggtgaagaggagcgtggctctggtgaacaagtcgtgtgagtttctgaaagatgagctactcattcctgggtcgtggtgggttgagaagaacaagggactggttcttgatgaagaaagtggtgaatgggttttggctcccatccctcctagccggtccacctataataacctgatcaatgcatgtggatctagtggaaattggagggaagctatgaaagtttgcaagaaaatgacagataacggagttggaccggatcttgttacgcacaacattgttttgtcttccttcaaaagtggagcacaatattcaaaagctttatcttattttgaacttatgaaaggaacacacatccgtccagacactacgactcttaatattgtgatgcattgcctgataaagcttgggcaatatggaaaagccattgagatcttcaattccatgagagataagagagcagaatgtcatcctgatgttgtatcattcaccagcattgttcatttgtattctgtatgtggagagattgaaaattgtaaggctgtgttctctatgatggttgcagaaggcttgaaacctaacattgtttcatataatgcattactaggtgcatatgcttcacatggtatgcatagagaggcgtcatctatttttgatgaaataaagaaatctggttttcaacctgatgttgtatcatatacatctttactcaatgcttatggacgatcacaacgacctaaaaaggcaagggcagtatttggcatgatgaagagaaacaacataaagccaaatcttgtgagctacaatgcactgattgatgcctatggatctaatggtttgttagctgaagctgttaaaatattgcatgagatggaggaaaatggcattcagccaaatattgtgtcaatatgcaccctcttggctgcctgtgggatatgtagtcaaaaggtgaacattgatgctgtgttttctgcagctaagatgcgaggcatcaaattgaacacgattgcatataattcagctattggaagttatatgaatttaggggagcatgaaaaagccatagatctgtatggatccatgaggaagaagaaagttaaaccggattctgttacttttactttattgataagtggttgttgtaggatgtcaaaatacagtgatgcgctttctttttatgaagaaatgatggatttaaagattcctttgtccaatgaggtctattcatctgttatctgtgcttacagcaaacagcagaggaccccacgaggtaagcatcgaaacccagaaaagatagaggatgttatttgcagaatgatggcaaaccggtcttggacgacccgtttgcagaactcgattcgggatttggtacccgaattcgatcactcccttgtgtggaatgtgttgcacggtaccaagaactcggagcatgcgctccagttcttcaggtgggttgagcgcgccggtctgtttaagcaagaccgtgagacccatttgaaaattattgagattttgggacgagcttcgaagctcaaccatgccaggtgcattttgttggatatgcccaagaagggcgttgaatgggatgaggacctctttgttgtgcttattgatagttatggtaaagctgggattgttcaagaggctgtcaaaatttttaacaaaatgaaggaattgggtgtggagaggagtatcaagtcttatgatgcattgtttaaggttatacttaggagaggacgttatatgatggcgaaaagatacttcaatgcaatgttgaatgaggggattgaacctactaggcacacttataatgttatgctgtgggggttgtttctttcactgagattggagactgcaaaacggttttatgaagatatgaaaaacaggggaatttcacctgatgttgtcacatacaatacaatgattaatgggtataatcggttcaaactgattgatgaggcagagaaattgtttacggagatgaagggacggaatctggcacctaatgtgataagttatactaccatgttaaaaggatacatttcggttggatgtgttgatgatgcattgaaaacttttgaggaaatgaagtctttcggcatcaagcccaatgctgtcacgtatactacgctgttgcctggactctgcgatgcagaaaaaatgcctgaagctagggtaatgttgaaggagatggtggagaaatatattgctcctaaggacaattctatctttggaagattgttatcttgccagtgcaaggccggtgatctaaatgctgctgctgatgttctcaaggtgatggttcggcttagcattcccacagaggctggtcattatggaattttaattgagaatttttgtaaggcagggatgtatgatcaggcagtgaagtttttggataaacttatagaaaaggaaattattcttagaccccagagttccttggagatgagccctagtgcttataacccaatgattgagtatttgtgcaatcatggccatacagggaaagctgaaacctttttccgacagctgttaaaaaagggtgttcaggatcctattgcgtttaataatttgatgcgcggtcattccaaagaagggaatcctgattctgcatctgaaattttaatgatcatgggcaggagaggggtacctagagatgccgattcttataaattgctcatcaggagctacttaagcaaaggcgagccagctgattctaaatcagctttggatggtatgattgaaagtgggcatcttccagactcatcattattcaggttggtgatggagagtctatttgaagatgggagggttcaaactgcaagcagggtgatgaatagtatgttggagaagggggtgaaggagaacatggacttggttgctaagattttggaagcccttctcttgagaggtcatgtagaggaagcattgggaagaattgatctacttatgcgttgtgggtgtgcaccgaattttgatagtctcttatctgttctttgcgagaaagggaagaccattgctgcacttaagatgttagatttttgtattgagagagactgcaatgttgatttctcaagttatgataaggtgttggatgctcttctagcggcagggaagactcttaatgcttattcaatattgtgcaagatgatggagaaaggaggggccactgattggactagctgtgaaggtcttattaggagccttaatcaggagggaaacacaaagcaagcagatatactatccagaatgataaagagagtggcgatcgtgattgcgaattgcgtagcattgttggtgataatttcgttcgtggtcgctcacttctgtgccagagagcgaagctcgaattccatggtgggcagtgaaaacgggaagaggaagagtgggagtagctttggcagcgaaaagaaggtgtacgcaaatggaggtggggacagcgatgggaccaatgcgacggaccggagcaggcttgtgttttttgatcggaggaaaccgtttgagcttgaggatttgctccgagcatctgcggaaatgctcggaaaaggaagcttgggaaccgtctacaaggcggtgctcgacgatggctccaccgtggccgtgaagagactcaaggacgccaacccatgcgctcgcaaagagttcgagcagtacatggacattattgggaagcttaagcaccccaacatagtgagactcagagcttattactatgccaaggaggaaaagcttcttgtctatgattatcttccaaacggaagcttgcactcacttcttcatgggaatcgtggtcctgggagaattcctctggattggactactaggatcggaagagaagttgaagaggatgacaaggactctgggattgtttaccatggtccaatctcatccaccattaagaaagttaagcttctttcactttcaacctgctgcctctccgtatcactaggcccggtcatcacgttcatgacatcacctgatatgaatgtgatttttaagggtgcagtggcatcttcagtgatattctttagtgctactacgaccgcagcccttcactggtttgtaagcccttatattcacaagttgagatggaagcctggttcagacagttttgaggtggagatgctgtcatggttagccacaccaattccaaggacgctcaagtttgctgatatccggctaccagaaaccaacagaccttttgtgacctttaaggccaacgacaatttctacttcgtagacacagagcactgtcacaacaaggcattgctggctagactcacccctaagaaagcaactcatgagtcggcttttaaaaatttgtgagtgtctgttgaacgtccaccctaccatagttatatggattccacatctgggcagattgaacctgcgtctggtgctcgtgctagtattccaggaagggactattggccagaaggaactgctgatcgtgttagggctgccagagctccagagcccactggtgaatcaacaggatctccatcttatggaaaacatcctggaagtaggaggaagaagcaaacagcatcacttgctgcttctgaatctgaagtgatcgtagaaccaagtaatgcagtggcatctgaaacgttagaggaaactatagaagaccccaaggacatgtcatctgaatatgttatttatcagactgaacctgataaggagaaagatggatatgagctagacaagaaactaggacgccctcacccctttattgatccaaaagtgaagaagccaatagaggagccatgtacaagtgaagaattgtggtggaactggagaaagcctgacaaggaacagtggtccagatggcaaaggaggagacctgatgttgaaacggtttttttgaaagcaatggcagagactgggcaaataaagctttatggtgatcatccaacattgactgaaacttctctatatagagctagacgacatcttttcaagcaagaaaggcttcaagctgagcaagagaaattggagaaaaatggtccattagcatactactctgaatgggtaaaagcatggaagagagacacatcaaaagatgctgttcagaaacactttgaagagactggtgaagatgaaatagcccaactaattgaaatgttttgtcatcaaacagatcgtgaatatcgcataatgatgggaactgatgttcgtattaaaagggatcctttagcaatgcgaatgagggaggatcaaataaagcaaaaggccctgcaatctttagtcctctaatcaagaaagaggatttggatttcttgcagaaccaggaaggaatcgcttcgttggaattaataggaagaggtgggtgtggagaggtttacaaggctgaattgccaggaagcaacggcaggatcattgctataaagaagattattcagccaccaaaggaaacagcagagttgacggaggaagacaccaagtctctgaacaagaaaatgcgtcaaatccggtctgagattaacactgttggtcatatcaggcaccggaatcttcttcctctgttggctcatgtttctaggcctgactgccactacttggtctatgaattcatgaagaatggaagcttgcaggactggctgaatgaagttgcacagggaactaaggagttggactggaaaacaaggcacaatattgctgtaggagtggcttctgggcttgaatatcttcatatgaaccaaaaccctcgtataattcacagagatcttaagccagctaatatacttctagatgatgacatggaggctcggattgcagattttgggcttgcaaaggcaatgccagatgctcatacgcatatcacatcttcgaatgttgcaggaactgtgggatacatagccccagaataccatcaaactctgaagttcacagacaggtgtgatatatacagtttcggagtcatccttggtgttctggttacaggaaagcttccatctgatgactttttccagaataacaatgagttaggtctggttaagtggttgcgaactgttatgacatcagaggatccaaaacaagcgattgacccaaggctaatgggcaatggctatgaagagcaaatgctcttggttctgaagattgcttacttttgcactttggataatccgaaagagcgacccaacagtaaggatgtaagatgcatgttgtctcaaattcagcactaagtttcaggttctttgtgccatcgattattattatttatcatctggttatctggtttccaagatgtcaaggcattgcaaaccatgcgtgaacaaatacacatttcatccacattggagcttgctagtcctcccattagtggactttttgagcccatagaaatatcacctgctgttcttccccatgaaccacatcctagcgaatcattgcctccaatgtatccaacctttccagctagatatgagccagtgttgactggaagatgtcctgtaaacttctctgctatatcaggtatcatggacaaaacagcatctgattgttcccaacctttggcagctcttgtaggaaatgtaatatgttgtccacaactaagtagtctactgcacatcatccaaggtttctacagcatcagctcagatgaattggctttaaaaaattcagttgctaatgattgctttaaagatattataagtatcttagccagcaggggtgcaaacagtacaatagccacactttgttctgttaagtcatcaaacctaacaggtgggttttgcccaataaaggacactgttacttttgagaaaacagttaatgctagcaaactactggaggcctgcagtagtgttgatcctcttaaagagtgttgcagacctgtttgtcagcctgcaattatggatgctgcacttcagatttcaggcaaacagttggtggacaatgagaataaaaatgtagtgggggagtttaaccatattgattctcttaatgattgtaagcaagtggtttattcatatctgtcaaggaaactcccaatggatgttgcgaatggcgcatttagactattatcgtcatgcaaagtcaacaaagtttgtccattggattttaagcagccttcagaagtaattaaagcctgtcagaatgttgctgcccccaatccttcatgctgtagctcattaaatgcttacattgctgggatacaaaagcagatgttaattacaaacaaacaagctataatatgttcaacagtgtttggatccatgttaaggaaaggtggggttattacgaatatttatcagctctgtgatgttgacttgaaagattgtgtgaaaatacctcagcttcctgctaatgccaagattcctcgatcagcatgccttaaaagatacgacgttagggactctcaaggagttgtatgggtttggatgtctcagaaaacaccaccaaacccaagtaaactaccatggtttgagaacttcgcgaggcctgggtttctagacatttcaacaatccatgaactcccttatgaccattccatacttctggagaatctcatggatcctgcccacattccaatctcacatgacagaacagattggactgcaaagagggaagatgctcaagcattgggatttgaagtgaccgaacgttctgatcggggatttgcaggatggtggggcaaggcaaaggatcaaccattgccaaacttcttgcggttcgaagccccatgtgtgcttcaaaataacagggaacttgtcgacaagaacggaaacaaggactactttactggtctattcctctgcaggccaagtggacaaggaaaatctatgcttattgtgagatttggagggacaaaaagatccccactagcaaaattgtttccacagtggtacttacatcagaatgcatgtaaggtctttgagcaagatatgggatttctgtcgtcccaaaaccaggttctcattaaagaaaaagctccaacaaaagagctttaccttaatttgagatcctcagatacatgggtagctgaatacaggaagtggatggacaaagttggacatggtatgccttatcatttcgggcacgccactatatcattgcctaaagagcctgctgtagtagaacatgctccagcaggactagttgctggtatttcagcttcttcaccagccaagggaggcattggatcaatgcacgctccaaatttgaacaacagatatttccggcatgtaatccattgcaaaggttgcagaaatgttgttaaagctttccagacatggaaaaatgctctatctgcaattgctatagcgctggccacagttgcaattcttgtatccggaaggcagtggaaggctcttctgctggttgcatcagccgtgtgttctggtggggcttacgcttgctcagctgctattgcactgaatttacgcacccgctaccctccggctgaccgtctcatcgccatcggcgatctccacggcgacctcgagaagaccaagaagtccctcaggctctccggcctcatcgacgcctccgacagatggattggcggctcctccaccgtcgtccaggtcggcgacgtcctcgaccgcggcggcgacgagatcaaaatcctctacttcctagagaaactgaagcgcgaggccgccaaatccggcggaaccctgatatccatgaacggaaaccacgagatcatgaacgtggaaggcgatttccggtgcgcaacgagagaggggctggaggagttcaggatttgggcggagtggtacggaatcgggaacagaatcagatccctctgcgagggtttggagaagcccagagacccattccgcggaataccccacggattcccactgccttccgtttcattctggtctcagatctccgaatttcagaaagcagcctgggaagaatacaaaagaaagccaatctcatattgggttctcctgcttctgagcagcaatgcaatgctcgtggctttcccagcttcgtcgatactttctcgtgtctattacaacgatggtggtacaagaaagtggatcatttcgtgggttgcagttgctgggtggcctctgactgctcttatcctattacccacttacttcttctgcaaaacttttcctacccctctgaatttacagctcactcttgcatacatcgggctcggtttcttaagtgctgctgataaccttatgtatgcatatgcgtatgcctatcttcctgcatcaaccgctgctcttctggcctcatcttcattgatatttactgcactttttggatatattattgtgaagaataagattactatgtcaacaacaaatgctattgtgatcatcacatttgctgtgaccatcatagctttggactcgaattcagacagatatggaaatgtcactgatagccaatacatcatgggttttgtatgggacatcctaggctctgctctccatggtctgattttcgctctttcagagcttgtttttgtgaaactacttggtaggagatccttccatgttgtgttggagcaacaggtcatggtttcgttattcgccttcgtatttaccaccattgggatgattgtgaacaacgattttgaagggtttgcatcggaggctagtgtttttgagggtggtaaagtttcctattaccttgttctcatagtggcagctgcaatagaggatagttcaattgatttcggagacttcttcaaaggtccattaccaggaaagtttcttaagcttttggcatatttggctgtatccagacttggaatatacatacctcttggtggggtaaatcgggacgcttttgtaggaaatttggatcagaacagtttgttgagcacattagattcgttttctggaggaggcattggtaggcttgggatatgctcacttggtattgttccctttatcaatgcacagattgtcttccaacttcttgctcaaatttaccccaaattacaagatcttcaaaaaagagaaggagaagcagggagaaagaaaattctccagtatactcgatatgcttcagttggatttgctatagtgcaggcaattggccaagtactctatctccgaccctatgtaaatgacttcagtacacaatgggttttatcttccgtcaccttattgacacttggctcaatattaacaacatacattggggaacgaatctctgacctgaaacttggaaatggtacatctcttttgatattcaccagcattatctcctacttgccagcatcttttggtaggactgttgcacaggcatttcaggatggtaattatgctggacttgccaccatcatcttatccttcttcctgttggtccttggaattgtgtatgttcaggaagcagagaggaaaatcccacttaattatgcctcaagatacaccagtagaagtggaggacttcaaaagtctgcttacctacccttcaaggtggcgttgtgctaccaatctcccatcaaacccagtaccatcccacgatcgaagtccgtctcaaaccctaaattctccatcagatgcaatctccccttctccactaaatacccgctcaccaccgtcgagcccgaacctgttttcgcctccgtccaggccttcgcacccgccaccgtagccaatctcggccctggcttcgacttcttaggatgcgccgtcgacggtctcggcgacttcgtctccctcaccgtcgaccccaaagtccatcccggccagatctccatctccgatatctccggcgataacgcctccaggctcagcaaacaccccctccacaactgcgccggaatcgccgccatcgagcttatgaagatgctcggagtccgctccgtcggcctctccctctccctccacaagggtttgcccctgggaagcggcctcggatccagcgcggcgagtgccgccgccgccgcagtggcgatgaacgagctcttcggaggaaagctgggagtcgacgagctggtcacggcggggctcaaatcggaggagaaggtttccggctaccacgccgacaacatagcgccggcgatcatgggaggattcgtactgatccagaactacgagcctctggagctgaagcgattgagatttcccgaggggaaggagctgttcttcgtgctgacgacgccggagttcgaagctccgacgagcaagatgagagcggcactgccgaaggagatcggaatgccgcaccacgtctggaactgcagtcaggctggagcattggtggcgggagtggtggaaggagatttggtgtgtttagggaaggcattgtcgtctgataagattgtggagccgagcagggctcctctgattccgggcatgcaggccgtgaagaaagcagccatcgaagccggagcattcggctgcacgataagcggtgccggacccactgcggtggctgtgaccgacggcgaggagaaaggggctgaaatcggaaaggcaatggttgaggctttcttcaaagatggaaacttgagagccgtttcaaatgtgcacaggctggacaggactggtgctagaatagtaggcagctttcctagatgacaggttttgatggaattgaaattcatggggcacatggctacctcattgaccagttcttaaaggatgggattaacgaccgagtagatgagtatggtggatcagtcacaaaccggtgtaaattcttaatacaagtggttcaagcaatagttgaggccattggtgctgatagagttgctgtcagaatttcaccggcaattgatcatctcgatgctcttgactctgacccgcttggccttggtttggcagtggtagagaggcttaacaagctccaacgaaacatcgcagcaaaacttgcttatcttcatgtaactcagccccggtacacagcttatggacaaacagaatcaggcagacccggcactgaagacgaggaaactcacttgatcaggagtttgaaaaaagcttatgagggaacatttatgtgcagtggtgggttcactagggagcttggaatgcaagcattggcgggtggtgatgctgatttggtatcgtatggacgccattatatctcgaacccagatttggtgttgagatttaagctgaatgcaccattgaacaagtatatcaggaagactttctacactcaggatcctgttgttgggtacacagattatccatttctt------------------------------------------------------------------------------------------gtagctgttaaggtgcaacgccctggtattgaagaatctattggaacggacttctacctcattagaggcctcggatttctcatcaataagtatgtcgatattgtcaccagtgatgtcgttgcccttattgatgagtttgctcgcagagtctatcaggagctcaactatgtccaggagggcaagaatgctaggaggtttagaaaactgtacgcagacaaggcagatgttcttgtccctgacattttctgggattataccagcaacaaagtgcttactatggagtgggttgatggcgtcaaattaaaccagcaagtcgccattgaaaaacagggtctcaaagtcttggatctagtcaatactggcatacaatgcagccttagacagctgcttgaatatgggtattttcatgctgatcctcatcctggtaatctcttggctaccccagatggaaaactcgctttcctagatttcggaatgatgagtgagactcctgaggaagcaagatttgctattattggtcatgttgtgcacatggttaatcgagattatgaagctatggcccgcgattactatgctcttgattttttatcaactgatgttgatgttactcctattgtgcctgcacttcgcaacttttttgatgatgcactcaattcaactgtgagtgaactaaattttaaaacattggtagatggtctgggtgctgttctgtacgagtatccatttactgttccagcatattacgcattgatattgaggtcgcttactgtactagaaggtttggctctttatgctgatcccaatttcaaggtgctggctgcttcatacccatattttgctaaaaggcttttaacagatccaaatccgtatctcagagatgccctgatcgagttgctttttaaggatgggaagttcaggtggagtagacttgaaaacctactggttcagggaagaaaagatcaagatttctctgcaaaagatgctttaaagccagttttaaagttgttattggccccagatggtgaagaactacggattttagttattaaagaggccgtccgcatcacagaagcatttatgctaggcacagctattgatacatataactcaattcctgatcttgtgaaagctgttatgtttaatggcaatgcaagtggatttatttccatgagcagtgcagaacagaaaagcatgatagagctgagagatcaagtatacaggatatggggacttctacgatcatctgaaaattttgatccatccctcttgcagcccattttacaagtagcagatctccgtataagtttactagttggaggtgatagtatggaaagtcagttcgaagaattagctcaatgtcctgacatcataatagcaacccctggcaggctcatgcaccatttatctgaggttgatgacatgtcattgcgttctgtggagtatgtcgtttttgatgaagcagactgtctctttggaatggggtttactgaacagttacataagatccttgcacagctaagcgagaatcgtcagaccttgcttttcagtgcaacattgcctagtgcccttgctgagtttgcaaaagctggtctgcgagaccctcagcttgttcggcttgatgtggatactaagattagtcccgacttgaagcttaccttttttaccttaaggcaagaggaaaaactttctgctctaatatatttgataagggaacaaatcagttctaatgagcagacattgatttttgtatctaccaaacatcacgttgagctccttaatgttttgtttagagcagagggtattgaggcttctgtatgttatggtgaaatggatcaagatgctcggaaaattcatgtttcaaggtttagggcaaggaagactatgttactgattgtgacagatgttgcagccaggggtattgatattccattgctggataatgtcataaactgggacttccccccaaagccgaaagtttttgtgcatcgtgtgggccgagcagctagggctggtcggactggtactgccttttcctttgtgacatctgaggatatgccttaccttctagatcttcatctatttctctcaaaaccaattaaggccgcacccaccgaggatgaggtcttgcaggatatggatggagtcttttccaagattgatcaagcaatagcaaatggggaaactgtctatggtcgttttcctcagacagttcttgatcttgtttcagacagagtcagggaaacagttgactcttctgctgaattgagttctttgattaaaacatgcacaaatgcatttcgcttgtattcaaagataaaaccattgccgtcaaaggagtccattaggaggtcaaaagaactacctcatgaaggtgtgcatccaatttttaaaaatgtacttgctggtggagaactaatggcattggcattttctgagcggttaaagactttcaga------aaggcattaggaccgaagggacagataacagagggactcaaaacatggccaggaaaaagggtaggtgtgcagtctattggtgaacacactgcaattgagctaattggaagagaccgtccaggtctcttatctgaaatctcagctgtgcttgcaaacctcaacttcaatgtagcagcggctgaagtttggacacacaataggcgtatagcatgtgttctgtatgtaaatgatgacaccaaaagcagggcagtggatgactccaacagattggctgtgatggaggagcagctaaaaaacatccttcgcgggtgtaaggatgatgacaaagttggttacaccagtttctccatgggcttcactcacattgatcgtcgcctccatcagatgttgtttgctgatagggattatgagggtggtgccctacctaatgacattgactatcctccttccttcaaacccaagatcactgttgagcgttgtgtggagaaggggtattctgtgattagtgtcaggtgtaaagaccgtgctaaactcatgtttgacattgtttgcactctaaccgatatgcaatatgttgttttccatgctgccatctcttccgatggcccctatgcatctcaggagtactatattcgtcacatggatgggtgcaccctagataccgaaggggagaaggaaagggtcatcaaatgtcttgaagctgctattcgaagaagagtaagcgagtctctccattactggggtaatacaccagagcaggactactacaaactcaaagccatccaatcctcttcttcaatctacacctccccaagaggcttaaacctcttcacccgctcatggcttcccctttcctcctcttctccaaggggtctcatcttcatggtccacggctatggcaacgacatcagctggaccttccagtccaccgccatcttcctcgctcagcagggtttcgcctgcttcgctctcgacctccaaggccatggccgatctgacggcctcagggctttcgtcccatcggtcgatctccttgtccgagactgcctttctttcttcaattccgtcaaaagcaa-accca---------cctcccttcgttcctctacggcgagtccatgggcggcgccatctgcctcctcatccactttgcagatccagaggggttcaagggtgcgattttggtggcacccatgtgtaaaatctccgataaaatgaaacccagatggccgatccctcagattctgacccaggcggcgagattttttcccacctgggctgttgttcccactccggaccttatgcataagtcggtgaaggtggacgagaagaagatcatagccgataagaacccaatgaggtataggggaaaaccgaggctgggtacggttatggagctgctgagggtgactgagtttttgagtgggagactatgcgatgtgaagctcccgtttattgttgtacatgggagcgcagatgttgtcacggatcccgatgtgagcagagctctgtatgaagaggcaaatagccaagataaaaccatcaagatttatgaggggatgatgcattctttgctgtttggagagactgatgagaatgtggaaattgttcgtgctgatattgtttcttggttgatggaggaatctccgatccaccgtctgccgtacgacgcgctgcaccagatcttcgggagcctgccgctccgacagatcatggtgtgccgctcggtctgcaagctcttcaaccaagtcctcacctccccatgtttcctcgatctcgttttcaccagatcccctctcaacctcctcgctctccggccgccgcacaccaacaaccacaaccgccacgtgtccacccacccctgtctccacgtgttcgatcccgaccagagccagtggctcaagttcagcctcgacttcctccctttccgctcccctcaccccgtcgcctcctctctaggcctcgtctacctctggggcgactcggccgagtca------cccaccaagtccctcgtcgtctgcaaccctctcacccggcgattccgcgccctgccccagctgggttctgcctggtcccgccacggctccgtcctggtcgagtcggcgagtcgggtcatggttttaaccgagctcgcagccctctacttcttcagtgcccatcagtggctgactttctcttccaatctgccgtcgaagcccagaagcccgattctggtctccgactcggtctacgcgctctgcgacgtgggctcaccgtggaggagccagtggaagctcttcgcctgcacgatcacgaagctgaggacctcgcagacgtggacgaggctcgagaggcacgagtggggggacgtgttcgacatattgaaacggcctcgtttggtccgcggcacggggaatcggattctgatggtgggtgggttgaaatcgtcgttttcgttgaacacgtcgtgctcgacgattttgatactgagattggatttggacagcttggagtgggacgaggccggtcggatgccaatggagatgttcaggtgctttcaggagtcgtgcaagttcaaggtgtttgggggaggagacagagtctgtttctctgcgaaaagagttgggaggctggctctgtgggaccattgctccgggaaagaggagtggaggtggatcgacggcgcccccggcagcggcgatggtctttgcagaggcttcgttttcgaagccaagcttactgctttgccctga------------------------------------------------------------------------------------------------------------------------------------------------------------------------------------------------------------------------------------------------------------------------------------------------------------------------------------------------------------------------------------------------------------------------------------------------------------------------------------------------------------------------------------------------------------------------------------------------------------------------------------------------------------------------------------------------------------------------------------------------------------------------------------------agagctaagccgaaggagctcgtactgggaaatccatccgtgacggtcgagaaagggaaatacagctatgacgtcgagaccctaatcaacaagctcagcagcttgcctcccagagggagcatagctcggtgcctcgacatcttcaagaacaagctctccttaaacgacttcgctttggttttcaaggagttcgctcagcgcggcgattggcagcgatcgctgcggctcttcaagtacatgcagcgccagatatggtgcaaacccaacgagcacatatacaccataataatcagcttgcttggccgcgaaggcttgcttgacaaatgtgccgaactgttcgacgaaatgccaagccaaggagtggttcgcagtgtgttctcctacacagctttgatcaatgcatatggacgcaacggtcagtacgaaacctcccttcagcttcttgatagaatgaaaaaggacaaagttcctcccagtatattaacctataatactgtaatcaatgcttccgctagagggggtttggagtgggaaggattattaggactgtttgctgaaatgagacatgaaggggtacaacctgatcttgttacttacaatactttgcttggtgcttgtgccagtagaggtttaggtgatgaggcagagatggtgtttaggactatggttgaaggtggaatagttccagatattactacatatagttatcttgttgaaacttttgggaaattggataagcttggaaaagtctctgagcttcttaaggaaatggaatctggagggaatttgcctgatataacctcatataatgtgttactagaggcttatgcacaatctggatcaactagagaagcagtggatgtgtttaggcagatgcaagcagcagggtgtttgccaaatgctaccacttacagtattttgttgaacttgtatggggcacatggtaggtatgatgatgtccgcgagctttttcttgagatgaaagttagcaatacggagcccgatgcagctacttataatattctcattgatgtgtttggtcaaggtgggtactttaaggaggttgtgacattgtttcatgatatggtggaggaaaatgtagagccaaatatggggacatatgaggggttgattgttgcttgtgggaagggtggtctccatgaggatgcaaagagcattttacgacacatgaatgagagaggaatagtgccaagttctagggcttatacaggagtcattgaagcatatgggcaagctgcattatatgaggaagctcttgttgccttcaacacaatgaatgaagttggcgccaagccatccattgaaacctacaactcactgatacatgcatttgcacgaggtggacttttcaaggagactgaagcaattctattcagaatggatgagtctggcgttggaaggaatgttgattcattcaatggtatgattgaagcattcagacaaggaggtcagtttgaagaagctattagggcatatgctgagatggaaaaaacaagatgtgatcctgatgagcgaacccttgaggcagtgttaagtgtttactgctttgctggtcttgttgacgagtgtgaggagcatttcaatgagataaaagcttctggaatattgccctgtatcatgtgctactgcatgttgctcgctgtttatgcaaggagtgataggtggatgatgcccatgaattgctgaatgagatgctcaatacgagggtatcaaatattcatcaagtgatggggaagatgattaagggagactatgatgatgaagctaattggcaaatggtagagtatgtatttgacaaactaaactctgaaggatgtgggctgggaattaggttctacaacacacttttggaggcactttggtggttgggtcagaaagaacgagctgcaagagtgctgaatgaagctacaaaacggggtctttttcctgaa--------------------------------------------------------------------------------------------------------------------------------------------------------------------------------------------------------------------------------------------------------------------------------------------------------------------------------------------------------------------------------------------------------------------------------------------------------------------------------------------------------------acggaagaagctgaaaaggcaaagataggtggaacaattggaaaggaggat---gaaagttctgtcacagaatataccaatggaataatcaatgaaataaggaatttggttagtgacatctcctctgagaaaagtcagaagacaaaaaccaaagaagtacaagaaagcattcttcaagaaattgaaaagttggctgccgaagcctacagtatctttagaagctccatcccgacttttacagaggaaactgtgacagaattggaggaatcaaagcctcctgccactaccaaaatatcctcagggacgggcacagggtttgaaatactatgccaagggtttaattgggagtctcataaatctggtaaatggtacttagaactcaaaagtaaagctgaagaactatcctcacttggtttcactgtcatttggttgccgccacctacagaatctgtgtcacctgaagggtacatgccaaaagatttgtataacctaaactccagatattttggaggaattccaacatgtattgcttcacttcaagctcttactcatctgaacctttcattcaatcatctgacctataagatatcacctagacttgtgttttcagagaagcttttcgtcttggatttaagtaacaatgacttatcaggtcctcttcctagcaagattgctgtgactactgagaaatctgggcttcttttacttgacctttctcacaatcgtttctctggtgaaataccaatgaagattacagaattgaaaagtttgcaggcattgttcctttcacataatcttcttgttggggaaattccagctagaattggaaatttaacttatctccaagttattgatctctcgcacaactcgttgtctggttcaattccattgaatatagttggttgttttcagctacttgcattgatgatcaacaacaacaatctatctggcgaaattcaaccggagcttgatgcgttggatagcttgaagatacttgacattagcaacaacatgatttctggtgagatcccactaactttggcaggctgcaagtcgctggagattgtagatttcagctccaacaatctgtctggagcattaaatgatgcaatcaccaaatggtcaaatctccggtatctgtccctggctcgaaataaattcaacgggaatttacccatttggcttttcacatttgaagcaatgcagttgatggatttctcaggcaacaagttttctggttttataccggatggtaacttcaatgttagcaggatttataacagtggtggcactagtaaaatgctgaaggagccaattgttccaattcaaaatgtggataccaaagtttctatcatagtagctggtagcagcgaattacgcttcagttacattctatcttcggtggttgggattgatttgtctgagtcaaagcgtgccgtgccattgaaagattatcgcaacattggaattatggctcacatagatgcggggaaaaccacaacaactgaacggattctgtattatacgggcagaaactataaaataggggaggtacatgagggaacagcaacaatggactggatggagcaggaacaagaaagaggaattaccataacttctgcagcaacaacgacattttggaacaaacaccgcattaacataattgacactcctggtcatgtggacttcacccttgaagtggagcgtgctctcagggtattggatggtgctatatgcttgtttgacagtgttgcaggagtggaacctcagtctgaaacagtgtggaggcaggctgataagtatggagtacccaggatttgctttgtcaataagatggatcgtcttggtgcaaatttcttccgtacaagagacatgattgtgacaaatttgggtgcaaaaccacttgtgattcagattccaattggatcagaagataattttcagggagttgttgacctggtgaagatgaaagctatagtttggtctggagaagaattgggtgcaaaattttcctatgatgatataccagcagatctcgaggagctggcacaggaatacagatcactgatgatagaaaccatagttgagttggatgatgcagccatggagagctaccttgaaggagttgagccagatgaagaaacaatcaagaaactaattaggaaaggaaccatctcgggtagtttcgtgccagtattatgtggttcagcctttaaaaataagggggttcaaccattacttgatgctgttgttgactatttgccttccccaattgagttgcctccgatgaaagggactgaccctgagaacccagaggtgatactagagcgcgctgccagcgatgatgaaccatttgctggactagctttcaagatcatgactgatccatttgtaggaaccctttcctttgtgagagtgtatgcagggaagctatctgctggatcatatgtgctaaattcaaacaaaggaaaaaaggagagaatcggtagactactggaaatgcatgcaaacagcagagaggacgtcaaggttgctttagccggtgatattgttgccctcgcaggtctgaaagatacaataactggtgaaacattatgtgatgctgagaatcctattgtgcttgaacgaatggacttccctgatcctgtgattaaggtggcaattgaacccaagactaaagctgatgttgataagatggccactggtttaattaagcttgctcaagaagacccttctttccacttttcacgggatgaagagatcaaccagacagttattgaaggaatgggagaattgcaccttgaaattattgttgataggctcaagagggaattcaaggttgaagcaaatgttggagcacctcaagtaaactacagggaaagcatttccagggtagcagaagtgaagtatgtacacaaaaaacaatctggtggacaaggtcagtttgctgatataactgtccggtttgaacccatggagcctggtagtggatatgagttcaagagtgaaatcaagggaggtgcagtgcctagagagtatattccaggtgtaatgaaagggttggaggagtgtatgggcaacggtgtgcttgcaggttttcccgtcgttgatgtacgtgccgtactagtagatggatcttaccatgatgttgactccagtgtcttggcattccagctagcagccagaggagcttttagggagggaataaggaaagctagcccaaagatgcttgaacctataatgaaagttgaagttgttacacctgaagaacatctgggagatgtgattggtgacctcaactctagaagaggtcagatcaacagctttggtgacaaacctggtggtctgaaggtggttgatgcactggttcctctagcagagatgtttcaatatgtcagtacactccgaggaatgacaaaaggtcgtgcttcttacaccatgcaattagccaaatttgacgttgttcctcagcatatccagaaccagcttgcttccaaggaggaagaagttgctgcttaaccaaatatcaggtgataacaattcaaccccaaatgctaatggtagtgttgatttggattcttatgtatttttgaagagagcccatgagctaaaagaagaagggaataggaggtttcagaacaaggactatgtgggtgctcttgagcagtatgacaatgctcttaggcttaccccaaaaacccaccctgatagggctgtctttcacagcaatagagcggcttgtttgatgcaaatgaagcctatagattatgaaactgtgattgctgagtgcactatggcactccaggttcaaccacggtttgtcagggcacttcttcgaagggctcgggcatttgaggccattgggaaatatgagatggcattgcaggatgtgcaagtgttactgggagctgaaccaaatcaccgtgatgctctggagatttcccagcggctacgaactgcacttggacctcgtcaggaagctcagcaagatctccaaagtcggccttcccctgctgcccttggggcttctgcagttcgtggagcaccaattgctgggttaggaccgtgtctaccagctaggcctgtacaaaagaaggcaattacagcacatttggatactgctattcagtggaggcagttgaaacttgtttatgatcatgacataaggctagcccaaatgcctgtgaagtgtagtttcaaagcgttgagggagattgtgacaaaaagatttccatcatcaaagtcagtgttaataaagtacaaggataatgatggcgatctggtcactataacctctaccagtgaacttaggttcgcagagtcttgtgcagacaaccttgttccaaaagatcctgaaatagataaaacagggtcaattggcatgttgagattgcatattgtggaggtgagtcctgagcaagagcctactttactggaagaggaggaggagaaacctgtagagagtgaaggtatcaagggggatgaaagtgggtctcattcgtcact------------------------------tgaaattgataagacagatacagaagctccaaaggagaaaccaggggtttctgaggatccagagtgcaaggaattggaaatggatgattggttgtttgagtttgctcagcttttcagaacccatgttggtattgacccagatgctcatattgatttccatgagcttggaatggagctctgttcagaggctcttgaggagacagtgactagtgaagaagctcaaagtctttttgataaggctgcctcaaagttccaagaggtggctgcactggcctttttcaactggggaaatgttcatatgtgtgcagcgaggaaacgaattcccctagacgagtctgctggaaaggagatagtggcaacacagcttcaaacagcttatgactgggttaaggaaaaatattcattggccaaagataagtatgaggaggcactcttgattaagccagacttttatgaggggttgctggctctgggacagcagcaatttgaaatggccaaacttcattggtcatatgcacttgcaaagaaaacagacctttcgagctgggattctgctgaaacattgaaactttttgatagtgcagaggagaagatgaaaattgccactgaaatgtgggagaaacttgaggagcagagagcaaatgaactaaaagatccaaatgcaagcaagaaggaagaatttttgaagagaaggaaaaaacaaacaagtggtaatgaaggtcaggttgagatttctgcagatgaagcagcagagcaagcagcggtgatgagatctcagatccatctgttctggggtaacatgctttttgagcgatcccaggtagaatgcaaactgggacttggtggttggaagaaaaacctggatgctgctgtcgagcgctttaaacttgctggagcttctgaggctgacatttcaatggttttgaagaaccattgttccaatggagattcggtggaaggagaagaaaaaaag---gtggaggaaggacagcaactgtgcgaggcggcgaagagcggtgacacgaacaagttgaagactctgatcgactctggagctgacgtgtcattcttcgatgccgagggactaactccgctgatgcacgcgtcaaagcacggccatgcccacgccgtcaagactctgctcgaagctggagccccctggaacgctctttctccttccaatctctccgctggtgattttgctatggatgctagtcaccaggaggctttcgatttcctccttaatgccgggattcaagctgagttagtacttggaagcattgcgaggaaagagaatagagttggaaattgtaatggggattatttggatgatagggttagtttcagtgaagataagctgatggactccgacagcaaggctgtcatgatggcgtgggagaaaccattgatggaggctcatgctaaagctgtttgctcagggggtggtcatgtgttgaacattggattcggaatgggtcttgtggacacggccattcagcaatatgcaccggttacccacaccatagtcgaggctcaccctgaggtttacaaacgtatgctttctactggttggggtgagaaggataatgtaaagatcatatttggtcgctggcaagatattctactacaacttggatcttatgatggaattttctttgacacgtatggagagtattatgaagacctgagagagttccatcaacatcttccttcactgttgaagcctggtggaatttactcattcttcaatggcctttgtggtggtaatgcatttttccatgttgtttactgtaacctagtttctctggaactcgagaacttaggatactcgacacagttaattcccttgcctgttaaggactgtttgggagaaaaagtctgggaaggtgtgaaacacaaatattggcagctagatacatattatctccctgtctgtcagaaggatggcactgaagtgagcgttcggcatcagctcaatcagttcatcaagagccacaagcgagtctacaaatgggaggtcggtgacacgctcaagaagctccgcgaacgcaagctctacaatcctgctctcaagctctcagaaactatggctaaaaggggaatgaacaagacgattagtgatcaggctatacatcttgatctgattgccaaagctcggggtattcctgctgctgaaaattatttcattaatcttcctgaatcttcaaaaaatcatctctgttatggggctctgctaaactgttactacaaggaattgatgactgatgaagctgaagctctaatggaaaagatgaaggaactcaactttcctttaagttccatgccttacaacagcattatgacactttattcaaaaactgggaagtcagataagatcccggccatcatacaagcaatgaaggccagctatgttttgctggatccttatacctacaatgtctggatgcgggctcttgccgctgtaaatgacatctcaggggttgaaagggttgttgatgagatgaagagggatggccgagttaccagagattggaccacatatagcaacttagcatcgatttatgttgatgctggcttgtttgacaaggcagaaattgcactcaaggaattggagaacataaattcctgcagagaccttaatgcttttcaattcctaattacattgtatggccggacagggaacttgcttgaagtttaccgaatatggcgttctttgagattggcattccctaaaactgcaaatattagctatcttaatatgattcaggtgttggttaacttgaaagatctttcaggtgcagagaaatgtttcagggagtgggaatctaagtgctcaacttatgatattcggattgctaacgttctcattgggacttatcttaaagagggtttgctagagaaggccaaggagctcaaggaacgggcccgtagaagaggggccaaacccaatgctaaaacctgggaaatttttctacgctattatttaaagaatggagaaataggatcagcgattgattgtgtttccaatgcaatatctgctggaaaaggggagggtggaaagtggattccaccacaagaaattgtcaactcgcttatggggcattttgagcaaaacaaagatgtagatggtgcagaaggttttctggatattttgaaaaaagctgttgacaccttagaggtggaggtgcttgaatcattaataagaacttatgctgctgctggaaggacaagccccataatgcgtccacgattgaaaatggagaatgctgaggtgagtgaagccagtaaaaagttgcttgaggcgatatgcctggacatgggtttccggcgaatttctctgaccgcgcttatcttcctctcccttttgctttcttctcactcccaagactcctacactcgccggagacacagaatcaaaggacccatcaaaacgattgtcgttctggtcatggagaaccgctcattcgatcacgttctcggctggcttaaatccacccgacccgacatcgacggcttgacgggccgagagtccaacccggtttccgtctccgaccccaattcgcgggaagtgttcgtctccgacgacgctctgttcgtcgactcggacccgggtcactcgttccaggcgatccgggaacagatcttcgggtcgaacgagtcgaccgcgaacccggctccgatgaacgggttcgctcagaacgcggagaccatggtcgaaggaatgtcgaatacggtgatgagcgggttcaaaccggaggtcgtaccggcctacaccgagttagcgaacgagttcgccgtgttcgaccgatggttcgcgtcggtcccggcgtcgactcagccgaaccggttctacgtccactcggcgacttctcacggcgcgatgagcaacgttaggaaggatctcatccacggattccctcagaggacgattttcgactcgctggacgagaatgggctcagctttgggatttattaccagaacatcccggcgaccctgttcttcaagagcttgaggaagctgaagcacgtcaccaaattccacagctacacgctcaaatttaagcgccacgcgaggttgggtaagcttccaaactacgtggtggttgagcagcggtacttcgacgtctcgctttttccggcgaacgacgaccacccgtcgcacgacgtggcgcgtgggcagatgttcgtgaaggaagtgtacgagactctgagggccagtccgcagtggaaagaaatggcattgttgatcacatacgacgagcacggtgggttctacgaccatgtccctacccctgtttccggcgtgccaaaccccgatgggattatcggacccgacccatattacttccggttcgaccgtctgggtgttcgggttcccacctttcttatctcgccgtggatcgacaagcgtacc
>Gouania_leptostachya
----------ccgccgccgaaacctacgacgacccaaatgagatttcgatcaaaggggtgaggatttacggcaggcctctgtacctggatgtgcaggccacttcgccggtggacccaagggttctggacgccatgcttccgtactatctgtcccgatacggaaacccccactctcgaacccacctgtacggatgggaatctgacgacgccatggagaccgctcggtcccaggtggcgtccctcatcggagcgtcgccgaaagagatcatcttcacctccggagctaccgagtccaataacatctccatcaagggggttatgcacttctacaaggacaagaaacggcacgtcgtcacgacccagacggagcacaagtgcgtcctcgattcctgccgccatctccagcaggagggtttcgaggtcacttacctccctgtgggctccgatgggctcgtcgacttggagaagctcaggtcggctattcgccccgacacgggtctcgtttcgatcatggcggtgaacaatgagattggtgtgattcagcccatggaggagattggcgcgatttgcaaggagttcaatgttccattccatactgatgctgctcaagctctggggaagattcccgtcgaagttgataagtggaatgtgagcttgatgtctctcagcgggcataagatttacgggccaaagggtgttggagctttgtatatgagacggcggcctaggattcgtgttgagccccaaatgaatggtggtggtcaggaaagagggataaggagtggcactgttccaacccctttggtggttggaatgggcgctgcctgcgagcttgcaaagaaggagatggagtacgatgtgaagaggatcaccgccttgcaggagcgtttgcttggtgggattagagctaagcttgatggggttgttgtgaatggaagcttggagaggcggtgcatggggaacatgaacctgtcgtttgcttatgttgaaggagagagtttgcttatgggtttgaaggaagtggcggtttctagtgggagtgcttgtaccagtgcgagtttggagccctcttatgtgttgagggctttgggtgttgatgaagacatggctcatacttcgattaggttcggaattggaaggttcactactgaggaagaaattgatagggccgttgagcttactataaatcgggttgagaagttgagggaaatgagccctctttatgaaatggtgaaggaagggatcaatctgaaagagatacaatggtcacagcactga---------------------------------aagcgaaccccgaagcggttcgtgaaatcccagatccccgactccatcctccaagacccgtccctcagcgccgccatatccctcctcccacagaattacaacttcgaaatccacaagtgcgtctggcgcgtccgctccacctccgcctcgcgcgtggcgctccagctccccgagggcctcctcatgtactccctcgttctctccgacatcatcaccaccttcggcggcgccgaccactgcttcgtcctcggcgacgtcacctacggcgcctgctgcgtcgacgacctctccgccacagctctcggcgccgacctcctcatccactacggccacagctgcttggtccccgttcacactacctccatcccctgcctctatgtcttcgtcgacatctcaatcgacgtcggccgtctcgtccgctccgtcgagctcagcttcaaccccgcatcgtcctcgccggaaccatccagttcgccaccgccatccgcgccgccaagccggagctggagagccgagggtttaggattttgatcccccagtcgaagccattgtcggccggcgaagtcctcggctgcacagccccgaagacaaag-aaaccgtcgtcgttttcgttgcggatggaaggtttcatctggaagcattcatgatcgccaatcccggaatcagagctttccggtacgatccctatatcggaaagctgtttctggaggaatacgaccacaaggggatgagagaatccaggaagaatgcgatttcgaaagccagagaggtcaccaattggggtctgattctgggaacgttaggaagacaagggaatcccagaattctagagaggttggagaagaagatggtggataagggttttgcatacactgtgattctgatgtcggagatcaatccagcgaggatcgctctgtttgagaactctgtggatgcctggattcaaattgcttgtcctaggctgtccattgattggggggaagcatttcgaaagccgctgcttacttcattcgaggccgagatcgctctgggagatttgcctggatggtgggagaagagaataagaataagaac------------------------------------------------------------------------------------------------------------------------------------------------------------------------------------------------------------------------------------------------------------------------------------------------------------------------------------------------------------------------------------------------------------------------------------------------------------------------------------------------------------------------------------------------------------------------------------------------------------------------------------------------------------------------------------------------------------------------------------------------------------------------------------------------------------------------------------------------------------------------------------------------------------------------------------------------------------------------------------------------------------------------------------------------------------------------------------------------------------------------------------------------------------------------------------------------------------------------------------tcttgtagaggcccaaattgtagcatccgcaagggccttcatgactggacaactgccaccgttgaagacatatttttgccgattgaagcataccacctctatgaccgccttggaaagcgtattactcatgaagaaagatttgctataccccggattccagcactggttgaactatgcattcaagctggcgttgatattccagagtttcccacaaaaaggagaagaaagccaatcattcgtattgggaagagtgaatttgtggatgcagatgaaagtgaactacctgagcctgaccacggagctcctaacaaactgatattaaccgagataccaaattcagaaataattggtcctactaatgaagaagaaacgaccttgcttgcagaggaaacactccgagcatgggaacagatgagaagaggagccaataagctaatgaagctgtactatgtgagagtttgtggctattgccctgaagtgcatgtaggtcccagtgggcacaaggcacaaaactgtggtgcttacaagcaccaacaacggaatgggcagcatggttggcaggcagcagtgcttgacgatttgattccaccaagatatgtgtggcatgttcctgacattaatggaccacctttgcaacgggagctcaggagcttctacgggcgagctccagctgtggtggaaatgtgtattcaggcaggtgctgcagtgcctgatgattacaaaccaaccatgaggttggatgtgggtatcccttcgtctcttaaagaagccgagatggtcgtttgagcactctctgccttccgccagacccgcctcgccttcgcctccgccaaacacaaccagacccgccaatcctcttcctcctccgtctcctatgctgacgacaaccccgacttcgtcgcctcaatcggcgatgaccctctcgccgcctctagcggtcagctcatcgtcggcgttgagagccgctatcgggtcgtataccgcctcgtcaacagtatctacgttctgggtatcaccaccgccgaccacgacaactccatcaacgtattcgagtgcatcaatgtagtcaatcaggccgtcaacgtcatcgtcaccgcctgtcgcggtgtcgacgtgaccccggagaagctcagccgcaaatacgccgagatctatatggcgctcgacatcgtcctcaggggagttagcaacatcagactcgccgctatgctcgcttctttgcacggcgacaacattgcgaagatggttcactctgccgtcgacaccgaaaacaagattcgaggcgccgagaactggaggtccgtggaggggcattccatcgagcaccaaacgagcatcgacgctttttccaacgcgagcttcgaaatgccgccggagacgattgcggcgggtgatgaggtcgtggccagcatcgctcctgtagtg------gatcagctggatcagaagcaag---aggaggaggagattgaagccgagaaagacccatttgcggcaagcgataagattaaccagcctgagtctttagttggcgggttcaagaaggataaagattcggatttgtcgaaagctttggcggggctcgaagttaccactttgcctccagctgaggcgacccaatctactcatatcgccgtggaaggctttgaaggtgagtatggtgggattgagtttggcaatgaacaagctactcttggtgaaacttttgagggtttcagtgacgcttggggtgggggtttggacccctctgagtttgttggtccggagaaagttaagaaagagcaaggccttggtgggcttgaattgctgcagaccgccgctg--------------------gtgggaccgcaggtactcctctcgataatctggttaagtccattgaaatgaagggtcctgaaatgtacatctctgaagagattaatgctgagtttatggaatcattgcttgctagagtaggattaattggtgttgtttatttgaaaacattgcctcctaaaacctctggtgataaagaaaccgaattttcattccatgttgaaaatacaagtgcagttaagagatttgttatgcagagttcccgtgttagtagtcttggcaatggtatgtttcatgtgaggacttcaccctccgatgaagcatttcctattttgaagtatagtctgctaccaagagaaacaccattgcctttgagggttcgccttattaaacgtcagagcggaaccttactttcagtgatgatacagtatgtgtccaaccctgatttgcccctgccattgagcaatgtgacatttgttttgaaactaccggttgacccttcattactaaaggtttcgcccaaagctatattgaataggtctgagaaagaattgaaatggcatatacctgaaattccattaaagggttctcctggccagttaagggtgaggatgcctgttgatcctgaggaagatatgacggtgtcttcttttcggagcagtagctttcccagaagtcgattcagtgcgtttttcactaaagggatattgaaaagattgaaaaccattgtggcaattgggctgattgttggtatgattctggggtttttggttggtgttatatttttctcatacaaaattggagtagaaggaagagatgctgtcatttcgttgaaactgcatgtggaagaaagcaattacgcagagaaaatcggtgttaagcagtggatggatgagaatgatttgcctggaatggtagatagctatactaccaaattgtatgagactgtatcagagcaggtagatagtttggcaatgcagtataatgttacagaatttgttaccgggattaagcattttgtgataaaacaacaggttaactcatcagggcattccacagccttaatgagcccatcaccatacacagagaagtttgtgagtttaaggaatcggattagtaatagggaatggggacaaatttatactgagatggatgctattgtaagagagttaataatcagcagaaaggatttagtcgaaaaggcgaaagactttgctgttcaaggaaaggatgtaactcaacgtgtattggctagtagtacatctcttctaggaggtggtgcaaaattaatgttcaccattggaaattccatcctctatggggcagctgaggttttcaattttgtttcccagtcgatggtgttcttttgggttttgtattatctgattacttcagagtctggtggagtgactgaacaagtgatgtgcatgcttccattctccaagccaacaagggatagatgcgttcaagtacttgataaagctatttcaggtgtccttttggctacagctgagattgcagtttttcagggatgtctcacttggcttttattcagattattcaaaatacatttcttgtacatgtccactgttctttctatcatcagctcgctattaccaatatttccacctttgtttgcaacgattccagcagctctgcaactagtactggaaggaagatacgtgctagcagtcatcttgaccattgttcaccctgttctaatg------------------------------------------------------------------------------------------------------------------------------------------------------------------------------------------------------------------------------------------------------------------------------------------------------------------------------------------------------------------------------------------------------------------------------------------------------------------------------------------------------------------------------------------------------------------------------------------------------------------------------------------------------------------------------------------------------------------------------------------------------------------------------------------------------------------------------------------------------------------------------------------------------------------------------------------------------------------------------------caacttcaatggctacgcttgcctcacatatatgcaaccacatagcgtccattttctcaaagccaaccaaaggctacccaccagtgttagacgtcatggtgagagagatttcctccacggccgctcgaaacggcggcgttttcctgtacggggtgggccgagaggggctgatgatgaaggccctgtgtatgcggctcttccatctgggcctgtcggcccatttcgtgttcgacatgacaacgcctccggtcaccggcaacgacctcctgatcgcctccgctgggccaggcggattctcgaccgtggatgcgctgtgctcggtggcgagatcgtgcggtgggagggtgctgctgctgacggctcagccggagacgggatcgtgtgtgaagcatgctagcgtagtgggatacgtggcagcacagacgatggc--tgatgacgatgacggaggggtgaaatcacggccgttgcttccgatgggtagtgtgtacgaaggagctctgttcgtgttgtttgagatggtggtgtaccatctgggtgaggtcttgaatcagagcccagactccgttcgagctcgccacaccaatcttgaatgaagattattggggaaagtggcattgatcacaggtggagccactggtattggagagagcattgtgcgcctattccaccagcatggcgcaaaagtttgcttagttgatgtgcaagacgaacttgggcaacatgtttgtgagacccttggtggtgaaccaaacacttattatttccactgtgatgtcacaaaagaggatgaagtttcccgagcaatcgatttcacatatgaaaaatatggcgcacttgatatcatggtcaacaatgcaggaatggcaggttcaccttgcaatgacatacgcaaggcagacttatcagagtttgagaaggtgttcaatttaaacgtgaagggagtttttataggaataaaacatgcatctcgaataatgatcccagcaaagaaagggtccatcatttctctttgcagtgttgcaagtgtccttggtggcattggtacacatccatacacagcttccaagcatgctgtgctggggctcactaagagtatcgcagccgagttaggactacatgggattcgagtaaactgtgtatctccatatggcattgctacaaaattggcggtggctcacctacccgagcatgagcgaactgaagatgcctttgaaggttttcgtgacttcatggggagaaatgcaaacttgaagggtgtggaattgacagttgatgatgttgctaatgctgtactcttcttagcaagtgatgaatcaaggtacataagtggtgaaaacctcatggttgatgggggctttacttctgtaactcatgcactccgagtttttcgaaaaaaaccatctttatccgaccagctcagacctttatccaaaaccactctctctgacactcccag-agtcaagctaatctcttatccaagccaaagtcgacttgggtcaaccccaccaagcccaaacgttcggtgctttcccttcagaggcacaaacgctcttttttctcattcaatcctcaggtgagagatctcagacgctttgcccagaagctcaacaatgttgatgtctctgaaactgagttcctggctgcacttgatgaaattccacacacactcaccagagacaacgctcttctcatactcaacagtttgaaaccatggcagaaaacccatttgtttttcaattgggtcaaggcccagaatttgtttcccatggaaaccatattctacaatgttgcaatgaaggctctgaggtttgggaggcagttccagctcatagaagagcttgcccatgaaatgattggcaatgggattgagcttgacaatatcacatactccaccattattacttgtgccaaaaggtgcaaagattttgataaggctgtggattggtttgagaggatgtacaagactggtatgatgcctgatgaggttacttactctgctattcttgacgtgtatgcccatttggggaaagttgaagaagtccttagtttgtatgaaagaggaagagctagtggatggaaaccagatcccattacattctccgtgttgggaaagatgtttggggaaactggggactatgatggtattagatatgtcttgcaagagatgaacactcttggtgtgcagcctaatttggttgtttataataccttgttggaaggaatgggtaaggctgggaagcctggtttagcccggagcctgttcgaggaaatgctcgaatcaggtctcactccaaacgagaaaacgctaacagcgcttgtcaaaatctatggcaaagccagatgggctcgagatgctttggaattgtgggaacgaatgaggtccaactcttggcctatggatttcattttgtacaacacattgttaaatatgtgtgcagatcttggtttggaggaagaagctgagaagctctttgaggacatgaagcaatcggagcattgtcagccagatagctggagctacacagctatgctcaacatatatgggagtggaggcagtgttgacaaggcaatggaactgtttgaaaaaatgtctgaagtgggtgttgagctcaatgtgatgggatgcacttgtttggtccagtgcttggggaaggccaggaggattggtgacatggttagagttttgaccgtttcgattgaacgtggcgtcaagccagatgacaggctatgtggctgcttactctctgttgtatcactatgtgagaatgaagaagatgagcagaaagtggtagcttgcttggagaagtctaatccaagattggttgcttttaccaatctaatctatatgggttatatccaggtttacacaacaagactgcagataaatggtgtctggatgttcgatcactatctgtaggtgcagctcatactgcacttgaagagtggatgggtacgatctgcaaaattgttcagcgcaaagaggccttgccggaggtgttctcagctcatactgggactggaaaccataaattctctcaagggctgggcacttcttttgctgctcatgtgagaaaacttgcaggtgccagtagccttgcacctgatttgcaagctcagattgatgagacattggaagagataactcctcgttgtgtattagaactgttaggcttacccttggatgaagaacataggtcgaaaagggaagagggccttcacggcgtccgcaacattctgtgggctgttggaggaggtggagctgctgccatttctgggggattcacccgcgaagattttatgaatgaggcctttttacatatgactgcttctgagcaggttgatctatttgcgacgacgccaagtaatatcccggctgaaagttttgaagtgtatggagtagcacttgcacttgttgcccaagcttttgttggtaaaaaacctcatcttatccaagattctgataacctattccaacaactacagcagactaaagtaacagctctaggaaacagtatctatacctccaaacaaaaccgcgagatagacttcgctttagaaagaggtctctgctcgcttcttgtaggagagctcgatgagtgtcgctcatggttgggattagacattgatgattcaccatacagaaatccatctattgtagactttgtcttggagaactctaaggaaggtgaggacaatgatcttccaggtctctgtaagttgttggagacatggttggcagaggtggtgtttcctagatttagagacaccaaagatatacagttcaagctaggagattactatgatgatcctactgtccttagatatttagaaaggctagatggagctggtggttcgcccttagctgcagcagccgccatagcgaggattggggctgagtccgggttccccagcatatctggacccggaggagttccagctagccgaatcttatcgggtcgttcccgccctgctctggcactccctcctcaagtctctgtgctcgtcgtccaactctatcggtctagcttacgctgtcgtttcgtggctccaaaaacacaacctctgtttctcctacgaattgctctactccattctcatccacgcgctcggccgctccgagaaactctacgaggcgttcttgctctctcagaggcaaaccctgacggcattaacgtacaacgctctaatcggtgcctgtgctcgcaacaatgacctcgaaaaggcactcaatttgatgtctaggatgcgccaagatggtttccaatcggattttgtcaattacagcttaatcattcagtccctaacgcgtacgaacaagatcaattccccgcttctgcaaaagctttatggggagattgagtgcgataagatcgagctcgattgccagctactgaatgatataatcgtgggttttgcaaaagctggggatcccaaccgagctatgcattttctagcgtccgctcaggccattgggttgagccccaagactgcaactttggtcgctgttatatcggcattgggtaattcaggtaggacagttgaagccgaatgcatattcgaggaaattaaaggaggaggattgaaacccagaactcgggcatataatgcacttttaaaagcgtatgtcaaagcgggctctttgaaagacgcggaatctatagtatcggagatggagaaaaatggagttgggccagatgagcacacatacagccttctcatcgatgcttatgcaaatgcggggagatgggaaagcgcgagaattgtgctgaaagaaatggaagctggcaatgtgcaacccaattcctatgttttcagtaggatcttagccagttgtcgcgatagaggggaatggcaaaagacgttccaagtattgagagagatgaagaatagtggtgtaaaacccgataggcatttttacaatgtgatgattgatacttttggtaaatacaactgtcttgatcatgctatggcgacgtttgaccgtatgctatctgaagggattcagcctgacacggttacatggaatacgcttatagattgtcactgcaagtcaggtcgccatgcgagagcagaggagctgttcgaggaaatgcatgagagagggtaccaaccttgcgtcacgacatataacatcatgattaattcatttggggagcaagagagatgggatgatgtgaaaggcttgttggtgaagatgcagagtcaaggcttacttcccaatgttgtgacatacactacactggtggacatatatggacagtcggggagatttactgacgctatagaatgcttagaagtcatgaaatctgcaggcttgaaaccatcgaccaccatgtataatgccttgatcaatgcctatgcacaaaga------------------------------------tccaaacccaattccaaatccctcatcaagagcctcaccgtcctcgagcgcgccctcatcggcgccggaggcggcggcatcgccggagctttcacctacgtctgcctccaccctctcgacaccatcaagaccaagatgcagaccaaaggggcttccgagatctaccgcaacaccttcgacgccgtggccaagactttccaggccagcgggatcctagggttttacagcggcctctcagcggtcatcgtcggctccgccggctcctccgccatgtactttggcacctgcgagttcggaaaatcgatcctatcgaaattcgagggctacccatctgtcctcgtgcctccgacggccggagctatggggaatattgtctcgtcggcgattatggtgccgaaggagctcatcactcagagaatgcaagctggggcaaaagggaggtcgtatgaggttttgttgaggattttggagaaagatggtgttctgggtctctacgcgggctattcggcgacattgctcaggaatctgcctgctggggttctgagctactcgtcgtttgagtatctgaaagccgccgttttgagccgcacgagaaggtccagcttggacccgattcagagcgttttctgtggggctttggccggcgcgatttcagcttccctcacgacgccgctcgatgtggtcaaaaccaggttgatgactcag---------------------------------------------------------------------------------------------------------------------------------------------------------------------------------------------------------------------------------------ttctcgatcctcctctctcttctcagaaccggtaatcttccatccaaggccaaggctgtggatcttcaagatttgatttttgagtcccagttttatgggatcgaatccctcttggtcaattcgctttcaaacccgtctcagttcgaagcgtttaacctcgagaaatccaagattctgccattgaacggccgcgattcgccgtcggcgatcgccaccacgccgtttggctccgtccacgtcgctcacggcagcaagatcacgtcgttcgattggtccctgaggatgaaatctacgatcttgacccagttaacggccgtcgactctttgctggctatatcgccgtcggtggccgccgccggagccacggatttctctgggctgcagattctcgatctcgaaaatggtttcgtgaaggagactctgaattgggagaacgcgacgaggtctagctcaacagtgcaggcaatcgggtcctcccctgagtttctcttcgccagcttcgaatccggtcgccggaattcgaattccataatggtggtccaagaggctctgaaattcctcaacaccctcttcacctctcaagtcgctggctctggccggccgcaacccaacaaaactgagcgaaaccctgaaatgggctagccgctcgcagaacccgcctcccattcccatcatcgctgctgacgccgccgacccaccgtcgctccggcggctctgcgcgcagacaagcctcgtcctgggctgcgtcggcccttttcgcctctacggcgagcccctggtggccgcctgcgtcgaatgcggctgcgactatctggacatatgtggggagccggagttcatggagagaatggaggccaagtaccacgaaaaagcggcggagagtgggtctctggtgatctccgcatgtgggttcgactcggttcctgctgagttgggcttcatgttcaattccagacagtgggtcgctcccgccaacagggtcgaggcctacctgagcttggagtctgagaagaggattgttgggaacctcgggacgtacgagtccgctgtcttgggggttgctaatgccgacaaattgcaggagcttagacggtcgagacccagaagagctaggcctgtgattcctggacctcctccgcccaaagggccaactatagaacaccagaagaatattggtcttcgggctgtaaagctaccttcagcagattcaattgttgttcgaagaacgcttgcaactctgactgaaaacccggatggtcttcccggattgaatgagagcgctgaacagattgaaaagaggaaaacattctggtcaactgtgaagcctgctcattttggggtgaaaatgggcactaaatctctgctgggcatctataggatcattgctgttggagtattcatagggatcttgggtaaagctgcttttgggaggtggcttcttttaaaatttccctcatttttcagcctcggatggttcaagaagaagggtcctaccgaagatgaggtgagaagtgcctcatttaagatgtggtttattggacatggtttcagcgatatcaatcttatttcgcaaggaaactcaaaacctaatatgaaaatagtaactagagtgatgggtccagagattggctacttgaccacaccaataattctgattcagtgtgctctaattgttttgaaccaaagggataacctaccaaagggaggagtttatccacctgggattgtatttggcccaactgatctccaagaaagactacagcagaacggaattttatttgatgttatatcaaagcagctaaccaagctgaaagacggactcgcaatcggatgcgcgttcaaccacgcgatcctagatggaacgtccacgtggcacttcatgagttcatgggccgagatctgccgtgggtccgccacggtttctgtcccaccattcctcgaccgcaccaagtcgcgcagcacgcgcgtgaagctcgagatcccaatcagagccaccgctgagagagaaagtcttcaagttctccgaatccgccatcgacaagatcaagtcgagtctcagc-caccggaggg-tcgaagccgttctcgaccttccagtcgctctccgtccacatctggcgccacgtcacggtggcgcgcaacctgaagccggagaacgtcacggtgttcacgatcttcgccgactgccgtaagcgggtggatccgccgatgccggagagctacttcgggaacctgattcaggcgatattcaccgggacggcggcggggctgctgctggcgaacccgccggagtttggggcggcgatgatccagagggccatagatgcgcacgacgcgaaggcgatcgaggagaggaacaaggagtgggagagcgcgccgaagattttccagttcaaggacgccggagcgaactgcgtggccgtcgggagctcgccgaggttcaaggtctacgaggtggatttcgggtgggggaaaccggagggggtgaggagcggctgcaacaaccgcttcgacggcatggtttatctctaccaggggaagtccggcggccggagcatcgacgtcgagatcagtcttcaagctggagccatggaaaggcttgagaatgacaaggagtttctcatggtttcaagcatttccaatgcctgttcatcatctttgaagacactgaagttattagattgctacaagattggggatgtgtcaatcctaaacttggccagatgttgcaaaaatcttgaaactctaattgtcggtggctgccgggacatctctgatgaatcaataaaatctgtggctgttgcttgcaagaatagtctgaagaacttgcgcatggattggtgtttaaacatttcagattcttcattgagttgcatcttcgctgaatgcataaacctagaggctcttgacattgggtgctgtgaggaggtgacagatgttgcctttgagggtttaagcaat------------------------------------------------------------------------------------------------------------------------------------------------------------------------------------------------------------------------------------------------------------------------------------------------------------------------------------------------------------------------------------------------------------------------------------------------------------------------------------------------------------------------------------------------------------------------------------------------------------------------------------------------------------------------------------------------------------------------------------------------------------------------------------------------------------------------------------accctcaccgaaggaaagcctgctgtttctgccgtgacttcttttatttatgaagaatctgaaattcttcaaattgctgcagctgtagaaagtacagcttcacatccaattgccaaggctatcataagtaaagcagagtcattgaagttgagtatcccaatcacaagcagacagttatctgaaccaggttttggaacaatggctgaagtagatgggcgtttggttgcagttggttccttagaatgggttcatgaacgattccagaccaaaatgaatatgtcagaccttatgattttggaacaatctgttcatcagtcatctggagtgaaatattcaaactattcaaaaacaattgtttttgttggacgtgaaggcgaaggcataattggtgccattgcaatatctgatagtttgcgccatgatgctagatatactgttactaggtcaattgctgaccttcccccagcattgatatctgagattctgaactgccttggtcccaaagagcttggtatcatttcgtgtgtgtcaagaaatctgtgtaggattgcatctgagcaccatgtctggaaagagttctattgtgagaggtggggtcttccatcaattccagaacatttggattcagaaaatgcagagaagtcatggaaggaaatatttgtggaaaggaatactaggagtaagacttttatgggacgctatagtatagatgttctctatggtcacactgaagctgttcgcacagttttccttcttgcttcagcaaagctgatattcacttcaggttatgactctgttcttcgaatgtgggacatggaagaaggtttggccattgcatcatcgcgtccccttggttgtaccatccgtgcagttgccgcagatacaaaactgttggttgctggtggtactgatggctttattaattgttggagagcagtggaggggcatcctcacttgtttgaaattaggggtccccagaaccagaattctgagttccgtctgtgggagcatgagggtcccataacttctcttgctttggatctcaccagaatatatagtggatcatgggacatgactgttcgagtatgggatcgcacttcattaaagtgtttaacagtcttgaggcatagtgactgggtttggggtttggtccctcatgatactacggttgttagcacatccggttcagatgtatatgtttgggatattagcagtggtgctcgaaaaactgttattcacaatgctcatgtgggtaatacttactctatagctcgaagccacactggggatttcctttttacaggtggtgaggatggcgcaatacgcatgtatgaaatctcaacaacttgccatgagatcaacacttttctggtagcgacatggattcctcattcaggtcctgtgtattccctggcatttgagtttccatggcttgtatcagcttctagtgatgggaagctgtcgctagttgatatcagaaagctgcttaggtgcagtaagcaagctttaggaaag--------------agtactgtggagcccccacagaggatgttacatggatttgggaacaatctcttttcagtagacattggggctgatcgtattgtgtgtggaggggaggagggtgtggttaggatctggaatttttcacaagctttagaaattgaacagagggttcgtgctctaagaggaatacgattagagaacaggatgagaagacggaagctccagctagagattagtagtaaaggtggccgcaatgatcagtgttcatttgcagccaagaagaattcaattaacggtgataggagtggtgtttggtacaataaacgggggacaagtggcaagctgaaggcatag------------------------------------------------------------------------------------------------------------------------------------------------------------------------------------------------------------------------------------------------------------------------------------------------------------------------------------------------------------------------------------------------------------------------------------------------------------------------------------------------------------------------------------------------------------------------------------------------------------------------------------------------------------------------------------------------------------------------------------------------------------------------------------------------------------------------------------------------------ttggtggaggagctcagagaccaagagacgtacaaaactttctgcaaggacatcgaggacgccaacattttcattgggtctttgatttttgtggaggaacttgctctcaaggtcaaagacgccgtggagaaagagagggacagactcgacgccgttttggtgttcccttcaatgcccgaagtgatgaggcttaacaagctgggctctttcagtatgtctcagctggggcagtccaagagcccgttcttccagcttttcaagaggaagaagggctctgctggttttgctgatagcatgttgaagcttgtaagaactctgcccaaggtcttgaaatacttgcctagtgataaagctcaggatgctaggctttacattctcagtcttcaattttggcttggtgggtcacccgaaaatctgcaaaatttcttgaaaatgatatctggctcatatgttccggctctgaaaggggttaagatggagtattccgacccggttctgtatttggatagtgggatttggcaccctttggctccttgtatgtatgatgatgtgaaggagtacatgaattggtatgacacgaggaaggatactaatgagaagctgaagagtcaaaatgcacccataatcgggttggttttgcagaggagtcatattgttacaggggatgagagtcactatgtggcagtgattatggagttggaggctagaggggctaaagtgataccaatttttgctggtgggcttgacttttcaggccctgttgagaagtatttgatcaatcctattacaaagaagccttttgtgcattcagtggtgtctctcaccggtttcgcactggttggagggccggcaaggcaggatcatcctcgtgctgttgaggctttgatgaagcttgatgttccttatattgttgcactgcctctggtgtttcagacaactgaggagtggcttaacagtactttgggccttcacccaattcaggttgcattgcaggtggctcttcctgagcttgatggtggcatggagcctattgttttttctggtcgggatcctagaactgggaaatcacatgctcttcacaaaagggtggaacaactgtgcacaagagcaatcagatgggctgaactgaaaaggaagtcaaaggcagagaagaggttagcgatcactgtgttcagctttcccccagacaaaggaaatgttggaacagctgcctatcttaatgtcttttcctccatcttctcagttctgaaagaactcaaaagggacggttacaatgttgagggtcttccagagacatcagaagcattgattgaagaagtaattcatgacaaagaggctcaattcagcagcccaaacctgaacgttgcttacaagatgggagtccgtgaatatcaaagcctaacaccttatgctggtgcattggaggaaaactggggcaaaccacctgggaatcttaactctgatggagagaatctcttagtatatggtaaacagtatggtaatatcttcattggggtccaacccacatttggctacgagggtgatcctatgaggctgctgttctcaaaatcagctagtccacatcatgggtttgctgcgtattattcgtttgttgaaaagattttcaaagctgatgctgttcttcattttggtacccatggctcacttgagttcatgcccgggaaacaggtgggaatgagtgatgtctgttaccctgacagtctgattggaaacattcccaatgtctattactatgctgctaataatccatctgaagcaactgttgcaaaacgccgcagctatgctaacaccataagctacctgacccctccagcagaaaatgcagggctttacaagggccttaagcagttgagtgagctcatctcttcataccaatctcttaaagacacaggtcgtggaccacagattgtcaactcaatcatcagcacagctaaacaatgtaaccttgacaaggatgtggaactacctgatgaggggcaggaaatctcagcaaaagaacaagatcttgtggttggaaaggtttattccaaaattatggagattgagtcccgtcttttgccttgtggtcttcatgtaattggtgagcctccatcagccgtagaagccatagcaactcttgtaaacattgccgcattggatcgtcctgaagatgagataacatcatttccatctatattagctgaaacagttggaagagacatagaggacatatacagagggagtgacaaaggaattttgaaggatgtggagcttcttaggcaaataactgaagcatcacgtggtgcaatttcagcttttgtggagcgtgcaacaaataagaagggtcaagtagttgatgtgactgagaagctcagctcaatccttgggtttggtattaacgaaccttgggttcaatacttgtcgaacacaaagttttacagggcagagagggacaaacttcgaacgttgtttcggttcttaggagaatgtttgaagctagttgttgctgataatgagttgggaagcttgaagcaagcgttggaagggaagtatgtggaaccagggcctggtggggatccaattagaaacccaaaagttttgcctacaggaaagaatatccatgcacttgatccacaagctatacccacgacagcagcaatgcaaagtgccaaggtcgttgttgacaggttaattgagaggcagaaggcagacaatgggggaaagtatcctgagacagttgcacttgttttatggggcacagacaatatcaagacttatggtgagtccctggctcaagttctgtggatgattggtgttaggccagttgctgatacttttggtcgagtcaaccgggttgaaccagtagatctggaagagcttggaaggccgaggattgatgttgttgttaattgctcaggagtgttcagagacctctttatcaatcagatgaatcttcttgaccgggcagtaaagatggtcgctgagctagatgagccagcagaaatgaattttgttaggaagcatgcacttgaacaagcagaagcccttggaattgatgttcgtgaagctgcaacacgggtcttctcaaatgcctcaggatcctactcttctaatataaaccttgctgttgaaaattcttcatggaatgatgagaaacaactgcaagacatgtatttaagcagaaaatcttttgccttcgattgtgatgcccctggtgcaggcatgactgagaaaagaaaagtttttgagatggccttgagcacagctgatgcaacattccagaatcttgactcttcggaaatctccctcactgatgtgagtcactattttgactcagacccaaccaacctggtacagaacctgaggaaggatgggaagaaacccagtgcatacattgctgacaccaccacagctaatgcacaggttcgtacactttctgagacagtgcggcttgatgcaagaaccaaattattgaatcccaaatggtatgaaggaatgctgtctactgggtatgagggtgtgcgtgaaatcgagaaaaggcttacaaatacagtcggatggagtgcaacttctggtcaagttgacaactgggtttatgaagaggccaacacaactttcattgaagatgaggagatgttgaacaggatcatgaacaccaacccaaattccttccggaaaatggtgcagacattcttggaagccaacggacgtggttactgggagacatcggaacagaatattgaaaggttgaggcagttgtactcagaagtcgaagacaaaattgaaggaattgaccggtaa---------------------------------------------------------------------------------------------------------------------------------------------------------------------------------------------------------------------------------------------------------------actgtcaccctctccaaccactccgccgtccaaatcgtctactccacctcaccctcttcctccgccctccagtggctgtcgccgccgcagaccttcaacaagacctacccgctcgtctacactcagtgccaggccatccacgcccgctccgtcttcccctgccaggacactcccgcggcgcgcatctgctacagcgcgcgattgaacgtccccagacagctctcggcggtaatggcggctcggcacctcgggcgacgatctgctacagcgcgcgattgaacgtccccagacagctgagactcgatgtggtgcgcggaagggagggtggtggaagagttcgcgatggagcagccgattccgccgtacctgttcgcttttgctgttggggagattggattcagggaggtggggcccaggactagggtttacgctgagtctgtgccgtcggtgctggactcggcagcgagggagtttgccggagccgaggacatgatcaggcaaggggagatgttgtttggaccgtacgtgtgggaacggttcgatttgctggttttgccgcccagctttccgtacggtggaatggagaatccgaggatggttttcttgaccccgaccgtgattaaaggcgatgctagcggtgctcaggtggtggctcatgagcttgctcatagctggactgggaatttgatcacaaacaagaccaacgaacacttttggttgaatgagagtttaagtcaattgacaccgatacctttcttgattttctgaaaactaacttccctggaatagagaaagaaattgacttgacattgtggactgagggtgttggtatccctccagacgcttatgaacctgtttctagtctgtatgcaaatattgtgtcactggaaaatgaatttaaccttggtaggatgccaagggaggaagaagttgctgactggcatgggcaggagtgggagctctatttggagaacttgcccaaatctgttgaagcttcacagatcttagcactggacgaacgctacaggctctcagaatccaaagattatgaggtaaaggtggggtttctccaactggcagtttcttccaagtgcaaagattactacctggaagtggaaaaaactctgaaggaagttgggaggatgaaataccttcgcccactgtacactgcactcgtgcaaggaactggaaaggaggaagagagggtttttgccaaaagggtattttcagaggctcgtgaatcttatcaccccattgcacagagcgttgttgagtccattctgaacaagcacgtgtagtacaggcataggctgccaggaggcagccctctgacacgggttgcccaagttctggttgctgccttccggaagagaaacgcctctttctctaatagtgagctagtaggcttatatgaggttcctggaaaacaatctgctattaagggtagtggaaagatttctcatactgaggatttcagatgcttggataaagcagccctgcagcttaaggaagatggtgctgatccaagtccttggaggctttgcactgtaacgcaagtagaagaagtgaagatcctagttaaacttattccaataccagcttgtacaataatgctcagtctgatcttaacagagtttctgaccctctcagtgcagcaggcatatacactgaatacccatatgggtcgtctgaaacttcctgttacatgcatgccagtgtttcctggcctcagcatatttctcattctatctatctattactcaacttttgttccactttccagacgcatcaccggccatccccatggtgcttctcagcttcagagggtaggaattggtttggtaatttcaattctatcagtggcatgggctggagttttcgaaaggtaccggagaaattatgcaataaagcatggatatgaatatattttcttaactccaatgccaaatctaagtgcatactggttgctgatccaatactgcttgattgggattgctgaggtgttttgcatagtaggattgttggaattcttgtatgaggaagccccagatgccatgaaaagtataggatctgcatatgctgctctagccggtggtttgggttgctttgcagccagcatactgaacagcattgttaaatccatcacaggacatccagaaaaaggccagccttcttggctttcccagaatatcaatactggcagatttgaatatttttactggctgcttacagttatgaatataatcaatttctgcatttttctatattcagcacatagatctgatgaatccaccgctgccgttgattggatggccgaatccatcaacggcggatctctgcggcgcgtcgacctccactctggcaccaatggctgggcctcaccgcccggagacctttttcttctccgagccaagaactacctcgtcaagagaaccaaatctcccgccggcggctatctgctctcccccgccggcatggactggctcaaatccagtacaaaactcgacaacgtactcgctcgtcccgataaccgcgtggcctctgcgctccggagagctcaatctcagggaaaatcccttaagagcttcattttcgccgtgaatcttcaagtccccggtaaggaccaacacagcgccgttttctatttcgccacggaggacgccgttcagcccggttcgcttctctaccggttcatcaacggcgacgatgcgttcaggaaccagcggtttaaaatcgtgaatcggatcgtgaaaggaccgtggatcgtgaaaaagacggtggggaattacggagtgtgcttgttggggaaagccttgacgtgcaattaccacaggggacccaactatttggagattgacgtcgacatcgggagctcggcgatcgcgagcgccattttgcacctggcattgggatacgtgacgagcgtgacgatcgatatgggctttctggtagaagcgcaggcggaggacgagttgcccgagaggttggtcggtgcggttagggtttgtcaaatggaaatgtcgtcggctgccaccgtggcacccattaggggcattctgtctctgcaaagggcagctttggctcagcatcacagaggaaagtgggggatagccttcagatcattcagcgcagaaggtgcaaaacctgctgatgctccacagcccccaccacctccccctcctcctgagaaaacccattttggtggcttgaaagatgaagaccgaatttttaccaacttatatgggttgcatgatccttttcttaaaggagccatgaaacgaggtgattggtatagaaccaaagatttagttctgaagggtgctgattggattgttaatgaaatgaagaagtctggtctccgtggacgtggtggtgctggttttccatctggcctcaagtggtcatttatgccaaaagtatctgatggtcgtccatcatatctagttgtcaatgctgatgaaagcgaacctggaacctgtaaggacagagaaattatgcggcatgatccacacaaactgttggagggctgtctaatcgctggtgttggaatgagagctagtgctgcttatatttatataaggggtgagtatgtgaatgaacgaataaaccttgaaaagtcacgaaaggaagcttatgcagctggactattgggcaagaatgcatgtggatctggttacaattttgatgttcacatccattatggtgctggtgcttatatttgtggtgaagaaactgctcttttagagagccttgaagggaagcaagggaagccaagactgaagcctcccttcccagctaatgcaggtttatatggatgcccaaccactgtcactaatgttgaaacggtggctgtttctcccaccattttaaggcgtggcccagagtggtttgctagctttggtaggaagaacaattctgggacaaaattgttttgtgtgtctggacatgtgaacaagccttgcactgttgaagaggaaatgagcataccattaaaagagttgattgagaggcactgtggaggtgttagaggtggatgggacaacttgcttgccataattcccggtggttcatctgttcctttgattcccaagcacatatgtgatgatgtcctgatggattatgatgcactcaaggctgtccagtcaggattgggaactgcagcagtaattgttatggataaatcaactgatgttgtggatgcgatagccagactttcttatttctacaagcatgagagctgtgggcaatgcacaccatgcagggaggggacaggatggctctggatgattatggaaagaatgaaggttggaaatgcaaagttggaggaaattgatatgcttcaggagctgactaagcagattgaagggcacacaatctgtgcattgggtgatgctgctgcttggcctgttcagggtctcataagacattttaggccagagcttgaaagaaggattaaggagcatgcagagagggaattgctggaggctgcagcttaatcctcctccgcttcatcttccaaaaccctaaccctagccgacctttcgctctccaccacatgccgtgaagtcagcgatctcacaccctcctccgtccagtcttcaatcgaaaccctaatcctcaagctcgcccactccatacttgccggcgacggcttcgccttcgacgtcccctcccgttctgccgtcaaccagctctacgtccctgagctcgatcgtatcgtcctcaaagacaagtcctccctccgtccgtatgccaacatctccactgtccgcaaatgcaccatcaccacccgaattcttcagctgatccaccagctctgcatcaaaaacatacatgttaccaagcgtgatctgttctacaccgacgtcaagctgtttcaggatcagacccaatcagataccattcttgatgacgttgcttgtatgcttagctgcacgcgctccagtctcaatgttgtcgctgccgagaaaggagtggtggtgggtcgcctaattttcagtgacaatggggatatgattgactgtaccaaaatgggcatgggaggaaaagcaattccacctaatattgatagggttggtgacatgcagagtgatgctttgttcatacttttggtggagaaagatgctgcttatatgagattggctgaggataggttttacaatcgctttccctgtataattgttaccgccaaaggtcaacccgacgtagctacaaggctgtttttgaggaagatgaagacagaattgaagcttcctgtgcttgcccttgtggatagtgatccatatgggttgaagattctgtcagtttatggatgtgggtcgaagaatatgtcttatgatagtgcaaatttgacaactcctgatatcaaatggttggggattagaccaagtgatttggacaaatacaagattccagagcaatgtaggctgccaatgacagagcaggatatcaagaccgggaaggatttgttggaagaggactttgtaaagaagaatccagggtgggttgaggagctgactttaatggtgaagaccaagcagaaggctgaaattcaggctttaagctcttttggatttcagtatttgtccgaggtttatttgccattgaagctacagcagaaagattggttgtgaatgcccgtcttcaaaaccccattcaacggctactcagtcaaattcagcccattctacgagtcccgactcgccgtcgccaccgcccagaatttcggtattttgggcaacggccgcctccacgttctcgacctctc--ccaccgccaattctccgcccatcaccgagctcgctgcttacgacaccgctgacggcgtatacgacgttgcttggtccgaatcccacgattctctcctcgtcgccgccatagccgacggctccgtcaagctctatgacctcgcccttcctcccacctccaacccaatccgctctctccaagaacacacccgcgaggtccaatccgccgactacaacccagttcgccgcgattccttcctaacctcctcctgggatgacaccgtcaagctctggaccctcgaccgacccaccagcgttcggactttcaaagagcacgcctattgcgtctactccgccgtctggaacccacgtcacgctgacgtcttcgcatcggcctccggggattgcacggttcgcatctgggatgtgcgcgagcccgggtccaccatgatcatcccggcgcacgaattcgaaatcttgagctgcgattggaacaagtacgacgactgctgcatcgctacggcttcagtggacaagtcgatcaaggtttgggatgtgaggagttacagaatgccggtgacggtgttgaatgggcatgggtatgcggtgaggaaggtgaagttctcgccgcacaggcagagcttgttgatttcgtgttcgtatgacatgagcgtctgcttgtgggattacatggtggaggatgcgcttgtgggtcgctatgatcatcactcggagttcgccgtcggggttgatatgagcgtgctcgttgaagggcttcttgccagcaccggctgggatgagctcgtttacgtttggcagcacgggactgaccccagagcg-----------------------------------------------------------------------------------------------------------------------------------------------------------------------------------------------------------------------------------------------------------------------------------------------------tctacgtcgtctttgaatgagatccagttcatgaaccttgttaatagaaacaaggcattggtttacttggtgggcaaagactatgtctcggcggtgagagagtacgaggagtgcattgagagagattatagcgacgttgtggccctgaataacaaggccctttgcttgatgtatttgcgggatttgtcggattcgattaaggttttggaaagtgctcttgaaagggttcccactgtggctttggacgagaccattgtggtgaatttgtgtagtatgtacgaattggcttatgttaatcactcggatattaagaggaccctcagtaactggattgctcgtgtcgctcctgacgattttgattcttcttctactcggatatgaacccctcaaaatggtgttatgtggttcttcagggataaaggttttgatgatagaagtatacatgaaatgttcaaaaagtgcaagcggcttgagggtgtgcaaagagaaagggcgtctgaaaactgggcttacctaaaaagcattggcattgaggagagaaagttgccttctgttgtttcaaagtgtcccaaaatccttactttaggtctacatgagaagcttgttccaactgttgaatgcctatccacactcggaacaaagccccgtgaagttgcttctgctattgctaagttccctcacatactgtcccatagtgtggaagagaagctatgtccacttttggctttctttcaagcattgggtattcctgaaaagcagcttgggaagatgattttgctcaacccaaggctcatcagttacagtatagagacaaaacttgctgaaattgtaaattttcttgctagtcttggccttgctagagatggtatggttggaaaagttctggtaaaaaatcccttcattatgggttatagcgtcgacaaaaggctacgcccaacttcagagtttctgaaatcaataggcctaacagatatgggtcttcagacagtagcggttaacttccctgaagttttatgtagagatgtggataagattctgagacccaatttgtactatctaataaaatgtggtttcaatgatggccaaatagcaactttagtgactggttatccccctattcttatcaagagtatacaaaactctttagaacctagaatcaggtttttggtagaggtaatgggcagacagattgatgaagttaccaattttcctgactttttccggtatggcttgaagaaaagattggaaaggggtcgaatttatcatgagacttatggatgccagatgaatattaatgatatggagattgttctatcaatcatgaagaatgctgggtacaaagaaactgtggataatccagagagtgcagagatcatttttatcaacacgtgtgctatccgggacaatgcagaacagaaggtgtggcagcgacttaattacttttggtttctcaagaggcattggaagagtaatgttgctattggtaggtcacagtccattcgccctccaaaagttgttgtcctaggatgtatggctgagaggttaaaggacaagatactagattcagacaaaatggttgatgtggtctgtggtcctgatgcttacagagacttgccaagattgcttgatgaggtagattatggccagaaagggatcaatactcttctttccttggaagagacttatgctgatatcagtcctgttagaatctcaaaaaattcagttactgcattcgtgtctgtgatgaggggttgcaacaatatgtgctctttttgcattgttcctttcactagaggcagggagcgatcacgtccagttgaatcaatagtgagggaagtggctgagctttggaaagaaggcgtgaaagaggttacacttcttggccagaatgtaaacagctataatgatgcatcaggggatgataatgaagttgtaccaggaacaaattggagactgagtgaagggttttccagcattagcaaggtgaaaaagatgggtttacgtttttctgatcttttagatcgactttccagagaatttccagacatgagattcagattcacctctccgcaccctaaagatttcccagatgaatttctgtatttaatgcgagatagacataatatatgcagatatatacatctacctgcacaatctgggagtacaaaagtgctggaaagaatgcgtcgcggatacactagagaggcatacttggatcttgtgcaaaaaattcggagagtaattccagatgtagggattagcagcgattttatatgtggtatggagcctttgtggaagcttttgtatttgctggagcctgctcccatttcactaattgtgacagcggtaggtgtgacatatggatctgcattccgcgctctaacttatggaaaagaaatggagcgtaatcgggatttatcagaagcatccattatgttagatcggtcacaggctctcatgattccagtaatgagttctttcagtttgcttctgatgttttacctgttctcctctgtctcacaacttctcactgcgttcacagcaattgcctctgcttcatccctttacttctgcctatcaccttatgtagcctatttgaaagcacagtatgggttggctgacccatttgtgtcacggtgctgttcaaaatccgttacgcgaacccaagcgctcttgttattgttatgtgctggtatagtcgcatcatggcttgtttctgggcattggatattaaacaatttgctgggcatctctatttgcattgcctttgtgagccatgttcgacttccaaacattaaaatctgtgcagtgctccttgtatgtctgtttgtatatgacatattttgggttttcttctctgagagattttttggggcaaatgtgatggtatcagttgcaacacaacaagcatcaaatcctgttcacactgttgctactagtttgagccttcctgggttgcaaatgataacaaaaaagctggagttgcctgtcaagatcgtctttcctaggaatttgttgggtggagtcattcctggaggaagtgcctcagatttcatgatgcttggtctcggtgacatggcaattccagccatgcttttggccttagtcttgtgtttcgatcatcgtaggaacagggattcagtaaatgtcttagatgtacagtcctcaaagggtcataaatacatttggtatgctctccctggatatgccattggactggttactgctttagcagctggtgttttgactcattcccctcaacctgctcttctttatctggtgatgaaactggcagggctaaaatccgtggaaaacgcccacgacgagtcggtgtgggcggccacctgggtcccggcgaccgattccagatcggcgctgctgctcaccggttcgctggacgagaccgtcaagctctggaagcccgacgacctcatcctccagcgcaccaactccggccattgcctcggcgtcgcctccgtagccgcccacccttccggccacatcgccgcctcctcctccctcgacagcttcgttcgcgtctttgacgtcgacaccaacgccaccattgccactctcgaagcccctccttccgaggtctggcagcttcgcttcgatccccagggtaccattcttgcagtagctggaggaggcagtgcctcagtcaagctctgggacacagcaacatggaacctggttgcgaccttgtcgattcctcgtcccgaaggaccaaaaccctcggataaaagcagcagcaagaaatttgtactatcagttgcctttagtccagatggtagacgccttgcctgtggttccatggatggaaccatctctgttttcgatgtagcccgtgccaagtttctacaccatctcgaaggccatagtatgcctgttcggacactagtcttttcgcccgccgatccaaggttgctctttacagcttctgatgatactcatgttcacatgtatgatgccgaggggaaaaccctgattggagccatgtctggtcactccagctgggtgctcagtgtggatgttagtccagatggggctgctattgccactgggtcgagtgatcgaacggttcgcctctgggatcttagtacgaggactgctgtgcagacaatgagcaaccacggtgatcaagtatggggagtcacttttctaccgggtcgaggaccttgtcgacttgctagtgtttcagatgacaagagcgtttctctctatgactactcttga------------------------------------------------------------------------------------------------------------------------------------------------------------------------------------------------------------------------------------------------------------------------------------------------------------------------------------------------------------------------------------------------------------tccatggccaccaccggagagatggtcagcccatctaagacccgagtggggtggatcggaacgggagtgatgggccgattcatgtgctcccacatcatcaacgccggctacactctcaccgtcttcaaccgcactctctccaaagcccaacctctcctcgacttgggggcccacctcgccacctcccctctcgccgtcgcttcccaatccgacgtcgtctttaccatcgtcggctacccctccgacgtccgctccgttcttttggaccccacctccggagccctctccggcctccgctccggtggaatcctcgtcgacatgactacctccgagccgtccctcgctgtcgagatagcctccgccgccgccgccaagggctgtgcctcgatcgacgctcccgtctccggcggtgatcgcggagcgaagaatgctacgctgtctatcttcgccggcggcgatgaagccctggttcagcgactgaggccactgtttgaactcatgggcaaggttaactacatgggttctccgggaagaggtcaattggccaagctagcaaaccagataaccatagcttcgaccatggttgggctggtggaaggtatgatttatgctcacaaagcggggctggatgtgggtttgtttctgaatgcgatatcaaccggtgccgcggggtcaaagtctctggatatatatgggcctcggattctgaagagggatttccaacctgggttctatgtgaatcacttcgtcaaggacttggggatttgtttgaaggagtgccagagcatgggtcttgcacttcctggtttggctttggctcagcagctttacgtctccttaaaggctcatggggaagggaatttgggaacccaagctctcattttggctctggagcgccttaacaatgtttcacttgaatcaactatggagcctccaccacccaagagctggagcatccatacccgacccgagatcatccagaagtacgagatcctggagcgggttggctccggcgcctattccgacgtctacagagctcggtgcctctccaatggcctcatcgtggctctcaaggaagtccacgactaccagtctgctttccgcgagatcgaggccctccagatactccacaactccccaaacgtcgtcgtcttgcacgagtacttctggcgcgaagacgaggacgctgttctcgtcctggagttcctccggaccgacctggcctccgtcatcaaggacgccaaaaagaaggacgcctgc-ggattgccgtcggcgagctcaagcgatggatgctccagattctctctggggtcgatgcctgccatcgtaatttgatcgttcatcgcgatttgaaacccagcaatctccttgtctctgatgatggtgtgctcaaattggctgattttggtcagactggtggtgctactgttgtatcagctgaggatcttgtgtcaacacgaaaaggatcaacatctgagattatcagccctgatgaaaaattggctgctgtgactggcttttccccttcaaagcacagccatttctcgtggtcacctgaatctggtgattccttttctgccgaaacccttgcaagactggatgtgagatcaccagatagattggttggggagctgtattttcttgatgatacgatgacattgactccagaggaattgtcgagggcccctgctgaagtgttgggaagaagcagccatgggacttcttatagggcaactttggagaatggagtcttcttgacagttaaatggttaagagaaggggtggctaaacagaaaaaggaatttgccaaggaggccaaaaaatttgccaacatcaggcatccaaatgtggtgggtcttagaggtgctgttccacatggtaaccttaaagcaacaaatgtactgttagatgggcctgacttgaatgctcgtgttgccgattattgcctccaccgcctcatgacccaagctggcaccattgaacaaattcttgatgccggtgtcttgggttatcgttcaccggagttggctgcttccaagaagccagttccttcatttaaatctgatgtttatgcttttggtgtcgtactgttggagcttctgactggaaagtgtgctggtgatgtgatatctggtgaggagggaggggttgatttgacagattgggtgcgggtgagggtatccgaaggtcgtggctcagactgttttgatgctggtctgttggttgaagcagggaatccggcagcagataagggaatgaaggaggtcctaggtattgctttgcgatgcatacggtctgtttctgaaaggccaggcatcaagactatatatgaggatctttcatctatatag------------------------------------------------------------------------------------------------------------------------------------------------------------------------------------------------------------------------------------------------------------------------------------------------------------------------------------------------------------------------------------------------------------------------------------------------------------------------------------------------------------------------------------------------------------------------------------------------------------------------------------atggtggggaagcttgttccatatggcctatggatggagtgacgcaatctgtgtcaacccaaatcactctgcgatgcctgtctcgtatgcttgacgagggaatccatgcggatgttaccatcaacacagcagatggaactctaatggctcacaaggcaatattgtctgcaagctctcctgtgttccaaagcatgttccatcacaacctcaaggagaaagaatcttccacaatccacattgaagacatgtcaacggaatcttgtatggctctgcttagttacttgtatggaaccattaaacaagaggatttctggaagcaccggctagcacttcttggagcggcaaacaaatatgccattgcagaccttaaagatgcttgtgaggaaagcctcatggaagacatcaactctgggaatgtccttgaaaggctgcaggaggcctggctgtaccagctaaacaagcttaagaaagggtgcttaatgtacttgtttgaattcagtaagatctatgatgtcagggatgaaatcaacagctttttcaggcatgcagacagggaacttatgctagagatgtttcatgaagtgcttgcagtttggaagccagtatgagagagaatgcgccgaaccggagccctgcatggggtttctccagagggagaatttctcgacggagataatcgagagcatatcgccggaggatctccaacccacggtgaagatctgcgtggacagcctccaatcgccttcagtcgcagtgaagagatcggctgcggcgaagctgaggctgctggcgaagaaccgggcggacaaccgggtcctgattggggaatcgggtgcggtcccggccctgattccgctgctgcggtgcagcgatccgtggacccaagagaacgcagtcactgccctgctgaatctctcgctccacgaggttaacaagcttctgatcacgaatgcgggggcgataaagtcgctggtctacgtgctcaagaccggcactgaaacttcgaaacagaacgcggcctgtgcccttctaagcctggccttggtcgaagaaaacaagagctcaattggggcttgcggagccattccgcctttggtttctctgttgatcaatggatccacaagaggtaaaaaagacgcactgactacgctttacaagctctgctccataaagcccaacaaagagagagcggtgagtgcgggtgcggtgaagccgcttgtggctttggttgcggaacaggggactggtttggcagagaaggcaatggtgattctgagcagcctggctgcgattgaggaaggcaaagatgcgattgtggaagaaggtgggattgcggctcttgtggaagccattgaagatgggtcggtgaaagggaaagagttcgccgtcttgactctgctccagctctgcgttgatagtttgaggaacagaggcttgcttgttgcagaaggtgggattcctcctctggttgcactttctcagtccggcagtgttcgagctaagcacaagtcttcatcaaagagctatgtctgggtcaatcccaatagccccagagcttcacagcttcggcggaaatcttatgatgacaggtataacaaactagtaagcctagctgaagctttgaattcttgtaatcccactgaagatgatgttgataatgttttgaaggatttaggagatagaattgtagaacaagatgctgttgttattctcaataatatggttaatccgggaaatgcattgcgtgcccttaagttcttccaaagtaaattgaagcctaaaagggaagtcattctttataatgtaacgttaaaggtgtttaggaaatgtaaggatttggatagagcagagaagctgtttgatgaaatgcttgacagaggtgttcaacctgataatgttaccttttcaactatgattagctgtgctaggatgtcttctttccctgataaggctgttgagtggtttgagaaaatgcctagttttggttgtgatccagatgatgttacctactctgcaatgattgatgcttatggtcgtgctggtaatgttgatatggctttcagcttgtatgatcgtgctagaacagagaaatggcgcattgatcctgtgacattctcaactttgattaaaattcatgggcaatcagggaattttgatgggtgtttgaatgtctatgaagagatgaaggctataggggccaggacaaatttggttatttataatactttgttggatgctatgggaagagctaagagaccttggcaggcaaagaagatttatcaagagatgattgagaatggattttcaccaaactggataacctatgcagctctgttgcgggcctattgtagagcgagatatggtgaagatgctcttaatatctatagagagatgaaggagaaaggggtagagctgaatgtggttctctataatacaattttatcaatgtgtgctgatattggctacgttgatgaaactgtaaagatttttgaagacttgaagaattccagcactcagcctgacagctggacattttcatcaatgattaccatatattcatgcagtgggaaagtctctgaagcagaggcaacattgaatgagatgttggaagcaggttttgagcctaacatatttgttttaacctctcttattcaatgctatgggaaagtgaaacgtattgatgatgtggtgaggacattcaaccaacttttagatctaggcataactccagatgagcgatgttatggttgtctcctgaacgtgatgacccaaacccctgaggaagaacttactaagcttaccgattgcattggaacggcttatccgaagcttgggtatgtggtaaaacttttgctggaggagaatgatggaaatgaaaattttaaaaaagaagccttcgagctttttgattcaattggtgccgatgtgaaaaaagcttactgtaattgcatgattgatctttgtgtaaatcttaatatgctacataaagcctgtgagcttttagacctagggctgacacaagagatatacactgatatacagtccaggtctccaacccaatggtctctccatctaaagggtctctctcttggagcagctcttactgcattacatgtttggataaatgacttatccaaggcattggaatctggggaagagtttccacaattgctcggaatcaatactgggcatgggaaacacaagtactctgaaaaaggtttagctagtgtctttgagtctcatctgaaggaattaaatgctccatttcatgaggcttcagataaggctggctggttcttgaccacaaaagttgcagccaagtcatggttggagtcaagaagttcttctgaattagttgcagcagatcaacaaagggaagaaagtttacttgctggtagaggggtagtgttctacaggatattagaagccgttcctcatcagggtagtggagataagatcaaactgccgccttcttgcttcacagaattgtctgatgaaggggcttttgataagggacccctgtattttcaattgtctctagttcatgaagagggttcttcaaacatcaatgttgttggtgttttggagttcacagctgatgaaggtactgtcgggcttcctcctcatgtttggcagaatttattcccaacagacacgctgaagattcgtatgattgaagttcgttacgtttggcttccaaaaggaagttacgcgaagcttcaacctgatcaagttggattttctgacttgcccaaccacaaggctatccttgagacgagcctacgccaacatgccaccctctctgaaggagacatattcacagttaattatggggaacacatatacaagttaagagtccttgaattaaaaccgtcttcaagtgtttcagttctagaaacagatattgaggttgacatagttggtcctgattcatctgtggagagaactgagcagaatgtcctacatccgctcacatttggaaaaccagaatctggaatagttgatgaaggaaactacatgtattacaaattctcgatagagaatgatacttgggagaagattgtttttaaggatgcccatgttgaagtgcggatagatgcagagtcagatggtggagatactgatctttatatttccaagcatcctctaatattcccaactcggcaccagcatgaatgctcttcacatgacatcggttcaaaagccttgatccttagccctaaagataagagctttggagtaggtaattatagtgttggcatttatggctttaagggaagaaccaagtatcatatattggtgagtgttcaggataaccataacagtaaagtaggtcaacaggctgcatcttcc---tcaataatgaagatggatacagtagaatgtaagaactgcaagcatcatatacccagtcgaactatagctttgcatgaagcttattgcagcagacataatgttgtttgtcagcatgctggttgtggagttgtgcttagggttgaagaggccaaaaaccatattcactgtgacaaatgtggacaagcttttcagcaaggggaaatggagaagcacatgaaggtgttccatgagccaattcactgcccctgtggtattgtccttgagaaggaagagatggtgcaacaccaaacatcactttgtcccctgcgtctaattgtatgtcaattttgtggtgacatggttccagctggaaatttcgctatggatgttcgggatagactaaggggattatcagagcatgaaagcgtctgtgggtctaggactgccccatgtgattcatgcgggcgttctgtcatgttgaaggagatggacatccatcaaattgcggttcatcaaaagaacggccacaaccttatcaacctcataatcaaccgctgcttcgcggtgttcgtcttctccgtcctcttatttacagtaattgccatcacctaccagcctccagatccatggctggattcctctccggccatgaccaaactcttcacccagcgcgagaacgccaccttcaagaacgacaattccatcctcagaaccgggagaggacgtgtcctggaggttcagaaacagaaaggagaattcatggagaaaatacagggatttcaggaggttcaagtttggattcgacgacaattgtgggtacaaagtggtccacgcaagtgggtggcattcgggcatcaatgcccgtcgctcgagagacgaggagatcaatgacaccataccgagtttgggatcagagacgaactttaggaaagggaagtacttgtactactctcgtggtggtgattattgcaaaggaatgaatcattatatgtggagcttcttgtgtggattgggggaggctatgtatttaaataggacttttgttatggatttgagtgcgtgtctctctgcaacttataatcctagcaataaagatgaggaggggaaagattttcgattctatttcgattttgagcatcttaaagaggtggcctccatagttgaggagggtgaattcttgagagattggaagaagtgggatcgcgggcataagaggaaagttcctgttaggaaggttgtgagctataagacgacccccattcagctcaagagagatagaagttccattatttggaggcagtttgatgctcctgagccagagaactactggtacagggtctgcgaaggacaagctgctaagtacattcaaagaccttggcatgctttgtggaaatccaagaggctgatgaatattgtcactgggatcagtggcaaaatggactgggatttcgatgctgttcatgtggttcgaggagagaaggcgccgaataaggagctgtggccacatttggattatgatacctcccctgacaagattcttgagaagctaaaagggatggttcagccatggaggaatttgtatgttgccaccaatgaaccgttctataattactttgataaattgaggtctcagtacaaggttcatttgcttgatgaatacaaggagctgtggggaaatactagtgagtggtacaatgagactatgcttttgaacgacggtcatccagttgagtttgatggatacatgagagtggcagtggatactgaggtcctttacagggcaaagaaacgagtggagacgttttacgatttgactaaagattgcaaggatggaatcaatacttgctga---------------------------------------------------------------------------tctcactcttcgtcggagaacgaagttgcgtccacccgacaccccacccccaac--aatttccaccaaaaccccaccgcaccagcctctctacatcagccccgagccccacatctcgtcgcagttctacaccttcaaccccgagtcccacgccctgatgattcgctgcctcctcgaccgccggctcgcaaccccagccgagatccgcgccgccacgcccagggccgtgctcaagtcgtggcgcgcagtctggaaggaccgcaacgaggacacggcttacctcaccgcttggaagcgcatccaggacaagctcgccgcccacgtcgacgaaaatggtaatgaattcctctgcttcaagaacaatacccagcaatttgtttcccatattaatcagtggcaggacattgttatgagcttccacggtgatagcgatttgaaacacttaggtcttaaagataccgttgataggattaagcaggtctggaccgtaggtgctaagttttatggcatacctgaaagctatattagagtctgtgttgctgcctgccctgtttgctcttctgcttcctctggggcagccggcaggagtaaacgccgtagatttgagtatactgagtcttttgatgttcctgctaaagaagttcccaataaacttcagcaattagctgcgaagcacaaggttgtgctttgcattaggcagaaatatattaggtataagccctttatggctgaggtcaaggactatgcttgtcatagggctggtgaaccggctgccaagaaatccaaaattttaaagagggaaccttatgcgtcaaagaggtgcggatgtggattccgaatccgggccattgtgcccattgccaattataatgataaggacaagacttttgtttatcaagaggaagggatggctgtgtttaagttgtatgcggtgcattcggggcatgagcctgggccactggatggaaatgcaaggattatgcatcgggttgttggtaacaagggggggttttttatggatcaggatacagtttatggtgtaagtgaagaaatggagaatgagggctttgggttgattggaaaggatgaagggaatttgcacatgtctgttttgcatcaggtgcaggagttgaggggtgaagttgggatgttagaagcaaaaattgcaaaagtccctagagagctgttggcttctgtgtctcgagagttgtgtgatattgtgaataaagtaagacatttagggaatgagtgttcaaagcctctagggctgctccagggcaagcctcattcagatgatgtgttggttggggaggatgatttggcacattggagtgatcaccaccacgaacgaatgtatggagatggcaaggatgctgaattgatcgacgatgatgaagacagttttgggcgaacacttggggatgtagttccttgggaccagatgaggacagattgtaggaatcaaaaagatctcttgagtgatacttgtaagtctgaaaagtggttgaaatgtagcaactttgatgagaagagtattcttgattgtgaggatacaaaactatccaagcccttaagacatgatgagagtatagtggcagatgtaggtcttgttggtatacaggttgatagtttctaccaagataatccaaaatggtatgattctccgtgtggattggactctagtgctgattgtggggatagtggattcaggcatggagagattgtttagttccttcccgatcagtttacatacaacactttggttaatggtttgtgcagggcagggtatataaagcatgctttagaggtcatggatgtaatgcttcaacagggtttcgatctcgatgtttttacttataactcgttgatttctggactgtgtaaattgggggaagttgaagaggcagtggaaattctagagcaaatggtttctagggattgtgcaccaaatactgtcacctataacactctgattagcaccttgtgcaaggagaaccaagttaaagaggcaattgagcttgcacgtgttcttacgagccagggaattttacctgatgcttgcacgttcaactcactgattcaaggtctctgcttgacaagtaattacaaatctgcattggaactgttcaaggaaatgaagaatagagggtgccaacctgatgaatttacttacagtatgttaattgactgcttctgttctagagggagactaaaggatgctatgaatctgctgaaagacatggagtcgagtgactgtgctcgaaatgtagttgtatacaatactctgattgatgggttgtgcaaaagcaagaggatcgaagaagcagagcggatttttgatgagatggaactccagggggtttcaagaaattcagtgacctacaacaccctcattgatggcctttgtcagaacagaagggtagaggaagcttctcagctcatggatcagatgataatggaagacatgaagccagacaagttcacgtacaattcgctgctcacgtacttctgcaggagtggggatataaaaaaggcagcagatatcgttcaaactatgactaaagatggatgtgagccagacattgtcacatatggtaccatcattggggggctgtgtaaagcaggtagacttgaggctgcaaacaggctccttagaactgttcagatgaaaggaatggtcttgacaccacaggcttataaccctgtgctacaattgcttttcaagcggaagagaacgaaagaagccatgaggctatttagagaaatggtagagaatgccgatcctccagatgctatatcatataagatcgtctaccgtggtctttgtaatggaggaggaccaattggagaagctgttgattttacaattgaaatgctagagaaaggatttctaccagagttctcgtcattccttatgttggctgaaggactttgttctttgtccatggaggacaccctaactaggcttattgacatggtaatggagaaggcgaggttatcagatgatgaagtctccatgataaaaggttttctcaaaatcaataaatttcgcgatgcattggccactcttggtggtattctaaatagtagaaagcccatgagatcgaacaccttcagctccgacgaattccccgtcgacgaaactttcctggaaaatttcggtcccaaagacagagaaaccgaggacgaagctcgagtccgcaactgggtcgagcgcggctgggctccgtgggaagaaatcctatcccccgaagccgatttcgcgaggaagagcttgaacgaaggagaggaagttccgcttcagaaccctgaagccattgaagctttcaagatgctgaggcccagctacaggaagaagaagatggaggaaatgggtctcaccgaggatgactattacaggaaacagtttgagataaagggtgagattcccgagcctctgaagacggtttgggctggaccattggctgtgcgactcttgcctccccgtgattggccgccgaggggctgggaggtttataagaaggagctggagtatataagagaagcccataaattgcaggcggtgagagtgtctttggagtgcttagaaaat---gtgagaacggagacagatgatatgtgtttggataggtataaggtgttcttgaagcagtataaggagtgggttgctgccaacaaggataggttggaagaggaatcttataagtatcagaagtaattgaggaatatttacggagaaggggttgcagatctctgcagtactccagaggttccagcttcacaatctatgtgaaaccaccatcagattatctgagtggaccaaaaaaaccgttaagaactccaaaagttaataatcaggtttcaactgaaaccagaaattccacaaataaagggaaccaaggaaattctaaaaagaagaaatctgggagagttgtgtcactagcggaggctgccaaagggtcaatcgttttccaacagggtaaaccatgctcttgccaagctcgtcaacacaaacttgtaagcaattgcttatcgtgtggcaagatagtatgtgagcaggagggagagggcccttgcaagttttgtggtgcacttgtgctgaaggaagggagcacgtatgctggtttggatgaaattttgcctccctcgtcggatgctgaagcagcagctgaagcttatgcaaagagactcgttgaatatgacagaaacgctgctgcacgtacaacagttattgatgaccagagtgactactatgagattgaggggaatagctggctgtcaaaggaggaaaaggagcttctaagaaagaagcaggaggagattgaagaagctgagaaggcaaaacgaaataaagtgcttgtgacctttgacttggttggccgcaaggtttatgaagaaatggagaaagtcttgaatgacatggcggaggaaggggtgcttcccaatattgtaacttacaacactatgatgggcatttatgttgagcaagggaaagctactaaagctcttaatgttcttgaggagattcaaaagaagggcctgatgccatctccagtttcctattctacagccttgttggcttatcgaagaatggaagatggaaatggtgctttaaatttctttatggagattagagaaaagtatgataaaggggagataggtaaggatgctgatgaagattgggaaaatgagtttgttaatcttgaaaactttacaataagggtttgctaccaagtgatgcgttgctggcttgtcaaggatgatgacttaagtgttaaggtgttaaaacttctcatagaaatggataatgctggggttccacttggtcattcagaccatgagcgccttatgtgggcttgtactcgtgaagaacatcatatggtggcaagagaattgtataacaggataagagaaaggcattctgagataagattgtctgtgtgcaatcatgttatttggttaatgggcaaggcgaagaagtggtggacagcgttggagatctacgaggacttgttggacaagggaccaaagccaaataacatgtcttatgaactaatagtgtctcatttcaatactcttctgactgcagctagaaggagaggcatttggaaatggggtgtaaggttgcttgacaagatggaagaaaaaggcattaaaccaggtagtaaggaatggaatgcagttcttattgcctgctccaaggcttcacaaacttctgctgctgtgcagatttttaggagaatggtggaacgaggacaaaaaccgacaatcatttcctatggggcattacttagtgcacttgaaaagggaaagctatatgatgaggcccgtcgtgtatgggagcacatgcttaaggtgggtgtgaaaccaaacgtgtatgcgtacacaatcatggcttcagtctttgctggacaaggaaagtttaatatggtggatatcatcattcatgaaatggtttcatcaggcattgagtcaacagtggtcacatacaacgccataatcagtggctgtgcagggaatggaatgagctctgaagcatatgaatggtttaatcgcatgaaagttcagaatgtttctccaaatgaggttacttatgaagtgctaattgaggtactagcaaaggattctaaaccgaggcttgcgtatgagctatatttgagggctcaaaatgagggtcttcgtctctcttccaag------------gacttgcctggaatggctcgggctttcaatatatcttcgagcactgcctctgccatttccatattcacagcgttcgcagccctgtgtcttcctttgtttatgtcttctttaggacagggcttgactctgaagaccaagttgctgtcttatgcgactcttctatttgggttttacatggcatggaatattggagcaaacgatgtggcaaacgccatgggaacttcggtgggttctggggcattgactctgcgacaagccgttttgactgcggcggtgttggaattctcaggggcattgttgatggggacccatgtgaccagcacaatgcaaaagggtatccttgttgctaatgtgtttcaggggaacgatactctgctctttgctggtctgctttcctctcttgctgcggcgggtacttggctccaggtg------------------------------------------------------------------------------------------------------------------------------------------------------------------------------------------------------------------------------------------------------------------------------------------------------------------------------------------------------------------------------------------------------------------------------------------------------------------------------------------------------------------------------------------------------------------------------------------------------------------------------------------------------------------------------------------------------------------------------------------------------------------------------------tttggagacgatgacctgggatcaattgaaggaaatatgtgtgcttctgcaactggtgttgtaagggtgcagtcaagaaagaaagctgagatgtttttagttcgaacagatggattttcttgtagccgagaaaaggtgacggaatcctccttggccttcactcatccaagtacccagcagcaaatgcttatgtggaattcctca---------------------------------------------------------------------------------------------------------------------------------------------------------------------------------------------------------------------------------------------------------------------------------------------------------------------------------------------------------------------------------------------------------------------------------------------------------------------------------------------------------------------------------------------------------------------------------------------------------------------------------------------------------------------------------------------------------------------------------------------------------------------------------------------------------------------------------------------------------------------------------------------------------------------------------------------------------------------------------------------------------------------------------------------------------------------------------------------------------------------------------------------------------------------------------------------------------------------atggaccctctctcggctctacgagacttcaccatccgaggcgagctggacaagatcgtccgagtcatcgatgagttccgattcggctccgactacgccttcccttgctcggccgaaaccgcctaccggtcaaagcaaggcaatctatataccctcgaaaccctagtttattacatcaagaaccaccacctcaagcacaccgactacttccagaacgctcgcacccagggggtccccgccgtcactctgcccgatcggaaacccctcctcgattatctcaccggcaaaatctccacctccgattccatcgaattc---------------gccgattacatcacgttgattagaacctccgagcggcctctcaaggaccgcgaggctctgctggaatgcaaaggtaggaacttctacagcgttctaacggcttcgactaggcgcgaggaagaacgacagcgtttagagtcgcagcagaggaaagacgggttggttgccaagagtaggctgatgggtgcggacgagaggggtttg---ggttatggagacgagttgggctacgatcccaatcccaaacccaaaatgcatttgaagggtagcaaaattggtgaaggggttccgataattctggttcccagtgcgttccagacgctgatcacgatctataacgtgaaggagtttttggaagatggggtttatataccaactgatgtgaaggtgaagcagatgaaaggtcccaagcctgactgtgtgacggtgcagaagaagttcagcagggacagggatagagtagtgacggcttatgaggttagggacaagccctctgctttgaaagcggaggattgggatagggttgtggcggtttttgtgttgggtaaggaatggcagttcaaaagctggcctttcaaagaccatgttgagattttcaataaaattttgggatttttcatgcgttttgaagatgacagtgttgagtcagcaaagattgtgaaacaatggaatgtaaagatcatatcgattggtgggaacaaggggtatgataagcagatatggcaggttgctgactataaaagggatgggaatccttccatcacattcaagtatcatagtcgtgatggggaggaaggttacccaggggatgtctccttgactgcaacttacacacttacgtcaagcacaacaatgagacttgacatggaagcggtatctgaaaacaagcccagtccaatcaatttagctcagcatacctactggaacttagctggtcacaactcgggcaatgtgctcgaccattcggttcagatatgggcaaaccacattacccctgtggatgagaacactgttccaacgggtgaaatcatgccaatcaaaggcactccctttgatttcaccgccgagaagaagattggcaaggatatcaaggaggttggcatggggtatgaccacaactatgtgctcaactgtggagatgagaaatcaggtttaaagcacgccgcgaaagtgagggatccttcgagttcgagggtgcttaacctgtggactgatgcccctggaatgcagttttacactgcaaactatgtcagtggaatagttggtaaaggaggcgctgtttatgataagcattcaggtttctgtttggagacgcagggattcccgaatgcaataaaccagtcaaacttcccttctgttgttgttcaacctggtgagaagtacaatcacagcatgttgtttgagttctcaatggacactttactaaaaacacataataagcttgaattcttgcacccactacacgggttttcagagagagtgagcaattcaaacctctcacggcttcaaaatcaagaacttagatttggaccaaagaagtctcatctgaaattgggtaggactggttttgttaaggctagtggcagtgctcttctggagcttgtgccagagaccaagaaggagagtcttgagtttgagcttcccttgtatgacccttcgaagggtcttgtggtggaccttgctgttgtaggaggcggtcctgcagggctcgccgtggcgcagcaagtgtctgaggcagggctctcagtttgctccattgacccatctcccaaattgatttggcccaacaattatggtgtttgggtggatgagtttgaggccatggatttgcttgattgccttgacactacctggtctggtgctgttgtgtacataaatgaccaaaccaaaaaggatctaggtaggccttatgggagggttaacaggaaacagctcaagtcaaagatgctgcaaaaatgcatttcaaatggtgttatgtttcaccaatctaaagttgttaaagttattcatgaggagtccaaatcacttttgatctgcaatgatggggtaaccattcaggctgctgtggttcttgatgcaactggtttttctagatgccttgtgcagtatgataaaccgtataatccaggttaccaagtggcttatgggattttggcagaggttgaagatcacccatttgatgtggataagatggtttttatggactggagagattcgcatctgaataataatccggagctgaaagagagaaatagtagaattcctacatttctatatgcaatgcccttttcatccaataggatattccttgaagagacatctcttgtagctcgacctgggctgccttttaaagatattcaggacagaatggtggctagattaaggcacttgggcataaatgtaaagagtattgaagaggatgagcattgtgtcattccaatgggtggtcctctccctgtgcttccgcaaagagtagttggaattggtggtacggctggaatggtgcacccttctactggatatatggttgcaagaactttggctgcggctcctattgttgcgaattccatagttcagtacctaggttctggtagaggtcttcaaggaaatgaactctctgctcaagtttggaaagatttatggcccatagagaggagaagacaaagggagttcttctgttttggcatggatattctgctgaagcttgatttggaagccacaaggaggttttttgatgctttctttgatctagaaccccgttactggcatggattcttatcatctcgtctgtttcttcctgagcttatagtttttgggctttcactgttttcccatgcatcaaatacttctaggatagagatcatggaaaagggaactcttcctttagtaaacatgatcaacaacttgatacaggatagagattaggaagttttcgagaaattgcttcctaattcggcgaaagctatggattctgagctgccattgctgccgaaggctttttctccagactcgagaatctacacgactctgatgaagggctatatgatggccggccgagtcaccgacactgttaggatgctggaggcaatgaggcatcaaagtgacaatgccagccaccctgatcatgtcacatacacaaccgttgtttctgcgtttgtgaagtcaggttcaatggaaagggcccgccaagtgctcgctgaaatgacaagaatcagtgtgcctgcaaatttgattacatacaatattcttctcaagggttactgcaagcaactgcagattgacaaagctaaggagttgctaagagagatggctgaagatgcagggattgaaccagatgtagtttcatataatatattgattgatgggtgtatattagttgatgatagtgctggggctcttgcatttttcaacgaaatgagggcaaaggggattgctccaaccaagatcagctacaccactctgatgaaaacttttgcattttcagggcaaccgaagctggctaacaaggtgtttgatgaaatgctaaacgatcctcggatcaaggttgatcttgtagcttggaatatgttggtcgaagggtattgcagattggggttaattgaagaggctaagaaaataattcttagaatgaaagagggaggatattaccctaatgtggcaacgtatggtagtctggctaatggaattgcattggctagaaaaccaggagaagcccttctgctttggaatgaagtgaaggagaggtgtgaatttagaaaggaagaaaatcctgatccttcatctccaccaccattgattccggatgaagggttgttagataaattggctgatatatgtgttagggctgctttctttaagaaagctttagaaattgtggcttgcatggaagagcatggtatacctcctaataagaccaaatttacacgaatttatgtcgaaatgcattccagaatgtttactagtaagcatgcctcgcaagctagacaagataggaggattgagaggaaaagagctgcagaagctttcaaattctggttgggtttgcctaattcttactatggtagcgaatggcgattagaacctcagcttgatcaaaaaggctctgggcctggagcaagaagctcacatgccataaccctagtaggatcaaaggcctatgttttcggtggcgaattttcgccacgtgtcccagtcgacaacaagctctatgtattcaaccttgaagatcttacgtggtcggtggctgatgcaaccggagacatccctcctccaagggttggtgtcacaatgtcaaccgttggatcaaccatctatgtttttggtggcagggatagtgatcacaaggagctcaacgaactctactcattcgacacattgtcaaacaagtggaccctactatccagcagggacattggaccaccgcaccggagctaccactcaaccaccaccgatgatcgccatgtgtacatcttcggcggctgtggtgtctccggccgccttaacgacctatgggcttatgatgtcattgagcaacagtggatcaaatatccaacagcaggggagaaatgcaaagggagaggtgggcctgggctggttgtggcccaagaaaagatatgggtcgtgtatggtttcaccggagtagagaccgacgatgtccattacttcgacctggcccaaactgagtgggcccaggtggagacacgtggcgatagaccaacggctagaagtgtgttctcgacggtggtgattgggaagcacatagtgacatatggtggggaggtggaccccagtgatctgggccacatgggtgctgggaaattttctggtgagatgtatgcattggatacggaaaagttggagtggacccggtggaatgatgggccgggttcgggtcaacatcctgggcctcgtgggtggtgtgcattttcgggtgggcattggaatggtaaagaaggacttttggtgtacggaggcaattcccctagtaatgatcgtcttgatgacattttctttttcactcct------tcgaacggaaacgac---gccgtcgacctctctctcctcgaagccgtggagaaatcgcagagcgcagtggaaatgctggacctcaaaaccctaaagaggctcgtcctctccttcgagcgccggctcaaggacaacatcgcggctcggctcaagtaccctaaccagccggaccggttcgccgactcggagatcgagctccacgaggagctccagaagctcaaggtcctcgccggagcgcccgagctctatcctgacctcgtcgccatgaatacgatcccttcgatcctcaacctcctcggccacgacaacaccgacattgcgatcgacgtcgtacagctcctccaggatttgaccgacgaggacgtcctcgacgacaacgacgagcccgctgtcgcgctcgtcgaagcccttttggagaacaacgtcctcgagctcctggttcagaacctccaccggctctccgattcagaccccgacgagatggcggccgtgtacaacacgctcgccaccatcgagaatctgatcgaggtcaagccggccgtcgcggagatggtctgcgagaggaccaaactgctcaaatggcttctggggaaaattagggttagggaatttgacagcaacaagcagtatgcttctgaaattttggctattttgttgcagaatagtacggcgaatcagaaaagattggggcagatgaatggagtcgatgtgctgcttcaggctgtggcaatgtacaagtctaaggatccgaaaaaccccgatgaggcggagatgttggaaaatctgtttgattgtttgtgttgtttgttgatgccattggagaataaagagaggtttgtgaaagctgaaggggtggagttgatgattattatcatgaagcagaagaaatcggcttatgggtccgccattagagcacttgattttgcaatgactaagtacccaccggcttgcgaacgttttgttgacgttttggggttgaaaactgcgtttgctgcatttatgggtaagtgcggccacgaagccgtcgctttgatcggcggagccaccgccagagtcggtgacccttcgggtaagagcctggagaggcctgagctcgacccagagactctggacaataacacattgggtatcaccgacacaataacccgaattctggaattcgcttgtgattttgaacaactatgattggtggaaggagtttcggttgctggattttcttaagcaggttggtcggtttgcgagggttggaactatgatggcaaaggagagcgtgaaaaagagattggaatcggaacagggaatgagctatacagagttcacataccagttgcttcaggggtatgattttctttacctttttaagaacgaaggtgttaatgttcagattggtggtagtgatcaatgggggaatataactgctgggactgagcttattcggaaaattcttcaggcagaaggaactcatggcttgacatttcctctccttttgaagagtgatggcaccaaatttggcaagtcagaggatggtgcaatttggctttcaccatccatgttgtctccttacaagttctatcagtatttcttctctgttccggattcggatgtggtgaggtttctcaaggttctaactttccttgaaatggaagagattaagaagttggaggatgatatgaagaagcccgggtatattcccaacacagctcaacgaaggcttgcagaggaagttacccgtttcgtccacggtgaagagggtcttgttgaggctcttaaggcaactgaagcattgaggcctggggctgaaaccaaattggattggaagaccattgagggcattgcagaggatgtgccttcctacactttggcttatgaccaagttcttaatttatcccttgttgatctttcggttacggctggtttgtttgagagcaagtcagctgcccgtagattgttgaagcaaggggggctttacttgaacaattccagagttaatagtgaaagtaaaatagtcgaggaggaggatattgtggatggtaaagttctccttctatctgctggcaagaagaacaaggtggttgtcaggattgggatgagtgagcaagatgttgctgaatatagaaagagcttgtccatacgtgtgtcaggttttgatgtaccaaagccaattaagtcatttgaagattgtggtttttctccacaactcgtgaatgctattaaaaaacaagcctatgaaaagcctacagcaatacagtgccaggctttgcccattgtgctttctggaagagatattattggtatagcaaaaactggttctggtaagactgctgcttttgttcttccaatgattgtccatatcatggatcaacctgaacttcagaaagaagagggtcctattggagtgatatgtgcacccactagagagctggcccaccaaatatatatagaggccaagaaatttgcaaaaccgcatgggattcgtgtatctgctgtgtatggtggaatgtccaaacttgatcagttcaaagagctcaaggcaggatgtgagatagtcgttgctactcctggaagattgatagacatgctgaaaatgaaggcactaacaatgtctagggcaacttacctggtacttgatgaggctgatcggatgtttgatcttggatttgagccacaaattaggtctattgttggtcagattaggcctgatcgtcaaactttactattttctgcaacaatgcctcgtaaagttgaaaaattggctagagagattctcactgatcctgtaagagttacagtgggggaggtgggaatggccaatgaggatatcactcaggttgttcatgtgattccttccgatgctgagaagttgccctggcttcttgaaaagctacctggaatgattgatgatggagatgttttggtgtttgcttcaaagaaagctacagtagatgagattgaaacccagctgactcagaaaagttttaaagttgcagctcttcatggtgacaaagaccaggcttcaaggatggagattttgcaaaaatttaagtctggcatctaccatgttcttattgcaactgatgtagctgcacgtggtcttgacataaagtcaattaaatctgtggtgaactttgatattgcgagagacatggacatgcatgtacaccgcattgggagaacaggtcgtgctggtgacaaagatgggactgcttatactcttataacgcataaagaggcacgctttgctggtgaattggttaacagtttgattgctgctggtcagaatgtgtctgtggagttaatggatctagccatgaaggaaaatgctttgtctgtagttggtccaagaccaatggagtggtctactgtgccatatagtgctccccaagcaccagggcaaggtggaaaacaaaggacttcaagtttggaatcaccaataatgttgctggtgggtcatcagagtgctatatacacaatgaagtttaatccagctggaacagttattgcatctgggtctcatgacagagaaattttcttgtggaatgtgcatggtgattgcaagaactttatggttctgaaggggcacaaaaatgcaattcttgatcttcactggactactgatggatcccagataatatcagccagtccggacaaaactctgagggcatgggacgttgaaacagggaaacagataaaaaagatggcagagcattcctcatttgtgaattcatgctgcccatcacggagaggacctcctcttatagtcagtggatctgatgatggaacggccaaattgtgggatatgcgccaaagaggtgcaatccaaacatttccagataaataccaaattacagctgtcagtttctctgatgcatcagataagatcttcactggtggtatcgacaatgatgtgaaggtttgggacttgcgcaagggtgaagtaacaatgactcttcaaggtcatcaagatatgataacaggtatgtcattgagtcccgatggctcatatcttcttactaatggaatggactgtaaactctgcatttgggatatgcgcccatatgcacctcaaaatcgatgtgtgaagatttttgaagggcatcagcacaactttgaaaagaacttgttgaagtgtagctggtcatctgatggaagcaaggttacagcggggagttctgatcggatggtttatatatgggatactacttctcgacgcatattgtataagcttcctggacacactggatctgttaatgagtgtgtattccatcccagtgagccaattattggatcttgcagtagtgataagcagattttactcggtgagatctga----------------------------------------------------------------------------------------------------------------------------------------------------------------------------------------------------------------------------------------------------------------------------------aaagtgatgagggggtggctaacga--------------tctacatatccgacgacccaaacgcagttcgtaaaaata---agcgca-agaaaccaacttca-------------------aaaccac------------------------------------------------------------------------------------------------tgggaaacagagcgttgaaaaaaagatttgaaaaatttgggaacctgaaagtgctccacgtgatgaacaagatagatgtgataccgcattatccggggaggcttttggggtacgttgacacagggaaagagctggtgatcgatacgaggaagtcgagttacttgaaggactcgaagaatccgagcgactggcacaacttgcaggccatgcttcatgtggttgcgggttggaatggagcagatggagagttcgagctgaaggtgaagaggagcgtggctctggtgaacaagtcgtgtgagtttctgaaagatgagctgctcattcctgggtcgtggtgggtggagaagaacaagggactggttcttgatgaagaaagtggtgaatgggttttggctcccatccctcctagccggtccacctataataacctgatcaatgcatgcgggtctagtggaaattggagggaagctatgaaagtttgcaagaaaatgacagataacggagttggaccggatcttgttacgcacaacattgttttgtcttccttcaaaagtggagcacaatattcaaaagctttatcttattttgaacttatgaaaggaacacacatccgtccagacactacgactcttaatattgtgatgcattgcctgataaagcttgggcaatatggaaaagccattgagatcttcaattccatgagagataagagggcagaatgtcatcctgatattgtaacattcaccagcattgttcatttgtattctgtatgtggagagattgaaaattgtaaggctgtgttctctatgatgcttgcagaaggcttgaaacctaacattgtttcatataatgcattgctaggtgcatatgcttcacatggtatgcatagagaggcgtcatctatttttgatgaaataaagaaatctggttttcaacctgatgttgtatcatatacatctttactcaatgcttatggacgatcacaacgacctaaaaaggcaagggcagtatttgacatgatgaagagaaacaacgtaaagccaaatcttgtgagctacaatgcgctgattcatgcctatggatctaatggtttgttagctgaagctgttaaaatattgcgtgagatggaggaaaatggcattcagccaaatattgtatcaatatgcaccctcttggctgcctgtgggatatgtagtcaaaaggtgaacattgatgctgtgctttctgcagctaagatgcgaggcatcaaattgaatacaattgcatataattcggctattggaagttatatgaatttaggggagcatgaaaaagcaatagatctgtatggatccatgaggaagaagaaagttaaaccagattctgttacttttactttactgataagtggttgttgtaggatgtcaaaatacagtgatgcactttctttttatgaagaaatgatggatttgaagattcctttgtccaatgaggtctattcatctgttatctgtgcttacagcaaacagcagaggaccccacgaggtaagcatcgaaacccagaaaagatagaggatgttatttgcagaatgatggcaaaccgggcttggacgacccgtttgcagaactcgattcgggatttggtacccgaattcgatcactcccttgtgtggaatgtgttgcacggtaccaagaactcggagcatgcgctccagttcttcaggtgggttgagcgcgccggtctgtttaagcacgaccgcgagacccatttgaaaattattgagattttgggacgaacttcgaagctcaaccatgccaggtgcattttgttggatatgcccaagaagggcgttgaatgggatgaggacctttttgttgtgcttattgatagttatggtaaagctgggattgttcaagaggctgtcaaaatttttaacaaaatgaaggaattgggtgtggagaggagtatcaagtcttatgatgcattgtttaaggttatacttaggagaggacgttatatgatggcgaaaagatacttcaatgcaatgttgaatgaggggattgaacctactaggcacacttataatgttatgctgtgggggttgtttctttcactgagattggaaactgcaaaacggttttatgaagatatgaaaaacaggggaatttcacctgatgttgtcacatacaatacaatgattaatgggtataatcggttcaaactgattgatgaggcagagaaattgtttaaggagatgaagggacggaatctggcacctaatgtgataagttatactaccatgttaaaaggatacatttcagttggacgtgttgatgatgcactgaaaatttttgaggaaatgaagtctttcggcatcaagcccaatgttgtcacgtatactacactgttgcctggactctgcgatgcagaaaaaatgcctgaagctaaggtaatgttgaaggagatggtggagaaatatattgctcctaaggacaattctatctttagaagattgttatcttgccagtgcaaagccggtgatctaaatgctgctgctgatgttctcaaggtgatggttcggcttagcatccccacagaggctggtcattatggaattttaattgagaatttttgtaaggcagggatgtatgatcaggcagtgaagtttttggataaacttatagaaaaggaaattattcttagaccccagagttccttggagatgacccctagtgcttataacccaatgattgagtatttgtgcaatcatggccatacagggaaagctgaaacctttttccgacagctgttaaaaaagggtgttcaggatccaattgcgtttaataatttgatccgcggtcattccaaagaagggaaccctgattctgcatctgaaattttaatgatcatgggtaggagaggggtacctagagatgccgattcttataaattgctcatcaggagctacttaagcaaaggcgagccagctgattctaaatcagctttggatggtatgattgaaagtgggcatattccagactcatcattattcaggttggtgatggagagtctatttgaagatgggagggtacaaactgcaagcagggtgatgaatagtatgttggagaagggggtgaaggagaacatggacttggttgctaaaattttggaagcccttctcttgagaggtcatgtagaggaagcattgggaagaatcgatctacttatgcgtagtgggtgtgcaccgaattttgatagtctcttatctgttctttgtgagaaagggaagaccattgctgcacttaagatgttagatttttgtattgagagagactgcaatgttgatttctctagttatgataaggtgttggatgctcttctagcggcagggaagactcttaatgcttattcaatattgtgcaagataatggagaagggaggggccactgattggactagctgtgaaggtcttattaggagccttaatcaggagggaaacacaaagcaagcagatatactatccagaatgataaagagagtggcgatcgtgattgcgaattgcgtagcattgttggtgataatttcgttcgtggtcgctcacttctgtgccagagagcgaagctcgaattccatggtgggcagtgaaaacgggaagaggaagagtgggagtagctttggcagcgaaaagaaggtgtacgcaaatggaggtggggacagcgatgggaccaatgccacggaccggagcaggcttgtgttttttgatcggaggaaaccgtttgagcttgaggatttgctccgagcatctgcggaaatgctcggaaaaggaagcttgggaaccgtctacaaggcggtgctcgacgatggctccaccgtggccgtgaagagactcaaggacgccaacccatgcgctcgcaaagagttcgagcagtacatggacattattgggaagcttaagcaccccaacatagtgagactcagagcttattactatgccaaggaggaaaagcttcttgtctatgattatcttccaaacggaagcttgcactcacttcttcatgggaatcgtggtcctgggagaattcctctggattggaccactaggatc---------------------------------gggattgtttaccacggtccaatctcatcaaccgttaagaaagttaagcttctttccctttctacctgctgcctctccgtatcactaggccctgtcatcacgttcatgacatcacctgatatgaatgtgatttttaagggtgcagtggcatcttcagtaatattctttagtgctactacgaccgcagcccttcactggtttgtaagcccttatattcacaagttgagatggaagcctggttccgacagttttgaggtggagatgctgtcatggttagccacaccaattccaaggacgctcaagtttgctgatatccggctaccagaaaccaacagaccttttgtgacctttaaggccaacgacaatttctacttcatagacacagagcactgtcacaacaaggcattgctggctagactcacccctaagaaagcaactcatgagtcggcttttaaaaatttgtgagtgtctgttgaacgtccaccctaccatagttatatggattccacatctgggcagattgaacctgcatctggtgctcgtgctagtattccaggaagggactattggccagaaggaactgctgatcgtgttagggctgccagagctccagagcccactggtgaatcaacaggatctccatcttatggaaaacatcctggaagtaggaggaataagcaaacagcatcacttgctgcttctgaatctgaagtgatcgtagaaccaagtaatgcagtggcatctgaaacgttagaggaaactatagaagaccccaaggacatgtcatctgaatatgttatttatcagactgaacctgataaggagaaagatggatatgagctagacaagaaactaggacgccctcacccctttattgatccaaaagtgaagaagccaatagaagagccatgtacaagtgaagaattgtggtggaactggagaaagcctgacaaggaacagtggtccagatggcaaaggaggagacctgatgtagaaacagtttttttgaaagcaatggcagagactgggcaagtaaagctttatggtgatcatcccacattgactgaaacttctctatatagagctagacgacatcttttcaagcaagaaaggcttcaagctgagcaagagaaattggagaaaaatggtccattatcatactactctgaatgggtaaaagcatggaagagagactcatcaaaagatgctgttcagaaacactttgaagagactggtgaagatgaaatagcccaactaattgaaatgttttgtcatcaaacagaccgtgaatatcgcataatgatgggaactgatgttcgtattaaaagggatcctttagcaatgcgaatgagggaggatcaaataaagcaaaaggccctgcaatctttagtcctctaataaagaaagaggatttggctttcttggggaacgacgaaggaatcgcttcgttggaattaataggaagaggtgggtgtggagaggtttacaaggctgaattgccaggaagcaacggcaggatgattgctataaagaagattattcagccaccaaaggaagcaacagagttgacggaggaagacaccaagtctctgaacaagaaaatgcgtcaaatccggtctgagattaacactgttggtcatatcaggcaccggaatcttcttcctctgttggctcatgtttctaggcctgactgccactacttggtctatgaattcatgaagaatggaagcttgcaggactggctgaatgaagttaaacagggaactaaggagttggactggaaaacaaggcacaatattgctgtaggagtggcttctgggcttgaatatcttcatatgaaccaaaaccctcgtataattcacagagatcttaagccagctaatatacttctagatgatgacatggaggctcggattgcagattttgggcttgcaaaggcaatgccagatgctcatacgcatgtcacatcttcgaatgttgcaggaactgtgggatacatagccccagaataccatcaaactctaaagttcacagacaggtgtgatatatacagtttcggagtcatccttggtgttctggttacaggaaagcttccatctgatgactttttccagaataacaatgagttaggtctggttaagtggttgagaagtgttatgacatcagaggatccaaaacaagcgattgacccaaggctaatgggtaatggctatgaagagcaaatgctcttggttctgaagattgcttactttagcactatggataatccgaaagagcgacccaacagtaaggatgtaagatgcatgttgtctcaaattcagcactaaatttcaggttctttgtgccatcgattattattatttatcatctggttatctggtttccaagatgtcaaggcattgcaaaccatgcgtgaacagatacacattccatccacattggagcttgctagtcctcccattagtggactttttgagcccatagaaatatcaccagctgttcttccccatgaaccacatcctagcgaatcattgcctccaatgtatccaacctttccagctagatatgagccagttttgactggaagatgccctgtaaacttctctgctatatcaggtatcatggacaaaacagcatctgattgttcccaacctttggctgctcttgtaggaaatgtaatatgttgtccacaactaagtagtctactgcacatcatccaaggtttctacagcatcagctcagatgaattggttttaaaaaattcagttgctaatgattgctttaaagatattataagtatcttagcaagcaggggtgcaaacagtacaatagccacactttgttctgttaagtcatcaaacctaacaggtgggtcttgcccaataaaggacactgttacgtttgagaaaacagttaatgctagcaaactactggaggcctgcagtagtgttgatcctcttaaagagtgttgcagacctgtttgtcagcctgcaattatggatgctgcacttcagatttcaggcaaacagttggtggacaatgagaataaaaatgtagtgggggagtttaaccatattgattctcttaatgattgtaagcaagtggtttattcatatctgtcaaggaaactcccaatagatgttgcgaatggcgcatttagactattatcgtcatgcaaagtcaacaaagtttgtccattggattttaagcagccttcagaagtaattaaagcctgtcagaatgttgctgcccccaatccttcgtgctgtagctcattaaatgcttacattgctgggatacaaaagcagatgttaattacaaacaaacaagctataatatgttcaacagtgtttggatccatgttaaggaaaggtggggttattacgaatatttatcagctctgtgatgtagacttgaaagattgtgtgaaaatacctcagcttcctgctaatgccaagattcctcgatcagcatgccttaaaagatacgacgttagggactctcaaggagttgtatgggtttggatgtctcagaaaacaccaccaaacccaagtaaactaccatggtttgagaacttcgcgaggcctgggtttcaagacatttcaacaatccatgaactcccttatgaccattccatacttctggagaatctcatggatcctgcccacattccaatctcacatgacagaacagattggactgcaaagagggaagatgctcaagcattgggatttgaagtgaccgaacgttctgatcggggatttgcaggatggtggggcaaggcaaaggatcaaccattgccaaacttcttgcggttcgaagccccatgtgtgcttcaaaataacagggaacttgttgacaagaacggaaacaaggactactttactggtctattcctctgcaggccaagtggacaaggaaaatctatgcttattgtgagatttggagggacaaaaagatccccactagcaaaattgtttccacagtggtacttccatcagaatgcatgtaaggtctttgagcaagatatgggatttctgtcttcccaaaaccaggttctcattaaagaaaaagttccaacaaaagagctttaccttaatttgagatcctcagatacatgggtagctgaatacaggaagtggatggacaaagttggacatggtatgccttatcatttcgggcatgccactatatcattgcctaaagagcctgctgtagtagaacatgctccagcaggactagttgctggtatttcagcttcttcaccaaccaagggaggcattggatcaatgcacgctccaaatttgaacaacagatatttccggcatgtaatccattgcaaaggttgcagaaatgttgttaaagctttccagacatggaaaaatgctctatctgcaattgctatagcgctggccgcagttgcaattcttgtatccggaaggcagtggaaggctattctgctggtagcagcagccgtgtgttctggtggggcttacgcttgctcagctgctattgcactgaat------------------------------------------------------------------------------------------------------------------------------------------------------------------------------------------------------------------------------------------------------------------------------------------------------------------------------------------------------------------------------------------------------------------------------------------ccactgccttccgtttcattctggtctcagatctccgaatttcagaaagcagcctgggaagaatacaaaagaaagccaatctcatattgggttctcctgcttctgagcagcaatgcaatgctcgtggctttccctgcttcgtcgatactttctcgtgtctattacaacgatggtggtaccagaaagtggatcatttcgtgggttgcagttgctgggtggcctctgactgctcttatcctattacccacttacttcttctgcaaaacttttcctacccctctgaatttacagctcactcttgcatacattgggctcggtttcttaagtgctgctgataaccttatgtatgcatatgcatatgcctatcttcctgcatcaaccgctgctcttctggcctcatcttcattgatatttactgcactttttggatatattattgtgaagaataagattactatgtcaacaacaaatgctattgtgatcatcacatttgctgtgaccatcatagctttggactcgaattcagacagatatggaaatgtcactgatagccaatacatcatgggttttgtatgggacatcctaggctctgctctccatggtctgattttcgctctttcagagcttgtttttgtgaaactacttggtaggagatccttccatgttgtattggagcagcaggtcatggtttcgttatttgccttcatatttaccaccattgggatgattgtgaacaacgattttgaagggtttgcatcggaggctagtgtttttgagggcggtaaagtttcctattaccttgttctcatattggcagctgcaatagaggatagttcaattgattttggagacttcttcaaaggtccattaccaggaaagtttcttaagcttttggcatatttggctgtatccagacttggaatatacatacctcttggtggggtaaatcgggacgcttttgtaggaaatttggatcagaacagtttgttgagcacattagattcgttttctggaggaggcatcggtaggcttgggatatgctcacttggtattgttccctttatcaatgcacagattgtcttccaacttcttgctcaaatttaccccaaattacaagatcttcaaaaaagagaaggagaagcagggagaaagaaaattctccagtatactcgatatgcttcagttggatttgctatagtgcaggcaattggccaagtactctatctccgaccctatgtaaatgacttcagtacacaatgggttttatcttcggtcaccttattgacacttggctcaatattaacaacatacattggggaacgaatctccgacctgaaacttggaaatggtacatctcttttgatattcaccagcattatctcctacttgccagcatcgtttggtaggactgttgcacaggcatttcaggatggtaattatgctggacttgccaccatcatcttatccttcttcctgttggtccttggaattgtgtatgttcaggaagcagagaggaaaatcctacttaattatgcctcaagatacaccagtagaagt---ggacttcaaaagtctgcttacctacccttcaaggtggcgttgtgctaccaatctcccatcaaacccattaccatcccacaatcgaagtccgtctcaaaccctaaattctccatcagatgcaatctctccttctccactaaatacccgctcaccaccgtcgagcccgaacctgttttcgcctccgtccaggccttcgcacccgccaccgtagccaatctcggccctggcttcgacttcttaggatgcgccgtcgacggtctcggcgacttcgtctccatcaccgtcgaccccaaagtccatcccggccagatctccatctccgatatctccggcgataacgcctccaggctcagcaaacaccccctccacaactgcgccggaatcgccgccatcgagcttatgaagatgctcggagtccgctccgtcggcctctccctctccctccacaagggtttgcccctgggaagcggcctcggatccagcgcggcgagtgccgccgccgccgccgtggcgatgaacgagctcttcggaggaaagctgggagtcgacgagctggtcacggcggggctcaaatcggaggagaaggtttccggctaccacgccgacaacatagcgccggcgatcatgggaggattcgtactgatccagaactacgagcctctggagctgaagcgattgagatttcccgaggagaaggagctgttcttcgtgctgacgacgccggagttcgaagctccgacgagcaagatgagagcggcactgccgaaggagatcggaatgtcgcaccacgtctggaactgcagtcaggctggagcattggtggcgggagtggtggaaggagatttggtgtgtttagggaaggcattgtcgtctgataagattgtggagccgagcagggctcctctgattccgggcatgcaggccgtgaagaaagcagccatcgaagccggagcattcggctgcacgataagcggtgccggacccactgcggtggctgtgaccgacggcgaggagaaaggggctgaaatcggaaaggcaatggttgaggctttcttcaaagatggaaacttgagagccgtttcaaatgtgcacaggctggacaggactggtgctagactagtaggcaactttcctagatgacaggttttgatggaattgaaattcatggggcacatggctacctcattgaccagttcttaaaggatgggattaacgaccgggtagatgagtatggtggatcagtcacaaaccgctgtaaattcttaatgcaagtggttcaagcaatagttgaggccattggtgctgatagagttgctgtcagaatttcaccggcaattgatcatctcgatgctcttgactctgacccgcttggccttggtttggcagtggtagagaggcttaacaagctccaaagaaacatcgcagcaaaacttgcttatcttcatgtaactcagccccggtacacagcttatggacaaacagaatcaggcagacccggcactgaagacgaggaaactcacttgatcaggagtttgaaaaaagcttatgagggaacatttatgtgcagtggtgggttcactagggagcttggaatgcaagcattggcgggtggtgatgctgatttggtatcttatggacgcctttttatctcgaacccagatttggtgttgagatttaagctgaatgcaccattgaacaagtatatcaggaagactttctacactcaggatcctgttgttgggtacacagattatccatttctt---attttctcatccataactccctcccctattgccgcggccagtctgggtcaggtctataaagctagactcaaagc------------tgttgctgttaaggtgcaacgccctggtattgaagaatctattggaatggacttttacctcattagaggcctcggatttctcatcaataagtatgtcgatattgtcaccagtgatgtcgttgcccttattgatgagtttgctcgcagagtctatcaggagctcaactatgtccaggagggcaagaatgctaggaggtttagaaaactgtacgcagacaagacagatgttcttgtccctgacattttctgggattataccagctacaaagtgcttactatggagtgggttgatggtgtcaaattaaacgagcaagtcgccattgaaaaacagggtctcaaagtcttggatctagtcaatactggcatacaatgcagccttagacagctgcttgaatatgggtattttcatgctgatcctcatcctggtaatctcttggcaaccccagatggaaaactcgctttccttgatttcggaatgatgagtgagactcctgaggaagcaagatttgctattattggtcatgttgtgcacatggttaatcgagattatgaagctatggcccgtgattactatgctcttgattttttatcaactgatgttgatgttactcctattgtgcctgcacttcgcaacttttttgatgatgcactcaattcaactgtgagtgaactaaattttaaaacattggtagatggtctgggtgctgttctgtacgagtatccatttactgttccagcatattacgcactgatattgaggtcacttactgtactagaaggtttggctctttatgctgatcccaatttcaaggtgctggctgcttcatacccatattttgctaaaaggcttttaacagatccaaatccgtatctcagagatgccctgatcgagttgctttttaatgatgggaagttcaggtggactagacttgaaaacctactggttcagggaagaaaagatcaagatttctctgcaaaagatgctttaaagccagttttgaagttgttattggccccagatggtgaagaactacggattttagttattaaagaggccgtccgcatcacagaagcatttgtgctaggcacagctattgatacatataactcaattcctgatcttgtgaaagctgttatgtttaatggcaatgcaagtggatttatttccatgagcagtgcagaacagaaaagcatgatagagctgagagatcaagtatacaggatatggggacttctacgatcatctgaaaattttgatccatccctcttggagcccattttacaagtagcagatctccgtataagtttactagttggaggtgatagtatggaaagtcagttcgaagaattagctcaatgtcctgacatcataatagcaacccctggcaggctcatgcaccatttatctgaggttgatgacatgtcattgcgttctgtggagtatgttgtttttgatgaagcagactgtctctttggaatggggttcgctgaacagttgcataagatccttgcacagctaagcgagaatcgtcagaccttgcttttcagtgcaacattgcctagtgcccttgctgagtttgcaaaagctggtctgcgagaccctcagcttgttcggcttgatgtggatactaagattagtcccgacttgaagcttaccttttttaccttaaggcaagaggagaaactttctgctctaatatatttgataagggaacaaatcagttctaatgagcagacattgatttttgtatctaccaaacatcacgttgagctccttaatgttttgtttagagcagagggtattgaggcttctgtatgttatggtgaaatggatcaagatgctcggaaaattcatgttgcaaggtttagggcaaggaagactatgttactgattgtgacagatgttgcagccaggggtattgatattccattgctggataatgtcataaactgggacttccccccaaagccgaaagtttttgtgcatcgtgtgggccgagcagctagggctggtcggactggtactgccttttcttttgtgacatctgaggatatgccttaccttttagatcttcatctatttctctcaaaaccaattaaggctgcacccactgaggatgaggtcttgcaggatatggatggagtcttttccaagattgatcaagcaatagcaaatggggaaactgtctatggtcgttttcctcagacagttcttgatcttgtttcagacagagtcagggaaacaattgactcttctgctgaattgagttctttgcttaaaacatgcacaaatgcatttcgcttgtattcaaagataaaaccattgccgtcaatggagtccattaggaggtcaaaagaactacctcatgaaggcgtgcatccaatttttaaaaatttacttgctggtggagaactaatggcattggcattttctgagcggttaaagactttcaga------aaggcattaggaccgaagggacagataacagagggactcaaaacatggccaggaaaaagggtaggtgtgcagtctattggtgaacacactgcaattgagctaattggaagagaccgtccaggtctcttatctgaaatctccgctgtgcttgcaaacctcaacttcaatgtagcagcggctgaagtttggacacacaataggcgtatagcatgtgttctgtatgtaaatgatgacaccaaaaacagggcagtggatgactccaacagattgtctgtgatggaggagcagctaaaaaacatccttcgcgggtgtaaagatgatgacaaagttggttacaccagtttctccatgggcttcactcacattgatcgtcgtctccatcagatgatgtttgctgatagggattatgagggtggtgccctccctaatgacattgactatcctccttccttcaaacccaagatcactgttgagcgttgtgtggagaaggggtattctgtgattagtgtcaggtgtaaagaccgtgctaaactcatgtttgacattgtttgcactctaaccgatatgcaatatgttgttttccatgctgccatctcttccgatggcccctacgcatctcaggagtactatattcgtcacatggatgggtgcaccctagataccgaaggagagaaggaaagggtcatcaaatgtcttgaagctgctattcgaagaagagtaagcgagtctctccattactggggcaatacaccagagcaggactactacaaactcaaagccatccaatcctcttcttcaatctacacctccccaagaggcttaaacctcttcacccgctcatggcttcccctttcttcctctcctccaaggggtctcatcttcatggtccacggctatggcaacgacatcagttggaccttccagtccaccgccatcttcctcgctcagcagggtttcgcctgcttcgctctcgacctccaaggccatggccgatccgacggcctcagggctttcgtcccctccgtcgatctcctcgtccgagactgcctttctttcttcaattccgtcaaaagcaa-accca---------cctcccttcgttcctctacggcgagtccatgggcggcgccatctgcctcctcatctacttcgcagatccagaggggttcaagggtgcgattttggtggcacccatgtgtaaaatctccgataaagtgaaacctagatggccgatccctcagattctgacccaggcggcgagattctttcccacctgggctgttgttcccactccggaccttatgcataagtcggtgaaggtgggcgagaagaagatcatagccgataagaacccaatgaggtataggggaaaaccgaggctgggtacggttatggagctgctgagggtgactgagtttttgagtgggagactatgcgatgtgaagctcccgtttattgttgtacatgggagcgcagatgttgtcacggatcccgatgtgagcagagctctgtatgaagaggcaaatagccaagataaagccatcaagatttatgaggggatgatgcattctttgctgtttggagagactgatgagaatgtggaaattgttcgtgctgatattgtttcttggttg--------------------------------------------------------------------------------------------------------------------------------------------------------------------------------------------------caaccaccacaaccgccacgtgtccacccacccctgcctccacgtgttcgatcccgaccagagccagtggctcaagttcagcctcgacttcctccctttccgctcccctcaccccgtcgcctcctctctaggcctcgtctacctctggggcgactcggccgagtca------cccaccaagtccctcgtcgtctgcaaccctctcacccggcgattccgcgtcctgccccagctgggttctgcctggtcccgccacggctccgtcctggtcgagtcggcgagtcgggtcatggttttaaccgagctcgccgccctctacttcttcagtgcccatcagtggctgactttctcttccaatctgccgtcgaagcccagaagcccgattctggtctccgactcggtctacgcgctctgcgacgtgggctcaccgtggaggagccagtggaagctcttcgcctgcacgatcacgaagctgaggacctcgcagacgtggacgaggctcgagaggcacgagtggggggacgtgttcgacatattgaaacggcctcgcttggtccgcggcacggggaatcggattctgatggtgggtgggttgaaatcgtcgttttcgttgaacacgtcgtgctcgacgattttgatacttagattggatttggacagcttggagtgggacgaggccggtcggatgccattggagatgttcaggtgctttcaggagtcgtgcaagttcaaggtgtttgggggaggagacagagtctgtttctctgcgaaaagagttgggaggctggctctgtgggaccattgctccgggaaaggtgagtggaggtggatcgacggcgcccccggcagcggcgatggtctttgcagaggcttcgttttcgaagccaggcttactgcgttgccctga------------------------------------------------------------------------------------------------------------------------------------------------------------------------------------------------------------------------------------------------------------------------------------------------------------------------------------------------------------------------------------------------------------------------------------------------------------------aggcttgattaccaagctagacctcatgtaaggggtgcatctgccttcaggcgtcttgttgcaagattgcctcctagagctcattctgtctattacagggatgagattggcaacatctcaacatctcatttatggggtgattctaaaaagactgaactggaaattgagcctagatatccaatgtttggtggttggagaactgctttcaccattgggtacagcttgcctcttagtgactttttatttgggtcagagggaaagcgcttcctcaatttctccttcggttgccctatgactctcactgtgaaggttagagctaagccgaaggagctcgtactgggaaatccatccgtgacggtcgagaaagggaaatacagctatgacgtcgagaccctaatcaacaagctcagcagcttgcctcccagagggagcatagctcggtgcctcgacatcttcaagaacaagctctccttaaacgacttcgctttggttttcaaggagttcgctcagcgcggcgattggcagcgatcgctgcggctcttcaagtacatgcagcgccagatatggtgcaaacccaacgagcacatatacaccataataatcagcttgcttggccgcgaaggcttgcttgacaaatgtgccgaactgttcgacgaaatgccaagccaaggagtggttcgcagtgtgttctcctacacagctttgatcaatgcatatggacgcaacggtcagtacgaaacctctcttcagcttcttgatagaatgaaaaaggacaaagttcctcccagtatattaacctataatactgtaatcaatgcttccgctagagggggtttggagtgggaaggattattaggactgtttgctgaaatgagacatgaaggggtacaacctgatcttgttacttacaatactttgcttggtgcttgtgccagtagaggtttaggtgatgaggcagagatggtgtttaggactatggttgaaggtggaatagttccagatattactacatatagttatcttgttgaaacttttgggaaattggataagcttggaaaagtctctgagcttcttaaggaaatggaatctggagggaatttgcctgatataacctcatataatgtgttactagaggcttatggacaatctggatcaattagagaggcagtggatgtgtttaggcagatgcaagcagctgggtgtttgccaaatgctaccacttacagtattttgttgaacttgtatggggcacatggtaggtatgatgatgttcgcgagctttttcttgagatgaaagttagcaatacggagcccgatgcagctacttataatattctcattgatgtttttggtcaaggtgggtactttaaggaggttgtgacattgtttcatgatatggtggaggaaaatgtagagccaaatatggggacatatgaggggttgattgttgcttgtgggaagggtggtctccatgaggatgcaaagagcattttacgatgcgtgaatgagaaaggaatagtgccaagttctagggcttatacaggagtcattgaagcatatgggcaagctgcattatatgaggaagctcttgttgccttcaacacaatgaatgaagttggcgccaagccatccattgaaacctacaactcactgatacatgcatttgcacgaggtggacttttcaaggagactgaagcaattctattcagaatgggtgagtctggcgttggaaggaatgttgattctttcaatggtatgattgaagcattcagacaaggaggtcagtttgaagaagctattaaggcatatgctgagatggaaaaaacaagatgtgatcctgatgagcgaacccttgaggcagtgttaagtgtttactgctttgctggtcttgttgacgagtgtgaggagcatttcaatgagataaaagcttctggaatattgccctgtatcatgtgctactgcatgttgctcgctgtttatgcgaggagtgataggtggatgatacccatgaattgctgaatgagatgctcaatacgagggtatcaaatattcatcaagtgatggggaagatgattaaaggagactacgatgatgaagctaattggcaaatggtagagtatgtgtttgacaaactaaactctgaaggatgtgggctgggaattaggttctacaacacacttttggaggcactttggtggttgggtcagaaagaacgagctgcaagagtgctgaatgaagctacaaaacggggtctttttcctgaagatcaactctgtgggagattgtcggtagagttcaatggtatggaattggcttggttcttacatatattgtgaccttatctatctttccagggtatataacagaggatgtgcactctgagatactcaaagattggtatccaattattctcattgctgcctacaatgtgtttgatctggttgggaagtgtttgactccattatatctagttgaaaatgccaaggttgcaattggtagcactgtggtgaggttggtgttctttcctctcttcttggcatgcttgtatggtcctaaatttatgagaacagaaattccagtgacaatattgacatcccttttgggtcttaccaatggctatttgacaagtgtgttgatgattttggctcccaaagtagtccagttacagcattcagagactgcagggatagtaatggtgcttttcttggtcgttggtttagctgctggttcaattgtatcttggttctgggtcatttgaacggaagaagctgaaaaggcaaagataggtggaacaattggagaggaggat---gaaagttctgccacagaatataccaatggaataatcaatgaaataaggaatttggttagtgacatctcctctgagaaaagtcggaagacaaaaaccaaagaagtacaagaaagcattcttcaagaaattgaaaagttggctgccgaagcctacagtatctttagaagctccatcccgacttttacagaggaaactgtgacagaattggaggaatcaaagcctcctgccactaccaaaatatcctcagggacgggcacaggttttgaaatactatgccaagggtttaattgggagtctcataaatctggtaaatggtacttagaactcaaaagtaaagctgaagaactatcttcgcttggtttcactgtcatttggttaccgccacctacggaatctgtgtcaccagaagggtacatgccaaaagatttgtataacctaaactccagatattttggaggaattccaacatgtattgcttcgcttcaagctcttactcatctgaacctttcattcaatcatctgacctataagatatcacctagacttgtgttttcagagaagcttttcgtcttggatttaagtaacaatgacttatcaggtcctcttcctagcaagattgctgtgactactgagaaatctgggcttcttttacttgacctttctcacaatcatttctctggtgaaataccaatgaagattacagaattgaaaagtttgcaggcattgttcctttcacataatcttcttgttggggaaattccagctagaattggaaatttaacttatctccaagttattgatctctcgcacaactcgttgtctggttcaattccattgaatatagttggttgttttcagctacttgcattgatgatcaacaacaacaatctatctggcgaaattcaaccggagcttgatgcgttggatagcttgaagatacttgacattagcaacaacatgatttctggtgagatcccactaactttggcaggctgcaagtcgctggagattgtagatttcagctccaacaatctctctggagcgttaaatgatgcaatcaccaaatggtccaatctccggtatctttccctggctcgaaataaattcaacgggaatctacccagttggcttttcacatttgaagcaatgcagttgatggatttctcaagcaacaagttttctggttttataccggatggtaacttcaatgttagcaggatttataacagtggtggcactagtaaaatgctgaaggagccaattgttccaattcaaaatgtggataccaaagtttctatcatagtagctggtagcagcgaattacgcttcagttacattctatcttcagtggttgggattgatctgtctgagtcaaagcgtgccgtgccattgaaggattatcgcaacattggaattatggctcacatagatgcgggaaaaaccacaacaactgaacggattctgtattatacgggcagaaactataaaataggggaggtacatgagggaacagcaacaatggactggatggagcaggaacaagaaagaggaattaccataacttctgcagcaacaacgacattttggaacaaacaccgcattaacataattgacactcctggtcatgtggacttcacccttgaagtggagcgtgctctcagggtattggatggtgctatatgcttgtttgacagtgttgcaggagtggaacctcagtctgaaacagtgtggaggcaggctgataagtatggagtacccaggatttgctttatcaataagatggatcgtcttggtgcaaatttcttccgtacaagagacatgattgtgacaaatctgggtgcaaaaccacttgtgattcagattccaattggatcagaagataattttcagggagttgttgacctggtgaagatgaaagctatagtttggtctggagaagaattgggtgcaaaattttcctatgataatataccagcagatctcgaggagctggcacaagaatacagatcactgatgatagaaaccatagttgagttggatgatgcagccatggagagctaccttgaaggagttgagccagatgaagaaataatcaagaaactaattaggaaaggaaccatctcgggtagtttcgtgccagtattatgtggttcagcctttaaaaataagggggttcaaccattacttgatgctattgttgactatttgccttccccaattgagttgcctccgatgaaggggactgaccctgagaacccagaggtgatactagagcgcgctgccagcgatgatgaaccatttgctggactagctttcaagatcatgactgatccatttgtaggaaccctttcctttgtgagagtgtatgcagggaagctatctgctggatcatatgtgctaaattcaaacaaaggaaaaaaggagagaatcggtagactactggaaatgcatgcaaacagcagagaggatgtcaaggttgctttagctggtgatattgttgccctcgcaggtctgaaagatacaataactggtgaaacattatgtgatgctgagaatcctattgtgcttgaacgaatggacttccctgatcctgtgattaaggtggcaattgaacccaagactaaagctgatgttgataagatggccactggtttaattaagcttgctcaagaagatccttctttccacttttcacgggatgaagagatcaaccagacagttattgaaggaatgggcgaattgcaccttgaaattattgttgataggctcaagagggaattcaaggttgaagcaaatgttggagcacctcaagtaaactacagggaaagcatttccagggtagcagaagtgaagtatgtacacaaaaaacaatctggtggacaaggtcaatttgctgatataactgtccgatttgaacccatggagcctggtagtggatatgagttcaagagtgaaatcaagggaggtgcagtgcctaaagagtatattccaggtgtaatgaaagggttggaggagtgtatgggcaatggtgtgcttgcaggttttcccgttgttgatatacgtgccgtactagtagatggatcttaccatgatgttgactcaagtgtcttggcattccagctagcagccagaggagcttttagggagggaataaggaaagctagcccaaagatgcttgaacctataatgaaagttgaagttgttacacctgaagaacatctgggagatgtgattggtgacctcaactctagaagaggtcagatcaacagctttggtgacaaacctggtggtctgaaggtggttgattcactggttcctctagcagagatgtttcaatatgtcagtacactccgaggaatgacaaaaggtcgtgcttcttacaccatgcaattagccaaatttgacattgttcctcagcatattcagaaccagcttgcttccaaggaggaagaagttgctgcttaaccaaatttcaggtgataacaattcaaccccaaatgctaatggtagtgttgatttggattcttatgtatttttgaagagagcccatgagctaaaagaagaagggaataggaggtttcagaacaaggactatgtgggtgctcttgagcagtatgataatgctcttaggcttaccccaaaaacccaccctgatagggctgtctttcacagcaatagagcggcttgtttgatgcaaatgaagcctatagattatgaaactgtgattgctgagtgcactatggcactccaggttcaaccacggtttgtcagggcacttcttcgaagggctcgggcatttgaggccattgggaaatatgagatggcattgcaggatgtgcaagtgttactgggagctgaaccaaatcaccgtgatgctctggagatttcccagcggctacgaactgcccttggacctcgtcaggaagctcagcaagatctccgaagtcggccttcccctgctgcccttggggcttctgcagttcggggagcaccaattgctgggttaggaccgtgtctaccagctaggcctgtacaaaagaaggcaattacagcacatttggatactgctattcagtggaggcagttgaaacttgtttatgatcatgacataaggctagcccaaatgcctgtgaagtgtagtttcaaagcgttgagggagattgtgacaaaaagatttccatcatcaaagtcagtgttaataaagtacaaggataatgatggtgatctggtcactataacctctaccagcgaacttaggttggcagagtcttgtgcagacaaccttgttccaaaagatcctgaaatagataaaacagagtcaattggcatgttgagattgcatattgtggaggtgagtcctgagcaagagcctactttactggaagaggaggaggagaaacctgtagagagtgaaggtatcaagggggatgaaagtgggtctcattcgtcact------------------------------tgaaattgataagacagatacagaagctccaaaggagaaaccaggggtttctgaggatccagagtgcaaggaattggaaatggatgattggttgtttgagtttgctcagcttttcagaacccatgttggtattgacccagatgctcatattgatttccatgagcttggaatggagctctgttcagaggctcttgaggagacagtgactagtgaagaagctcaaagtctttttgacaaggctgcctcaaagttccaagaggtggctgcactggcctttttcaactggggaaatgttcatatgtgtgcagcgaggaaacgaattcccctagatgagtctgctggaaaggagatagtggcaacacagcttcaaacagcttatgactgggttaaggaaaaatattcattggccaaagataagtatgaggaggcactcttgattaagccagacttttatgaggggttgctggctctgggacagcagcaatttgaaatggccaaacttcattggtcatatgcacttgcaaagaaaatagacctttggagctgggattctgccgaaacattgatactttttgatagtgcagaggagaagatgaaaattgccactgaaatgtgggagaaacttgaggagcagagagcaaatgaactaaaagatccaaatgcaagcaagaaggaagaatttttgaagagaaggaaaaaacaaacaagtggtaatgaaggtcaggttgagatttctgcagatgaagcagcagagcaagcagcggtgatgagatctcagatccatctgttctggggtaacatgctttttgagcgatcccaggtggaatgcaaactgggacttggtggttggaagaaaaacctggatgctgctgtcgagcgctttaaacttgctggagcttctgaggctgacatttcaatggttatgaagaaccattgttccaatggagattcggtggaaggagaagaaaaaaag---atggaggaaggacagcaactgtgcgaggcggcgaagagcggtgacatgaacaagttgaagactctgatagactctggagctgacgtgtcattcttcgatgccgagggactaactccgctgatgcacgcgtcaaagcacggccatgcccacgccgtcaagaccctgctcgaagctggagccccctggaacgctctttctccttccaatctctccgctggtgattttgctatggatgctagtcaccaggaggctttcgatttcctccttaatgccgggattcaagctgagttagtacttggaagcattgcgaggaaagagaatagagttggaaattgtaatggggattatttggatgatagggttagtttcggtgaagataagctgatggactctgacagcaaggctgtcatgatggcgtgggagaaaccattgatggaggctcatgctaaagctgtttgctcagggggtggtcatgtgttgaacattggatttggaatgggtcttgtggacacggccattcagcaatatgcgccggttacccacagcatagtcgaggcccaccctgaggtttacaaacgtatgctttctactggttggggtgagaaggataatgtaaagattatatttggtcgctggcaagatattctaccacaacttggatcttatgatggaattttctttgacacgtatggagagtactatgaagacctgagagagttccatcaacatcttccttcactgttgaagcctggtggaatttactcattcttcaatggcctttgtggtggtaatgcatttttccatgttgtttactgtaacctagtttctctggaactcgagaacttaggatactcaacacagttaattcccttgcctgttaaggactgtttgggagaaaaagtctgggaaggtgtgaaacacaaatactggcagctagatacatattatctccctgtctgt---aaggatggcactgaagtgagcgttcggcatcagctcaatcagttcatcaagagccacaagcgagtctacaaatgggaggtcggcgacaccctcaagaagctccgcgagcgcaagctctacaatcctgctctcaagctctcagaaactatggctaaaaggggaatgaacaagacgattagtgatcaggctatacatcttgatctgattgccaaagctcggggtattcctgctgctgaaaattatttcattaatcttcctgaatcttcaaaaaatcatctctgttatggggctctgctaaactgttactgcaaggaattgatgactgatgaagctgaagctctaatggaaaagatgaaggaactcaactttcctttaagttccatgccttataacagcattatgacactttattcaaaaactgggaagtcagataagatcccagccatcatacaagaaatgaaggccagctctgttttgctggatccttatacctacaatgtctggatgcgggctcttgctactgtaaatgacatctcaggggttgaaagggttgttgatgagatgaagagggatggccgagttaccagagattggaccacatatagcaacttagcatcgatatatgttgatgctgccttgttcgacaaggcagaaattgcactcaaggaattggagaacataaattcctgcagagaccttaatgcttttcaattcctaattacattgtatggccggacagggaacttgcttgaagtttgccgaatatggcgttctttgagattggcattccctaaaactgcaaatattagctatcttaatatgattcaggtgttggttaacttgaaagatctttcaggtgcagagaaatgtttcagggagtgggaatctaagtgctcaacttatgatattcggattgctaatgttctcattgggacttatcttaaagagggtttgctagagaaggccaaggagctcaaggaacgggcccgtagaagaggggccaaacccaatgctaaaacctgggaaatttttctccgttattatttaaagaatggagaaataggatcagcgattgattgtgtttccaatgcaatatctgctggaaaaggggagggtggaaagtggattccaccacaagaaattgtcaactcgcttatgggtcattttgagcaaaacaaagatgtagatggtgcagaaggttttctggatattttgaaaaaggctgttgacaccttagaggtggaggtgcttgaatcattaataagaacttatgctgctgctggaaggacaaaccccataatgcgtcgacgattgaaaatggagaatgctgaggtgagtgaatccagtaaaaagttgcttgaggcgatatgcttggacatgggttgccggcgaatttctctgacctctcttatcttcctctcccttttgctttcttctcactccctagactcctacactcgccggagacacagaatcaaaggacccatcaaaacgattgtcgttttggtcatggagaaccgctcattcgatcacgttctcggctggcttaaatccacccgacccgacatcgacggcttgacgggccaagagtccaacccggtttccgtctccgaccccaattcgcgggaagtgttcgtctccgacgacgctctgttcgtcgactcggacccgggtcactcgttccaggcgatccgggaacagatcttcgggtcgaacgagtcgaccgcgaacccggctccgatgaacgggttcgctcagaacgcggagaccatggtcgaaggaatgtcgaatacggtgatgagcgggttcaaaccggaggtcgtaccggcctacaccgagttagcgaacgagttcgccgtgttcgaccgatggttcgcgtctgtccccgcgtcgactcagccgaaccggttctacgtccactcggcgacttctcacggcgcgatgagcaacgttaggaaggatctcatccacggattccctcagagaacgattttcgactcgctggacgagaatgggctcagctttgggatttattaccagaacatcccggcgaccctgttcttcaagagcttgaggaagctgaagcacgtcaccaaattccacagctacacgctcaaatttaagcgccacgcgaggctgggtaagcttccaaactacgtggtggttgagcaacggtacttcgacgtctcgctttttccggcgaacgacgaccacccgtcgcacgacgtggcgcgtgggcagatgttcgtgaaggaggtgtacgagactctgagggccagtccgcagtggaaagaaatggcattgttgatcacatacgacgagcacggtgggttctacgaccatgtccctacccctgtttccggcgtaccaaaccccgatgggattatcggacccgacccatattacttccggttcaaccgtctgggtgttcgggttcccacctttcttatctcgccgtggatcgacaagcgtacc
>Gouania_leratii
ccggcgacctcctcccaggaaacctacgacgacccaaatgcgatttcgatcaaaggggtgaggatttccggcaggcctctgtacctggatgtgcaggccacttcgccggtggaccctagggttctggactccatgcttccgtactatctgtccctatacggaaacccccactctcgaacccacctgtacggatgggaatcggacgaggccgtggagacggctcgagcccaggtggcgtcgctcatcggagcgtcgccgaaagagatcatcttcacttccggagctacggagtccaacaacatctccgtcaagggggttatgcacttctacaaggacaagaaacggcacgtcgtcacgacccagacggagcacaagtgcgtcctcgattcctgccgccatctccagcaggagggtttggaggtcacttacctccctgtgggctcagatgggctcgtcgacttggagaagctcaggtcggctattcgccccgacacgggtctcgtttcgatcatggcggtgaacaatgagattggtgtgattcagcccatggaggagattggcgcgatttgcaaggagttcaatgttccattccatactgatgctgctcaagctctggggaagattccagtcgaagttgataagtggaatgtgagcttgatgtctcttagtgggcataagatttatgggccaaagggtgttggagctttgtatatgagaaggcggccgaggattcgtgttgagcctcagatgaatggtggtggtcaggaaagagggataaggagtggtactgttccaacccctttggtggttggaatgggcgccgcctgtgagctcgcgaagaaggagatggagtatgatgagaagaggatcacggcattgcaggagcgtttgcttaatgggattagagcaaagcttgatggggttgttgtgaatggaagcttggagaggcggtatgtggggaacttgaacctgtcgtttgcttatgttgaaggagagagcttgctcatgggtttgaaggaagtggcggtttctagtgggagtgcttgtaccagtgcgagtttggagccctcttatgtgttgagggctttgggtgttgaagaagacatggctcatacttcgattaggtttggaatcgggaggttcactactgaggaagagattgatagggccgttgagcttactataaatcgggttgagaagttgagggaaatgagccctctttatgaaatggtgaaggaagggatcaatctgaaagagatacaatggtcacagcactga---------------------------------aagcgaaccccaaagcggttcgtgaaatcccagatccccgactccatcctccaagacccgtccctcagagccgccatatccctccttccacagaactacaacttcgaaatccacaagtgcgtctggcgcgtccgctccacctccgcctcgcgcgtggcgctccagctccccgagggcctcctcatgtactccctcgtcctctccgacatcatcaccaccttcggcggcgccgaccactgcttcgtcctcggcgacgtcacctacggcgcctgctgcgtcgacgacctctccgccacggctctcggcgccgacctcctcatccactacggccacagctgcttggtccccgttcacactacctccatcccctgcctctatgtcttcgtcgacatctcaatcgacgtcggccgtctcgtccgctccgtcgagctcagcttaaactccgcatcgtcctcgccggaaccatccagttcgccgccgccatccgcgcagccaagccggagctggagagccgtgggtttagggttttgatcccccagtcgaagccattgtcggccggcgaagtcctgggctgcacagccccgaaga-------------------------------------------------------------------------------------------------------------------------------------------------------------------------------------------------------------------------------------------------------------------------------------------------------------------------------------------------------------------------------------------------------------------------------------------------------------------------------------------------------gccggccgctccgttctagggttcaaagactggcttgtctccaaccctcatttcgaccactccgacgagaccctttccttcttcgtcgactacttcggccgccggaaggatttcaaggccacccacgatgtgatcctcagtgggggtggcgttgccggtcccaaaaccctagcttccgccattgataggctcgtgagggccggcaggccgactcatgtggtgtcgtttttcgagaggatggagagggattacgggctcaagagggacagagaatcgcttcggttggtggtggtgaagctttgcgagaatgggtatgctagctatgctgagaaaatggtgaagaacttggccagtgagtttttccctgatgagtttatctgtgacacgctgatcaagggttggtgcgttgatgggaagcttgaggaagctaggagattagctggggagatgtacaggggtggctttgagattggtgcaatggcttacaatgcaattcttgattgtgtttgcaagctttgtaggaaaaaggatccttttcggctccattcggaagctgacaaggtgttggtggacatggacgttaatggggttccgagaaatgtggagactttcaatgttttgattaccaatttgtgcaagatcaggaagactgaggatgcactccaactgttctacaaaatgggtgaatggggttgtcatccgaatgcagagacttttcttgttttgataaacagtttgtatcaggctgctagagtaggagaaggtgatgaaatgattgacaggatgaaatctgccggttttggagatgccatggacaagaaagcttattatgggtttttgaagattttgtgtgggattgagagagttgatcatgctctgagtgtttttgggaagatgaaggagaatggtcgtgaacctggggtgaagacctatgatttgttgatggggaagctgtgtgctcataatagagttgataaagccaatgcactttttaatgaggctgtaagtagaggagtggaaatgactcccaaagcatatgaggtggatcaaagatacatgaagaagcctaaggctgtgaagaagaagaagcaaagggagacattgccggagaaaatggctaggaaaaggagacgcctaaaacaaatccggctaagtttcgtaaagaaa---------------------------------------------------------------------------------------------tttttgcctatcgaagcataccacctttatgaccgctttggaaagcgtattactcatgaagaaagatttgcgattccccggattccagcactggttgagctctgcattcaagctggcgttgatattccagagtttccctcaaaaaggagaagaaagccaatcattcgtattgggaagagtgaatttgtggatgcagatgaaagtgaactacctgaaccaggccatggagctcctaacaaactgatattaaccgaaataccagattcagaaataattggtcctactaatgaagaagaaacaaccttgctcgcagaggaaacactccgagcatgggaacagatgagaagaggagccaataagctaatgaagctgtactatgtgagagtttgtggctattgccctgaagtgcatgtaggtcccagtgggcacaaggcacaaaactgtggtgcttacaagcaccaacaacggaatgggcagcatggttggcaggcagcagtgctcgacgatttgattccaccgagatatgtgtggcatgttcctgacattaacggatcatctttgcaacgggagctcaggagcttctatgggcaagctccagctgtggtggaaatgtgcattcaggcaggtgctgcagtgcccgatgaatacaaaccaaccatgaggttagatgtgggtatccctgcttctcttaaagaagctgagatggtcgtttgagcactctcttcctttcgccagacccgcctcgcctt--cctccgccaaacacaaccagacccgccaatcctcatcctcctccgcctcctatgctgacgacaaccccgacttcgtcgcctcaatcggcgacgaccctctcgccgcctctagcggtcagctcatcgtcggcgttgagagccgctatcgggtcgtataccgcctcgtcaacagtatctacgttctgggtatcaccaccgccgaccacgacaactccatcaacgtcttcgagtgcatcaatgtcgtcaatcaggccgtcagcgtcatcgtcaccgcctgtcgcggtgtcgacgtgaccccagagaagctcagccgcaaatacgccgagatctatatggcgctcgacatcgtcctcaggggagttagcaacatcagactcgccgctatgctcgcttctttgcacggcgacaacattgcgaagatggttcattctgccatcgacaccgaaaacaagattcgaggcgccgagaactggaggtccgtggaggggcattccatcgagcaccaaacgagcatcgacgccttttccaacgtgagcttcgaaatgccgccggagacgattgcggcgggtgatgaggtcgtggcgagcatcgctcctgttgtg------gatcagctggatcagaagcaagagaaggaggaagagattgaagccgagaaagacccatttgcggcaagcgataagattaaccagcctgagtctttagttggcgggttcaagaaggataaagattcggatttgtcgaaatctttggcggggctcgaagttaccactttgcctccagctgaggcgacccaatctactcatatcgccgtggaaggctttgaaggtgagtatgatgggattgagtttggcaatgaacaagc---------------------------------------------------------------------------------------------------------------------------aagc-----------------------------gggaccgcaggtactcctctcgataatctggttaagtccattgaaatgaagggtcctgaaatgtacatctctgaagagattaatgctgagtttagggaatcattgcttgctagagtaggattaatgggtgttgtttatttgaaaacattgcctcctaaaacctctggtgataaagaaaccgaattttcattccacgttgaaaatacaagtgcagttaagagatttgttatgcagagttcccgtgttagtagtcttggcaatggtatgtttcatgtgaggacctcaccctccgatgaagcattacctattttgaagtatagtttgctaccaagagcaacaccattgcctttgagggttcgccttattaaacgtcagagtggaaccttactttcagtgatgatacagtatgtatccaaccctgatttgcccgtgccattgagcaatgtgacatttgttttgaaactacctgttgacccttcattactaaaggtttcgcccaaagctatattgaataggtctgagaaagaattgaaa------------------------------------------------------------------------------atgactgtttcttcttttcggagcagtagctttcccagaagtcgattcagtgcgtttttcactaaagggatattgaaaagattgaaaaccattgtggcaattgggctgattgttggtatgattctggggtttttggttggtgttatatttttctcatacaaaattggagtagaaggaaaagatgctgtcatttcgttgaaactacatgtggaagaaagcaattacgcagagaaaattggtgttaagcagtggatggatgagaatgatttgcctggaatggtagatagctatactaccaaattgtatgagactgcatcggagcaggtagatagtttggcaatgcagtataatgttacagaatttgttaccgggattaagcattttgtgataaaacaacaggttaactcatca------------------------------------------------------------------------------------------------------------------------------------------------------------------------------------------------------------------------------------------------------------------------------------------------------------------------------------------------------------------------------------------------------------------------------------------------------------------------------------------------------------------------------------------------------------------------------------------------------------------------------------------------------------------------------------------------------------------------------------------------------------------------------------------------------------------------------------------------aacactctcctcctcaagccatcttggtcctcttccccttcttttccatacataggcgtcaagatagtcacttgcttccctcaaaactccaccttgaatctgcccggaatccatgccagttacaacctcttcagctccacaacaggcctatccttggcttcaatggatggaacccagctcaccctttacagaacttcatgtgtctcgggcttagcttcaagaattctgtcccgaaatgacagcagagttttagtcatggtgggtgcaggggctttggcaccccatttgatcagagcccatctggctgccagacccagtttggaaaaagtcatagtctggaacaggactgtggaaaaagctagaaacttggctgaggaattgcagagaga-------------ggaattgtttttgagagcagtgggtgcttggaggaagtggttgagattggagatatagtgagctgcgcaacgaattcagaggaggcgcttgtgaagggtgtgaagctgaaaagaggtgcacatttggacttggtgggttcgttcaagccctccatgaaggagtgtgatgatgaggcaataaggagaggcagggtctttgttgataatgaggctgctttggtggaggctggagagctggttggtgcttttgacagaggggttattgataagaaagatgtttgtggtgatttggtggaattgatcagtggagagaaggttggtagaagaaattctgaggagatcactgttttcaagtctgttggatctgcggttgtggatattctggctgcttacctggtgtatgagact--------------------------gatatatgcaaccacatagcctccattttctcaaaaccaaccaaaggctacccaccagtcttagacgtcatggtgagagagatttactccacggccgctcgaaacggcggcgtattcctctacggggtggggcgagaggggctgatgatgaaggctctgtgtatgcggctattccatctgggcctctcggcccatttcgtattcgacatgacaacgcctccggtcaccggcaacgacctcctgatcgcctcggctgggccaggcggattctcgaccgtggatgcgctgtgctcggtggcgagatcgtgcggcgggagggtgctactgctgacggctcagccggagacgggatcgtgtgtgaagcatgctagcgtagtgggatacgtggcagcacagacgatggc--------tgatgatggagggatgaaatcacggccgttgcttccaatgggtagtgtgtacgaaggagctctgttcgtgttgtttgagatggtggtgtaccatctgggtgaggtcttgaatcagagcccagactccgttcgagctcgccacaccaatcttgaatga----------------------------tccttggaggcattggtac--------------------------------------------------------------------------------------------------------------------------------------------------------------------------------------------------------------------------------------------------------------------------------------------------------------------------------------------------------------------------------------------------------gaggccttggtccacatccatacacagcttcaaagcatgctgtgctgggactcactaagagcactgcagcagagttgggactacatgggattagagtgaactgtgtttctccatatggagttgctactggcttggccttggctcacttgcctgaggatgagaggactgaggatgcctttgcagggtttcgcgacttcttggggagaaatgccaatttgaagggtgttgaattgacagttgatgatgttgctgatgctgtgctattcttagcaagtgatgagtcaaggtatataagtggtgagaacctcatggttgatgggggttttacttctgtaaatcattcacttagagtctttcggaaaaaaccatctttatccgaccagctcagacctttaaccaaaaccactctctctgacactcccag-agtcaagctaatctcttatcaaagccaaagtcgacttgggtcaaccccaccaagcccaaacgttcggtgctttcccttcagaggcacaaacgctcttctttctcattcaatcctcaggtgagagatctcagacgctttgcccagaagctcaacaatgttgatgtctctgaaactgagttcctggctgcactagatgaaatcccacacacactcaccagagacaacgctcttctcatactcaacagtttgaaaccatggcagaaaacccatttgtttttcaattgggtcaaggcccagaatttgtttcccatggaaaccatattctacaatgttgcaatgaaggctctgaggtttgggaggcagttccagctcattgaagaacttgcccatgagatgataagcaatgggattgagcttgacaatatcacatactccaccattattacttgtgccaaaaggtgcaaagattttgataaggctgtggattggtttgagaggatgtacaagactggtatgatgcctgatgaggttacttactctgctattcttgacgtgtatgcccatttggggaaagttgaagaagttcttagtttgtatgaaagaggaagagctagtggatggaaaccagaccccattacattctctgtgttgggaaagatgtttggggaaactggggactatgatggtattagatatgtcttgcaagagatgaaggctcttggtgtgcagcctaatttggttgtttataataccttgttggatggaatgggtaaggctgggaagcctggtttagcccggagcctgtttgaggaaatgctcgaatcaggtctcactccaaacgagaaaacgctaacagcgcttgtcaaaatctatggcaaagccagatgggctcgagatgctttggaattgtgggagcgaatgaggtccaactcttggcctatggatttcattttgtacaacacattgttaaatatgtgtgcggatcttggtttggaggaagaagctgagaagctctttgagcacatgaagcaatcggagcattgtcagccggatagctggagctacacggctatgctcaacatatatgggagtggaggcaatgttgacaaggcaatggaactttttgaaaaaatgcctgaagtgggtgttgagctcaatgtgatgggatgcacttgtttggtccagtgcttggggaaggccaggaggattggtgacatggttagagttttgaccatttcgattgaatctggcgtcaagccagatgacaggctctgtggctgcttactgtctgttgtatcactatgtgagaatgaagaagacgagcagaaagtggtagcttgcttgttgaagtctaatccaagattggttgcttttatcaatgtaatttatatgggttatatccaggtttacacaacaagactgcagatgaatggtgcctggatgttcgatcactatctgtaggtgcagctcatactgcacttgaagagtggatgggtacgatctgcaaaatcgttcagcgcaaagaggcattgccggaggtgttctcagctcatactgggactggaacccataaattctctcaagggctgggcacttcttttgctgctcatgtgagaaaacttgcg--------------------------------------------------------------tccttgtc-------------------------------------------------------------------------------------------------------------------------------------------------------------------------------------aaaggttgatctatttgcggcaacgccaagtaatatcccggctgaaagtttcgaagtgtatggagtagcacttgcacttgttgcccaagcttttgttggtaaaaaacctcatctcatccaagattctgataacctattccaacaactacagcagactaaagtaacagctctaggaaacagtatctatacctccaaacaaaaccgtgagatagactttgctttagaaagaggcctctgctcgcttcttgtaggagagctcgatgagtgtcgctcgtggttgggattagacattgatgattcaccatacagaaattcatctattgtagactttgtcttggagaactctaatgaaggtgaggacaatgatcttcccggtctctgtaagttgttggagacatggttggcagaggtggtatttcctagatttagagacaccaaagatatacagttcaagctaggagattactatgatgatcctactgtccttagatatctagaaaggctagatggagctagtggttcgcccttagctgcagcagctgccatagcgaggattggggctgag--cgggttccccagcatatctggacccggaggagttccagctagccgaatcttatcgggccgttcccgcccctctctggcactccctcctcaagtctctgtgctcgtcgtccaactctatcggtctagcttacgccgtcgtttcgtggctccaaaaacacaacctctgtttctcctacgaattgctctactccattctcatccacgcgctcggccgctccgagaaactctacgaggcgttcttgctctctcagagacaaaccctgacggcattaacgtacaacgctctaatcggtgcctgtgcgcgcaacaatgacctcgaaaaggcactcaatttgatgtctaggatgcgccaagatggtttccaatcggattttgtcaattacagcttaatcattcagtccctaacgcgtacaaacaagatcaattccccgcttctgcaaaagctttatggggagattgagtgcgataagatcgagctggactgccagctactgaatgatataatcatgggttttgcaaaagctggggatcccaaccgagctatgcattttctagcgtccgctcaggccattgggttgagccccaagactgcaactttggtcgctgttatatcggcattgggtaattcaggtaggacagtggaagccgaatgcatattcgaggaaattaaaggaggaggattgaaacccagaactcgggcatataatgcacttctaaaagcgtatgtcaaagcgggctctttgaaagatgcggaatctatagtatcggagatggagaaaaatggagttgcgccagatgagcacacatacagccttctcatcgatgcttatgcaaatgcggggagatgggaaagggcgagaattgtgctgaaagaaatggaagctggcaatgtgcagcccaattcctatgttttcagtaggatcttagccagttgtcgcgatagaggggaatggcaaaagacgttccaagtattgagagagatgaagaatagtggtgtaaaacccgataggcatttttacaatgtgatgattgatacttttggcaaatacaactgtctggatcatgctatggcgacgtttgagcgtatgctatctgaagggattcagcctgacacggttacatggaatacgcttatagattgtcactgcaagtcaggtcgccatgcgagagcagaggagttgttcgaggaaatgcatgagagaaggtaccaaccttgcgccacgacatataacatcatgattaaatcttttggggagcaagagagatgggatgatgtgaaaggcttgttggggaagatgcagagtcaaggcttacttcccaatgttgtgacatacactacactggttgacatatatggacagtcagggagatttactgacgctatagaatgcttagaagtcatgaaatctgcaggcttgaaaccatcaaccactatgtataatgccttgatcaatgcctatgcacaaaga------------------------------------tccaaacccaactccaaatccctcatcaagagcctcaccgtcctcgagcgcgccctcattggcgccggaggcggtggcatcgccggagctttcacctatgtctgcctccaccctctcgacaccatcaagaccaagatgcagaccaaaggggcttccgagatctaccgcaacgccttcgacgccgtggccaagactttccagaccagcgggatcctagggttttacagcggcctctcggcggtcatcgtcggctcctccgcctcctccgccatgtacttcggcacctgcgagttcggaaaatcgatcctatcgaaattcgtgggctacccatctgtcctcgtgcctccgacggccggagctatggggaatattgtctcgtcggcgattatggtgccgaaggagctcatcactcagagaatgcaagctggggcaaaagggaggtcgtatgaggttttgttgaggattttggagaaagatggtgttctgggtctctacgcgggctattcggcgacgctgctcaggaatttacctgctggggttctgagctactcgtcttttgagtatctgaaagctgcctttttgagccgcacgagaaggtccagcttggacccgattcagagcgttttctgtggggctttggccggcgcgatttcggcttccctcacgacgccgcttgatgtggtcaaaaccaggttgatgactcag------------------------------------------------------------------------------------------------------------------------------------------------------------------------------------------------------------------------------------------------------------------------------------------------------------------------------------------------------------------------------------------------------------------------------------------------------------------------------------------------------------------------------------------------------------------------------------------------------------------------------------------------------------------------------------------------------------------------------------------------------------------------------------------------gtccaagaggctctgaaattcctcaacaccctcttcacctctcaagtcgctggctctggccggccgcaacccaacaaaactgagcgaaaccctgaaatgggctagccgctcgcagaacccgcctcccattcccatcatcactgccgacgccgccgacccacagtcgctccggcgcctctgctcgcagacacacctcgtcctgggctgcgtcggcccttttcgcctctacggcgagcccctggtggccgcctgcgtcgaatccggctgcgactatctggacatatgtggggagccggagttcatggagagaatggaggccaagtaccacgaaaaagcggcggagagtgggtctctggtgatctccgcatgtgggttcgactcggttcctgctgagttgggcttcatgttcaattccagacaatgggtcgctcccgccaacagggtcgaggcctacctgagcttggagtctgagaagagg---------------------------------------------------------------------------------------------------------------------cctccgcccaaagggccaactatagaacaccagaagaatattggtcttcgggctgtaaagctaccttcagcagattcaattgttgttcgaagaacgcttgcaactctgactgaaaacccagctggtcttcccggattgaatgagagcgctgaacagattgaaaagaggaaaacattctggtcaactgtgaagcctgctcattttggggtgaaaatgggcactaaaactctgctgggcatctataggatcattgctgttggagtattcattgggatcttgggtaaagctgcttttgggaggtggcttcttttaaaatttccctcatttttcagcctcggatggttcaagaagaagggtcctacggaagatgaggtgagaaatgcctcatttaagatgtggtttgttggacatggtttcagcgatatcaatcttatttcgcaaggaaactcaaaacctgatatgaaaattgtaactagagtgatgggtccagagattggctacttgaccacgccaataattctgattcagtgtgctctaattgttttgaaccaaagggataagctaccaaagggaggagtttatccacctgggattgtatttgga------------------------------------------------------------cagctaaccaaactgaaagacggactcgcaatcggctgcgcgttcaaccacgccatcctagatggaacttccacgtggcacttcatgagttcatgggccgagatctgccgtgggtccgccactgtttctgtcccaccattcctcgaccgcaacaagtcgcgcaacacgcgcgtgaagctcgagatcccaatcagagccaccgctgagagagaaagtcttcaagttctccgaatccgccatcgacaagatcaagtcgagtctcagc-caccggaagg-tcgaagccgttctcgaccttccagtcgctctccgtccacatctggcgccacgtcacggtggcgcgcaacctgaggccggaggacatcacggtgttcacgatcttcgccgactgcaggaagcgggtagatccgccgatgccggagagctacttcgggaacctgattcaggcgatattcacgggtacggcggcggggctgctgctggcgaaccagccggagttcggggcggcgatgatccagagggccatagatgcgcacgacgcgaaggcgatcgaggagaggaacaaggagtgggagagcgcgccgaagattttccagttcaaggacgccggagcgaactgcgtggccgtcgggagctcgccgaggttcaaggtctacgaggtggatttcgggtgggggaaaccggagggggtgaggagcggctgcaacaaccgcttcgacggcatggtttatctctaccaggggaagtccggcggccggagcatcgacgtcgagatcactcttgaagcaggagccatggagaggcttgagaatgacagggagtttctcatg------------------------------------------------------------------------------------------------------------------------------------------------------------------------------------------------------------------------------------------------------------------------------------------------------------------------------------------------------------------------------------------------------------------------------------------------------------------------------------------------------------------------------------------------------------------------------------------------------------------------------------------------------------------------------------------------------------------------------------------------------------------------------------------------------------------------------------------------------------------------------------------------------------------------------------------------------------------------------------------------------------------------------------------------------------------------------------------------------------------------------------------------------------------------------------------------------------------------------------------------------------------------------------------------------------------------------------------------------------------------------------------------------------------------------------------------------------------------------------------------------------------------------------------------------------------------------------------------------------------------------------------------------------------------------------------------------------------------------------------------------------------caccatgtctggaaagagttctattgtgagaggtggggtcttccatcaattccagaacatttggattcagaaaatgcagagaggtcatggaaggaaatatttgtggaaagggatactaggagtaagacttttatgggacgctatagtatagatgttctctatggtcacactgaagctgttcgcacagttttccttcttgcttcagcaaagctgatattcacttcaggttatgactctgttcttcgaatgtgggacatggaagaaggtttggccattgcatcatctcgtccccttggttgcaccatccgtgcagttgtcgcagatacaaaactgttggttgctggtggtactgatggctttattaattgttggagagcagtggaggggcatcgtcacttgtttgaaattaggggtcctcagaaccagaattctgagttccgtctgtgggagcacgagggtcccataacttctcttgctttggatctcaccaggatatatagtggatcatgggacatgactgttcgagtatgggatcgcacttcgttaaagtgcttaaaggtattgaggcatagtgactgggtttggggtttggtccctcatgatactacggttgctagcacatccggttcagatgtatatgtttgggatattagcagtggtgctcgaaaaactgttattcataatgttcatgtgggtaatacttactctatagctcgaagtcacactggggatttcctttttacaggtggtgaggatggcgcaatacgcatgtatgaaatctcaacaacttgccatgagatcaacacttttctggtagcaacatggattcctcattcaggtcctgtgtattccctggcatttgagtttccatggcttgtatcagcttctagtgatgggaagctgtctctagttgatgtcagaaagctgcttaggtgcagtaagcaagctttaggaaagaacaagcagatcatagtagtgtggagcccccacagaggatgttgcatggatttgggaacaatctcttttcagtagacattggggctgatcgaattgtgtgtggaggggaggagggtgtggttaggatctggaatttttctcaagctttagaaattgaacagagggttcgtgctctaagaggaatgcgattagagaacaggatgagaagacggaagctccagctagagattagtagtaaaggtggccgcaatgatcagtgttcatttgcagccaagaagaattcaattaacggtgataggagtggtgtttggtacaataaacgggggacaagtggcaagctgaaggcataggtgctcaatgaaggtgttggggctgattatgtgcagaaagagaaggtcattcctaatggatttagtttgcaggacgttgggataaggtgtgctagtttggatggagatgctgatcggcttgtatattttatcttgccaacaaaaagtggaaataatattcaacttgttgatggggataagatatcatctttgtttgctgtattcatcaaggaacagctaagcattctcaagaagggagttgctaaattgagtgaagattatccacatcgtattggtgttgtacaaactgcttatgcaaatggagcttccactgattttctgaaacatttaggccttgaagttgcatttactcctacaggagtgaaatatctgcatgagaaagctgctcagtatgatattgggatctattttgaagcaaatggccatggcaccatcttgttctcagaatttttcatacactggttgaacaccacaaataatgagctttcttctgttgctaaagaggttcagaacagcagaaggctgcactgagactattggcagtcagtaagttgatcaaccaggctgttggagatgctttgagtggaatgctcttggtggaggccattttacaacacacaggatggtcgatacataagtggaatgagctttaccatgatttacccagtcggcaacttaaggtcag--------------------------------------------------------------------------------------------------------------------------------------------------------------------------------------------------------------------------------------------------------------------------------------------------------------------------------------------------------------------------------------------------------------------------------------------------------------------------------------------------------------------------------------------------cttggtgggtcacccgacaatctgcagaatttcttgaaaatgatatctgggtcatatgttccggctctgaaaggggttaagatggagtattctgacccggttctgtatttggatagtgggatttggcatcctttggctccttgtatgtatgatgatgtgaaggagtacatgaattggtatgacacaaggaaggatactaatgagaagctgaagagtcaaaatgcacccatagtcgggttggttttgcagaggagtcatattgttacaggggatgagagtcactatgtggcagtgattatggagttggaggccagaggggctaaagtgataccaatttttgctggtgggcttgacttttcaggccctgttgagaagtatttgatcaatcctattacaaagaagccttttgtgcattcagtggtgtctctcaccggtttcgcactggttggagggccggcaaggcaggatcatcctcgtgctgttgaggctttgatgaagcttgatgttccttatattgttgcattgcctctggtgtttcagacaactgaggagtggcttaacagtactttgggccttcacccaattcaggttgcattgcaggtggctcttcctgagcttgatggaggcatggagcctattgttttttctggtcgggatcctagaactgggaaatcacatgctcttcacaaaagggtggaacaactgtgcacaagagcaatcagatgggctgaactgaaaaggaagtctaaggcagagaagaggttagcgatcactgtgttcagctttcccccagacaaaggaaatgttggaacagctgcctatcttaatgtcttttcctccatcttctcagttctgaaagaacttaaaagggatggttacaatgttgagggacttccagagacatcagaagcattgattgaagaagtaattcatgacaaagaggctcaattcagcagcccaaacctgaacgttgcttacaagatgggagttcgtgaatatcaaagcctaacaccttatgctggtgcattggaggaaaactggggaaaaccacctgggaatcttaactctgatggagagaatctcttagtatatggtaagcagtatggtaatgtcttcattggggtccaacccacatttggctacgagggtgatcctatgaggctgctgttctcaaaatcagctagtccacatcatggatttgctgcgtattattcgtttgttgaaaagattttcaaagctgatgctgttcttcattttggtacccatggctcacttgagttcatgcctgggaaacaggtgggaatgagtgatgtctgttaccctgacagtctgattggaaacattccaaatgtctattactatgctgctaataatccatctgaagcgactgttgcaaaacgccgcagctatgctaacaccataagctacctgacccctccagcagaaaatgcagggctttacaagggccttaagcagttgagcgagctcatctcttcataccaatctcttaaagacacaggccgtggaccacagattgtcaactcaatcatcagcacagctaaacaatgtaaccttgacaaggatgtggagctacctgatgaggggcaggaaatctcagcaaaagaacaagatcttgtggttggaaaggtttattccaaaattatggagattgagtcccgtcttttgccttgtggtcttcatgtaattggtgagcctccatcagccatagaagccatagcaactcttgtaaacattgctgcattggaccgttctgaagatgagataacatcacttccatctatattagctgaaacagttggaagagacatagaggacatatacagagggagtgacaaaggaattttgaaggatgtggagcttcttaggcaaataactgaagcatcacgtggtgcaatttcagcttttgtggagcgtacaacaaataagaagggtcaagtagttgatgtgaccgagaagctcagctcgatccttgggtttggtattaatgaaccttgggttcaatacttgtcgaacacaaagttttacagggcagataggaacaaacttcgaacgttgtttctgttcttaggagaatgtttgaagctagttgttgctgataacgagttgggaagcttgaagcaagcgttggaagggaagtatgtggaaccagggcctggtggagatccaattagaaacccaaaagttttgcctacaggaaagaatatccatgcacttgatccacaatctatacccacaacagcagcaatgcaaagtgcaaaggtcgttgttgacaggttaattgagaggcagaaggcagacaatgggggaaaatatcctgagacggtcgcacttgttttatggggcacagacaatatcaagacttatggtgagtccctggctcaagttctgtggatgattggtgttaggccagttgctgatacttttggtcgagtcaaccgggttgaaccagtagatctggaagagcttggaaggcctaggattgatgttgttgttaattgctcaggagtgttcagagacctctttatcaatcagatgaatcttcttgaccgggcaataaagatggttgctgaactagatgagccagcagaaatgaattttgttaggaagcatgcacttgaacaagcagaagcccttggaattgatgttcgtgaagctgcaacacgggtcttctcaaatgcctcaggatcctactcttctaatataaaccttgctgttgaaaattcttcatggaatgatgagaaacaactgcaagacatgtatttaagcagaaaatcttttgccttcgattgtgatgcccctggtgcaggcatgactgagaaaagaaaagtttttgagatggccttgagcacagctgatgcaacattccagaatcttgactcttcggaaatctccctcactgatgtgagtcactattttgactcagacccaaccaacctggtacagaacctgaggaaggatgggaagaaacccagtgcatacattgctgacaccaccacagctaatgcacaggttcgtacactttctgagacagtgcggcttgatgcaagaaccaaattattgaatcccaaatggtatgaaggaatgctgtctactgggtacgagggtgtgcgtgaaatcgagaaaaggcttacaaatacagttggatggagcgcaacttctggtcaagttgacaactgggtttatgaagaggccaacacaactttcattgaagatgaggagatgttgaacaggatcatgaacaccaacccaaattccttccggaaaatggttcagacattcttggaagccaacggacgtggttactgggagacatcggaacagaatattgaaaggttgaggcagttgtattcagaagtcgaagacaaaattgaaggaattgaccggtaaatggcgctcgttgacccccactctttcgcctgctcaactcagccattgacgacctacatcaacctctcgctccacttcgacttcccttcctgcatcatccacggctccgccgtcctccacctctccacccaatactccggccctctcttcctcgacactcgctctctcaccgtccactccgtcatcgaccccaacaccagcaagccgcttccattctctctctcctcgcctgacccaatcagagggacccagctcaccgtcaccctctccaatcacgccgccgtccaaatcgtctactccacctcgccgtcttcctccgccctccagtggctgtctccgtcgcagaccttcaaaaagacctacccgctcgtttacacgcagtgccaggccatccacgcccgctccgtcttcccctgccaggacactcccgcggcgcgcatctgctacagcgcaagattgaacgtccccagacagctctcggcggtaatggcggctcggcacctcgagcgccgctctccgatcgcgcgcgaggccgccgcgctcgtctgcggagactcgatgtggtgcgcggaagggagggtggtggaggagttcgtgatggagcagccgattccaccgtacctgttcgcttttgcagttggggagattgggttcagggaggtggggcccaggactagggtttacgctgagtctgtgccgacggtgctgaactcggcggcaagggagtttgccggagccgaggacatgatcaggcaaggggagatgttgtttggaccgtacgtgtgggaacggttcgatttactggttttgccgcccagctttccgtacggtggaatggagaatccgaggatggttttcttgaccccgacggtgattaaaggcgatgctagcggtgctcaggtggtggctcatgagcttgctcatagctggactgggaatttgatcacaaacaagaccaacgaacacttttggttgaatgagagtttaagtcaattgacacagatacctttcttgattttctgaaaactaacatccctggaatagagaaagaaattgacttgacattgtggactgagggtgttggtatccctccagacgcttatgaacctgtttctagtctgtatacaaagattgtgtcactggcaaatgaatttaacctgggtaggatgccaagggaggaagaagttgctgactggcatgggcaggagtgggaactctacttggagaacttgcccaaatctgttgaagcttcacaggtactg------------------------------------------------------------------------------------------------------------------------------------------------------------------------------------------------------------------------------------------------------------------------------------------------------------------------------cctctgacacgggttgcccaagttctggttgctgccttccggaagagaaacgcctctttctctaatagtgagctaataggcttatatgaggttcctggaaaacaatctgctattaagggtagtggaaagatttctcatactgaggatttcagatgcttggacaaagcagcgctgcagcttaaggaagatggtgctgatccaagtccttggaggctttgcactgtaactcaagtagaagaagtgaagatcctagttaaacttattccaataccagcttgtacaataatgctcagtctgatcttaacagagtttctgactatctcagtgcagcaggcatatacaatgaatacccatatgggtcgtctgaaacttcctgttacatgcatgccagtgtttcctggcctcagcatatttctcattctatccatctattactcagttttcgttccactttccagacgtatcaccggccatccccacggtgcttctcagcttcagagggtaggaattggtctggtagtttcaatcctatcagtggcatgggctggagttttcgaaaggtaccggagaaattacgcaataaagcatggatatgaatttatattcttaactccaatgcgaaatctaagtgcgtactggttgctgatccaatactgcttgattgggattgctgaggtgttttgcatagtaggattgttggaattcttgtatgaggaagccccagatgccatgaaaagtataggatctgcatatgctgctctagcaggtggtttgggttgctttgcagccagcatactgaacagcattgttaaatccatcacaggacacccaggaaaaggacagccttcttggctttcccagaatatcaatactggcagatttgaatatttgtactggctgcttacagtt------------------------------------------agatctgatgaatccaccgctgccgttgattggatggccgaatccatcaacggcggatctctgcggcgcgtcgacctccacaccggcaccaatggctgggcctcaccgcccggagacctttttcttctccgagccaagaactacctcgccaagagaactaaatcccccgccggcggctatctgctatcccccgccggcatggactggctcaaatccagtacaaaactcgacaacgtactcgctcgtcccgataaccgcgtggcctctgcgctacggagagctcaatctcagggaaaatcccttaagagcttcattttcgccgtgaatcttcaagtccccggtaaggaccaacacagcgccgttttctatttcgccacggacgatgccgttcagcccggttcgcttctctaccggttcatcaacggcgacgatgcgttcaggaaccagcggtttaaaatcgtgaatcggatcgtgaaaggaccgtggatcgtgaaaaagacggtggggaattacggagtgtgcttgttggggaaagccttgacgtgcaattaccacaggggacctaactatttggagattgacgtcgacatcgggagctcggcgatcgcgagcgccattttgcatctggcattgggatacgtgacgagcgtgacgatcgatatgggctttctggtagaagcgcaggcggaggacgagttgcccgagaggttggtaggtgcggttagggtttgtcaaatggaaatgtcgtcggctgccaccgtggcacccattaggggcattctgtctctgcaaagggcagctttggctcgtcatcacagtggaaagtgggggatagccttcagatcattcagcgcagaaggtacaaaacctgctgatgctccacagcccccaccacctccccctcctcctgagaaaacccattttggtggcttgaaagatgaagaccgaatttttaccaacgtgtatgggttgcatgatccttttcttaaaggagccatgaaacgaggtgattggtatagaaccaaagatttagttctgaagggtactgattggattgttaatgaaatgaagaagtctggtctccgtggacgtggtggtgctggttttccatctggcctcaagtggtcatttatgccaaaagtatctgatggccgtccatcatatctagttgtcaatgctgatgaaagtgaacctggaacttgtaaggacagagaaattatgcggcatgatccacacaaactgttggagggctgtctaattgctggtgttggaatgagagctagtgctgcttatatttatataaggggtgagtatgtgaatgaacgaataaaccttgaaaaggcacgaaaggaagcttatgcagctggactattgggcaagaatgcatgtggatctggttacgattttgatgttcacatccattatggtgctggtgcttatatttgtggtgaagaaactgctcttttagagagccttgaagggaaacaagggaagccaagactgaagcctcccttcccagctaatgcaggtttatatggctgcccaaccactgtcactaatgttgaaacggtggctgtttctcccaccattttaaggcgtggcccagagtggtttgctagctttggtaggaagaacaattccgggacaaaattgttttgtgtgtctggacatgtgaacaagccttgcactgttgaagaggaaatgagcataccattaaaagagttgattgagaggcactgtggaggtgttagaggtggatgggacaacttgcttgccataattcctggtggttcatctgttcctttgattcccaagcacatatgtgatgatgtcctgatggattatgatgcactcaaggctgtccagtcaggattgggaactgcagcagtaattgttatggataaatcaactgatgttgtggatgcgattgccagactttcttatttctacaagcatgagagctgtgggcaatgcacaccatgcagggagggaacgggatggctctggatgatcatggaaagactgaaagttgggaatgcaaagttggaagagattgacatgcttcaggagctgaccaagcagattgaagggcatacaatctgtgcattgggcgatgctgctgcttggcctgtgcagggtcttataagacattttaggccagagcttgagagaaggatcagggagcgtgccgagagggaattgctggaggccgctgggtgatcctcctccgcttcatcttccaaagccctaaccctagccgacctttcgctctccaccacatgccgtgaagtcagcgatctcacaccctcctccgtccagtcttcaatcgaaaccctaatcctcaagctcgcccactccatacttgccggcaatggcttcgccttcgacgtcccctcccgttctgctgtcaaccagctctacgtccctgagctcgatcgcatcgtcctcaaagacaagtcctccctccgtccgtacgccaacatctccactgtccgcaaatgcaccatcaccacccgaattcttcaactgatccaccagctctgcatcaaaaacatacatgtcaccaagcgtgatctgttctacaccgacgtcaagctgtttcaggatcagacccaatcagataccattctcgatgacgttgcttgtatgcttagctgcactcgctccagtctcaatgttgttgctgccgagaaaggagtggttgtgggtcgcctgattttcagtgacaatggggatatgattgactgtaccaaaatgggcatgggaggaaaagcaattccgcccaatattgatagggttggtgacatgcagagtgatgctttgttcatacttttggtagagaaagatgctgcttatatgagattggctgaggacaggttttacaatcgctttccctgtataattgttaccgccaaaggtcaacccgacgtggctacaaggctgtttttgaggaagatgaagacagaattgaagcttcctgtgcttgcccttgtggatagtgatccatatgggttgaagattctgtcggtttatggatgtgggtcgaagaatatgtcttatgatagtgcaaatttgacaactcctgatatcaaatggttggggattagaccaagtgatttggacaaatacaagattccagagcaatgtaggctgccaatgacagagcaggatatcaagactgggaaggatttgttggaagaggactttgtcaagaagaatccagggtgggttgaggagctgactttgatggtgaagaccaagcagaaggctgaaattcaggctttaagctcttttggatttcagtatttgtccgaggtttatttgccattgaagctacagcagaaagattggttgtgaatgcccgtcttcaaaaccccattcaatggctactcagtcaaattcagcccattctacgagtcccgactcgccgtcgccaccgcccagaattttggtattctgggcaacggccgcctccacgttctcgacctctc--ccacccccaattctccgcccattaccgagctcgctgcttacgacaccgctgacggcgtgtacgacgtcgcttggtccgaatcccacgattctctcctcgtcgccgcctcagccgacggctccgtcaagctctacgacctcgcccttcctctcacctccaacccaatccgctctctccaagaacacacccgcgaggtccaatccgccgactacaacccagttcgccgcgattccttcataacctcctcctgggacgacaccgtcaagctctggaccctcgaccgacccaccagcgttcggactttcaaagagcacgcctattgcgtctactccgccgtctggaacccacggcacgctgacgtcttcgcatcggcctccggggattgcacggttcgcatctgggatgtgcgtgagcccgggtccaccatgatcatcccggcgcacgaattcgaaatcttgagctgcgattggaacaaatacaacgactgctgcatcgctacggcttcggtggacaagtcgatcaaggtttgggatgtgaggaattacagagtaccgttgacggtgttgaatgggcatgggtatgcggtaaagaaggtgaagttctcgccgcacaggcagagcttgttgatttcgtgttcctatgacatgagcgtctgcttgtgggattatatggtggaggatgcgcttgtgggtcgctatgatcatcactcggagttcgccgtcggggttgatatgagcgtgctcgttgaagggcttcttgccagcaccggttgggatgagctcgtttacgtttggcagcatgggactgaccccagagcg-----------------------------------------------------------------------------------------------------------------------------------------------------------------------------------------------------------------------------------------------------------------------------------------------------tctacgtcgtccttgaatgagatccagttcatgaaccttgtgaatagaaacaaggcattggtttacttggtgggcaaagactatgtctcggcggtgagagagtacgaggagtgcattgagagagataatagcgacgttgtggccctgaataacaaggccctttgcttgatgtatttgcgggatttgtcggattcgattaaggttttggaaaatgctctcgaaagggttcccactgtggctttggacgagaccgttgtggtgaatttgtgtagtatgtacgaattggcttatgttaatcactcggatattaaaaggaccctcagtaactggattgctcgtgtcgctcctgacgattttgattcttcttctactcggatatgaaccactcaaaatggtgttatgtggttcttaagggataaaggttttgatgatggaagtatacatgaaatgttcaaaaagtgcaagcggcttgagggtgtgcaaagagaaagggcgtctgaaaactgggcttacctaaaaagcattggcattgaggagaggaagttaccttctgttgtttcaaagtgtcccaaaatccttactgtaggtctacatgagaagcttgttccaactgttgaatgcctatccacacttggtacaaagccccgtgaagttgcttctgctattgctaagttccctcacatactgtcccatagtgtggaagagaagctatgtccacttttggctttctttcaaacattgggtattcctgaaaagcagcttgggaagatgattttgctcaacccaaggctcatcagttacagtatagagacaaagctttctgaaattgtaaattttcttgctagtcttggccttgctagagatggtatggtaggaaaagttctggtaaaaaatcccttcattatgggttatagcgttgacaaaaggctacgcccaactgcagagtttctgaaatcaataggcctaacaggtatgggtcttcagactgtagcggttaacttccctgaagttttatgtagagat---------------------------------------------------------------------------------------------------------------------------------------------------------------------------------------------------------------------------------aggggtcgaatttatcacgagacttatggatgccagatgaatattaatgatatggagattgttctatcaatcatgaagaatgctgggtacaaagaaactgtggataatccagagagtgcagagatcatttttatcaacacttgtgctatccgggacaatgcagaacagagggtgtggcagcgacttaattatttttggtttctcaagaggcattggaagagtaatgttgctattggtaggtcacagtccattcgccctccaaaagttgttgtcctaggatgtatggctgagaggttaaaggacaagatactagattcagacaaaatggttgatgtggtctgtggtcccgatgcttacagagacttgccaagattgctggatgaggtagattatggccacaaagggatcaatactcttctttccttggaagagacttatgctgatgtcagtcctgttagaatctcgaaaaattcagttactgcattcgtgtctgtgatgaggggttgcaacaatatgtgctctttttgcattgttcctttcaccagaggcagggagcgatcgcgtccagttgaatcaattgtgagggaagtggctgagctttggaaagaaggtgtgaaagaggttacacttcttggccagaatgtaaacagctataatgatgcatcaggggatgagaatgaagttgtaccaggaacaaattggagactgagtgaagggttttccagcattagcaaggtgaaaaagatgggtttacgtttttctgatcttttagatcgactttccagagaatttccagacatgagattcagattcacctctccgcaccctaaagatttcccagatgaatttctgtatttaatgcgagatagacataatatatgcagatatatacatttacctgcacaatctgggagtactaaagttctggaaagaatgcgtcgcggttacactagagaggcatatttggatcttgtgcaaaaaattcggagaataattccagatgta------------------------------gagcctttgtggaagcttttgtatttgctagagcctgctcccatttcactaattgtgacagcagtaggtgtgacatatggatctgcattccgcgctctaacgtatggaaaagaaatggagcgtaatcgggatttatcagaagcatccattatgttagatcggtcacaggcactcatgattcctgtaatgagttctttcagtttgcttctaatgttttacctgttctcctctgtctcacaacttcttactgcattcacagccattgcctctgcttcatccctattcttctgcctatcaccttatgtagcttatgtgaaagcacaatatgggttggctgacccatttgtgtcacggtgctgttcaaaatccattacgcgaacccaattgctcttgttattgttatgtgctggtatagttgcagcatggcttgtttctgggcattggatattaaacaatttgctgggcatctctatttgcattgcctttgtgagccatgtgcgacttccgaacattaaaatctgtgcagtgctccttgtatgtctgtttgtatatgacatattttgggttttcttctctgagagattttttggggcaaatgttatggtatcagttgcaacacagcaagcatcaaatcctgttcacactgttgctactagtttgagccttcctgggttgcaaatgataacaaaaaagctggagttgcctgttaagatcgtctttcctaggaatttgttgggtggagtcattcctggaggaagtgcatcagacttcatgatgcttggtcttggtgacatggcaattccagccatgctgttggccttagtcttgtatttcgatcatcgtaggaacagggattcagtaaatctcttagatgtacagtcctcaaagggtcataaatacatttggtatgctctccctggatatgccattggactggttactgctttagcagctggtgttttgactcattcccctcaacctgctcttctttatctggtg---------------ctaaaatccgtggaaaatgcccacgacgagtcggtgtgggcggccacctgggtaccggcgaccgattccagatcggcgctgttgctcactggttcgctggacgagaccgtcaagctctggaagcccgacgacctcatcctccagcgcaccaactccggccactgcctcggcgtcgcctccgtcgccgcccacccttccggccacatcgccgcctcctcctccctcgacagcttcgttcgcgtctttgacgtcgacaccaacgccaccattgccactctcgaagcccctccttccgaggtctggcagcttcgcttcgatccccagggtaccattcttgcagtagctggaggaggcagtgcctcagtcaagctctgggacacggcaacatggaacctggttgcaaccttgtcgattcctcgtcccgaaggaccaaagccctcggataaaagcagcagcaagaaatttgtactctcagttgcctttagtccagatagtagacgccttgcctgtggttccatggatggaaccatctctgttttcgatgtagcccgtgccaagtttctacaccatctcgaaggccatagtatgcctgttcggacactggtctattcgcccgccgatccaaggttgctctttacagcttctgatgatgctcatgttcacatgtatgatgccgaggggaaaaccctcattggagccatgtctggtcactccagctgggtgctcagtgtggatgttagtccagatggggctgctattgccaccgggtcgagtgatcgaacggttcgcctctgggatcttagtatgagggctgctgtgcagacaatgagcaaccacgctgatcaagtatggggagtcacttttctaccgggtcgaggaccctgtcgacttgctagtgtttcagatgacaagagcatttctctctatgactactcttgaaacactcagaggacttacacatccgctggtgaccttcagactctagattatagcgcggagagtgagtatattatgttcccaggtgaagaaatcaccattgctaaaggttatttgagcataattgagtctctggcctctgttctgcctcctggtttgattcagctagggagaaaagttacaaggattgaatggagttctaggcctgttaagcttcacttttttgatgggtcggttttactggctgatcatgttattattacagtttctttgggagttcttaaagctgggattcaacaggattcaagtctgtttgatcctcctctgccctgtttcaagacagaggcaatatcaaggcttggttttggagttgttaacaagctgtttctgcaattgagctaagtcgcgaccgctagagacatagccagcccatctacgacccgagtggggtggatcggaacgggagtgatgggccgattcatgtgctcccacatcatcaacgccggctacactctcaccgtcttcaaccgcactctctccaaagcccaacccctcctcgacttgggggcccacctcgccacctcccctctcgccgtcgcttcccaatccgacgtcgtcttcaccatcgtcggctacccctccgatgtccgctccgttcttttggaccccacctccggagccctctctggcctccgctccggtggaattctcgtcgacatgaccacctccgagccctccctcgccgtcgagatagcctccgccgccgccgccaagggctgtgcctcgatcgacgctcccgtctccggcggcgatcgcggagctaagaatgctacgctggctatcttcgccggcggcgacgaagccctggttcagcggctgaggccactgtttgaactcatgggtgaggttaacttcatgggttctccgggaagaggtcaatttgctaagctagcaaaccagataaccatagcttcgaccatggttgggctggtggaaggtatgatttatgctcacaaggcgggtctggatgtgggtttgtttctgaatgcaatatcaaccggtgccgcagggtcaaagtctctggatttatatgggcctaggattctgaagagggatttccaacctgggttctatgtgaatcacttcgtcaaggacttggggatttgtttgaaggagtgccagaacatgggtcttgctcttcctggtttggctctggctcagcagctttacgtctccttaaaggctcatggggaagggaatttgggaacccaagctctcattttggctctggagcgccttaataatgtttcaactgaatcaactatggagcctccaccacccaagagctggagcatccatacccgacccgagatcatccagaagtacgagatcctggagcgggttggctccggcgcctattccgacgtctacagagctcggcgcctctccgatggcctcatcgtggcactcaaggaggtccacgactaccagtctgctttccgcgagatcgaggccctccagatcctccacaactccccaaacgtcgtcgtcttgcacgagtacttctggcgcgaagacgaggacgccgttctcgtcttggagttcctccggatcgacctggcctccgtcatcaaggacgccaaaaagaaggacgccgtc-ggattgctgtcggcgagctcaagcgatggatgctccagattctctctggggtcgatgcctgccatcgtaatttgatcgttcatcgcgatttgaaacccagcaatctccttgtctctgatgatggtgtgctcaaattggctgattttggtcagactggtggtgctactgttgtatcagctgaggatcttgtggcaacacgaaaaggatcaacatctgagattatcagccctgatgacaaattggctcctgtaactggcttttccccttcaaagcacagccatttctcgtggtcacctgaatctggtgattccttttctgccgaaacctttgcaagactggatgtgagatcaccagatagattggttggggagctgtattttcttgatgatacggtgacattgacgccagaggaattgtcaagggcccctgctgaagtgttgggaagaagcagccatgggacttcttatagggcaactttggagaatggagtcttcttgacagttaaatggttaagagaaggggtggctaaacagaaaaaggaatttgccaaggaggccaaaaaatttgccaacatcaggcatccaaatgtggtgggtcttagaggtgctgttccacatggtaaccttaaagcaacaaacgtactgttagatgggcctgacttgaatgctcgtgttgctgattattgcctccaccgcctcatgacccaagctggcaccattgaacaaattcttgatgccggtgtcttgggttatcgttccccggagttggctgcttccaagaagccagttccttcttttaaatctgatgtttatgcttttggtgttatactgttggagcttctgactggaaggtgtgctggtgatgtgatatcgggtgaggagggaggggttgatttgacagattgggtgcgggtgagggtatccgaaggtcgtggctcagactgttttgatactgcactgttggccgaagtagggaatccggcaacagagaagggaatgaaggaggtcctaggtattgctttgcgatgcatacggtctgtttctgaaaggccaggtatcaagactatatatgaggatctttcatctatatag------------------------------------------------------------------------------------------------------------------------------------------------------------------------------------------------------------------------------------------------------------------------------------------------------------------------------------------------------------------------------------------------------------------------------------------------------------------------------------------------------------------------------------------------------------------------------------------------------------------------------------agggtggggaagcttgttccatatggcctatggatggaatgatgcaatctgtgtcaacccaaagcactctgcgatgcctgtctcgtatgcttgacgagggaatccatgcggatgttaccatcaacacagcagatggaactctaatggctcacaaggcaatattgtctgcaagctctcctgtgttccaaagcatgttccatcacaacctcaaggagaaagaatcttccacaatccacattgaagacatggtaacggaatcttgtgtggctctgctgagttacttgtatggaaccattaaacaagaggatttctggaagcaccggctagcacttcttggagcggcaaacaaatatgacattgcagaccttaaagatgcttgtgaggatagcctcatggaagacatcaactctggcaatgtccttgaaaggctgcaggaggcctggctgtaccagctaaacaagcttaagaaagggtgcttaatgtacttgtttcaattcggtaagatctatgatgttagggatgaaatcaacagccttttcaggcatgcagacagggaacttatgctagagatgtttcatgaagtgcttacagtttggaagccagtatga-------------gaaccggagccctgcatggggtttctccagagggagaatttctcgacggagataatcgagagcatatcgccggaggatctccaaccgacggtgaagatctgtgtggacagcctccaatcgccttcaatcgcagtgaagagatcggctgcggcgaagctgaggctgctggccaagaaccgggcggacaacagggtcctgattggggaatcgggtgccgtgccggctctgattccgctgctgcggtgcagcgatccgtggacccaagagcacgcagtcacagccctgctgaatctctcgctccacgaggttaacaagcttctgatcacgaatgcgggggcgataaagtcgctggtctacgtgctcaagaccggcactgaaacttcgaaacagaacgcggcctgtgcccttctaagcctggccttggtcgaagaaaacaagagctcaattggggcttgtggagccattccgcctttggtttctttgttgatcaatggatccacaagaggtaaaaaggacgcactgactacgctttacaagctctgctccataaagcccaacaaagagagagcggtgagtgcgggtgcggtgaagccgcttgtggctttggttgcggaacaggggactggtttggctgagaaggcaatggtgattctgagcagcttgactgcgattgaggaaggcaaagatgcgattgtggaagaaggtgggattgcggctcttgtggaagccattgaagatgggtcggtgaaaggtaaagagttcgccgtcttgactctgctccagctctgcgctgatagtttgaggaacagaggcttgcttgttgcagaaggtgggattcctcctctggttgcactttctcagtctggcagtgttcgagctaagcacaagtcttcatcaaagagctatgtctgggtcaatcccaatagccccagagcttcacagcttcggcggaaatcttatgatgccaggtataacaaactagtaagcctagctgaagctttgaattcttgtaatcccactgaagatgatgttgataatgttttgaaggatttaggagatagaattgtagaacaagatgctgttgttattctcaataatatggttaatccggaaaatgcattgcttgctcttacgttcttccaaagtaaattgaagcctaaaagggaagtcattctttataatgtaacgttgaaggtgtttaggaaatgtaaggatttggatagagcagagaagctgtttgatgaaatgcttgacagaggtgttcaacctgataatgttaccttttcaactatgattagctgtgctaggatgtcttctttccctgataaggctgttgagtggtttgagaaaatgcctagttttggttgtgatccagatgatgttacctactctgcaatgattgatgcttatggtcgtgctggtaatgttgatatggctttcagcttgtatgatcgtgctagaacagagaaatggcgcattgatcctgtgacattctcaactttgattaaaattcatggccaatcagggaattttgatgggtgtttgaatgtctatgaagagatgaaggctataggggccaggacaaatttggttatttataataccttgttggatgctatgggaagagctaagagaccttggcaggcaaagaagatttatcaagagatgattgagaatggattttcaccaaactggataacctatgccgctctgttgcgggcctattgtagagcaagatatggtgaagatgcacttaatatctatagagagatgaaggagaaaggggtagagttgaatgtggttctctataatacaattttatcaatgtgtgctgatattggctacgttgatgaagctgtaaagatttttgaagacttgaagaattccagcactcagcctgacagctggacattttcatcaatgattaccatatattcatgcagtgggaaagtctctgatgcagaggcaacattgaatgagatgttggaagcaggtttcgagcctaacatatttgttttaacctcacttattcaatgctatgggaaagtgaaacgtattgatgatgttgtgaggacattcaaccagcttttagatctaggcataactccagatgagcgattttgtggttgtctcctgaatgtgatgacccaaacccctgaggaagaacttactaagcttactgattgcattggaagggcttatccaaagcttgggtatgtggtaaaacttttgctggaggagaatgatggaaatgaaaattttaaaaaagaagccttcgagctttttgattcaattggtgctgatgtgaaaaaagcttactgtaattgcatgattgatctttgtgtaaatcttaatatgctacaaaaggcctgtgagcttttagacctagggcttacacaagagatatactctgatatacagtccaggtctccaacccaatggtctctccatctaaagggtctctctcttggagcagctcttactgcattacatgtttggataaatgacttatccaaggcattggaatctggggaagagtttccacaattgctcggaatcaatactgggcatgggaaacacaagtactctgaaaaaggtttagctagtgtctttgagtctcatctgaaggaattaaatgctccatttcatgaggcttcagataaggctggctggttcttgaccacaaaagttgcagccaagtcatggttggagtcaagaagttcttctgaactagttgcagca------------------------------------------------------------------------------------------------------------------------------------------------------------------------------------------------------------------------------------------------------------------------------------------------------------------------------------------------------------------------------------------------------------------------------------------------------------------------------------------------------------------------------------------------------------------------------------------------------------------------------------------------------------------------------------------------------------------------------------------------------------------------------------------------------------------------------------------------------------------------------------------------------------------------------------------------------------------------------------------------------------------------------------------------------------------------------------------------------------------------------------------------------------------------------------------------------------------------------------------------------------------------------------------------------------------caggtgcaacaccaaacatcactttgtcccctgcgtctaattgtatgtcaattttgtggtgacatggttccagctggaaatttcgccatggatgttcgggatagactaagaggattatcagagcatgaaagcgtctgtgggtctaggactgctccatgtgattcatgcgggcgttctgtcatgttgaaggagatggacatccatcaaattgctgttcatcaaaagaac----------------------------------------------------------------------------------------------------------------------------------------------------------------------------------------------------------------------------------------------------------------------------------------------------------------------------------------------------------------gacgaggagatcaatgacaccataccaagtttgggatcagagacgaactttaggaaagggaagtacttgtactattctcgtggtggtgattattgcaaaggaatgaatcattatatgtggagcttcttgtgtggtttgggggaggctatgtatttgaataggacttttgttatggatttgagtgtgtgtctctctgcaacttataatcctagtaatagagatgaggaggggaaagattttcgattctatttcgattttgagcatcttaaagaggtggcctccatagttgaggagggtgaattcttgagagattggaagaagtgggatcgcgggcataagaggaaagttcctgttaggaaggttgtgagctataagacgacccccatgcagctcaagagagatagaagttctattatttggaggcagtttgatgctcctgagcctgagaactattggtacagggtctgcgaaggacaagctgctaagtacattcaaagaccttggcatgctttgtggaaatccaagaggttgatgaatattgtcactgggatcagtggcaaaatggactgggatttcgatgctgttcatgtggttcgaggagagaaggcgcagaataaggagctgtggccacatttggattatgatacctcccctgataagattcttgagaagctaaaagggatggttcagccatggaggaatttgtatgttgccaccaatgaaccgttctataattactttgataaattgaggtctcagtacaatgttcatttgcttgatgattacaaggaactgtggggaaatactagtgagtggtacaatgagactatgcttttgaacgccggtcgtccagttgagtttgatggatacatgagagtggcagtggatactgaggtcctttacagggcaaagaaacgagtggagacgtttcacgatttgactaaagattgcaaggatggaatcaatacttgctga---------------------------------------------------------------------------tcccactcttcgtcggagaacgaagttgcgtccacccgacaccccaaccccaac--aatttccaccaaaaccccaccgaaccagcctctctacatcagccccgagccccacatctcgtctcagttctacaccttcaaccccgagtcccacggcctgatgattcgctgcctcctcgaccgccggctcgcaaccccagccgagatccgcgccgccacgcccagagccgtgctcaagtcgtggcgcgccgtttggaaggaccgcaacgaggacacggcttacctcaccgcttggaagcgcatccaggacaagctcgccgcccacgccgacgaaaatggtaatgaattcctctgcttcaagaacaatacccagcaatttgtttcccatattaatcagtggcaggacattgttatgagcttccacggtgatagcgatttgaaacacttaggtcttaaagataccgttgataggattaagcaggtctggaccgtaggtgctaagttttatggcatacctgaaagttacattagggtctgtgttgctgcttgccctgtttgctcttctgcttcctctggggcagccggcaggagcaaacgccgtagatttgagtatactgagtcttttgatgttcctgctaaagaagttcccaataagcttcagcaattagctgccaagcacaaggttgtgctttgcattaggcagaaatatattaggtataagccctttatggctgaggtcaaggactatgcttgtcatagggctggtgaaccggctgccaagaaatccaaaattttgaagagggaaccttatgcgtcaaagagatgcgggtgtggattccgaatccgggccattgtgcccattgccaattataatgataaggacaagacttttgtttatcaagaggaagggatggctgtgtttaagttgtatgcggtgcattcggggcatgagcctgggccactggatggaaatgcaaggattatgcatcgggttgtcggtaacaaggggggcttttttatggatcaggatacagtttatggagtgagtgaagaaatggagaatgagggctttgggttgattggaaaggatgaagggaatttgcatatgtctgttttgcatcaggtgcaggagttgaggggtgaagttgggatgttagaagcaaaaattgcaaaagtccctggagagctgttggcttctgtgtctcgagagttgtatgatattgtgaataaagttagacatttagggaatgagtgtgcaaagcctctagggctgctccaggacaagcctcattcagatgatgtgttggttggggaggatgatttggcacattggagtgatcaccaccatgaacgaatgtatggagatggcaaggatgctgaattgatcgacgatgatgaagacagttttgggcgaacccttggtgatgtagttccttgggaccagatgaggacagattgtaggaatcaaaaagatatcttgagtgatacttgtaagtctgaaaagtggttgaaatgtagcaactttgatgagaagagtattcttgattgtgaggatacaaagctatccaagcccttaagacatgatgagagtatagtggcagatgtaggtcttgttggtatacaggttgatagtttctaccaagataatccaaaatggtatgattctccgtgtggattggactctagtgctgattgtggggatagtggattcaggcatggagagattgtttagttccttcccgatcagtttacatacaacactttggttaatggtttgtgcagggcagggtatataaagcatgctttagaggtcatggatgtaatgcttcaacagggtttcgatctcgatgtttttacttataactcgttaatttctggactgtgtaaattgggggaagttgaagaggcggtggaaattctagagcagatggtttctagggattgcgcaccaaatactgtcacctataacactctgattagcaccttgtgcaaggagaacctagttaaagaggcaactgagcttgcacgtgttcttacgagcaagggaattttacctgatacttgcacgttcaactcactgattcaaggtctctgcttgacaagcaattacaaatctgcattggaactgtttaaggaaatgaagaatagagggtgccaacctgatgaatttacttacagtatgttaattgacagcttctgttctagaggaagactaaaggatgctatgaatctgctgaaagacatggagtcaagtgactgtgctcgaaatgtagttgtatacaatactctgattgatgggttgtgcaaaagcaagaggatcgaagaagcagagcagatttttgatgagatggaactccagggggtttcaagaaattcagtgacctacaacaccctcattgatggcctttgtcagaacagaagggtagaggaagcttctcagctcatggatcagatgataatggaaggcttgaaaccagacaagttcacgtacaattcgctgctcacgtacttctgcaggactggggatataaaaaaggcagcagatatcgttcaaactatgactaaagatggatgtgagccagacattgtcacatatggtaccatcattgggggcctgtgtaaagcaggtagacttgaggctgcaaacaggctcctcagaactgttcagatgaaaggaatggtcttgacaccacaggcttataaccctgtgctacaggtgcttttcaagcggaagaaaacgaaagaagccatgaggctatttagagaaatggtagagaatgcagatcctccagatgccatatcatataagatcgtctaccgtggtctttgtaatggaggaggaccaattggagaagctgttgattttacaattgaaatgctagagagagga---------------------------------------------------------------------------------------------------------------------------------------------------------------------------------------------------------------------------------ttcagctccgacgaattccccgtcgacgaaactttcctggaaaatttcggccccaaagacagagaaaccgaggacgaagctcgagtccgcaactgggtcgagcgcggctgggctccgtgggaagaaatcctatcccctgaagccgatttcgcgaggaagagcttgaacgaaggagaggaagttccgcttcagaaccctgaagccattgaagctttcaagatgctgaggcccagctacaggaagaagaagatggaggaaatgggtctcaccgaggatgactattacaggaaacagtttgagataaagggtgagattcccgagcctctgaagacggtttgggctggaccattggctgtgcgacagttgcctccccgtgattggccgccgaggggctgggaggttgataagaaggagctggagtatataagagaagcccataaattgcaggcggtgagagtgtctttggagagcttagaaaat---gtgagaacggagacagatgatatgtgtttggataggtataaggtgttcttgaagcagtataaggagtgggttgctgccaacaaggacagtttggaagaggaatcttat------cagaagtaattgaggaatatttacggagaaggggttgtagatctctgcagtaccccagaggttccagcttctcaatctatgtgaaaccaccatcagattatccgagtggacccaaaaaaccgttaagaactccaaaagttagtaaacag------gcagaaacaaaaagttccacaaataaagggaaccaaggaaattctaaaaagaagaaatctgggagagttgtgtcactagcagaggctgccaaagggtcaatcgttttccaacaggggaaaccatgttcttgccaagctcgtcgacacaaacttgtaagcaattgcttatcatgtggcaagatagtatgtgagcaagagggagagggcccttgcaagttttgtggtgcacttgtgctgaaggaagggagcacgtatgctggtttggttgaaattttgcctccctcgtcggatgctgaagcagcagctgaagcttatgcaaagagacttgttgaatatgacagaaactctgctgcacgtacaacagttattgatgaccagagtgactactatgagattgaggggaatagctggctgtcaaaggaggaaaaggagctactaagaaagaagcaggaggagattgaagaagctgagaaggcaaaacgaaataaagtgattgtgacctttgacttggttggccgcaaggtt---------------------------------------------------------------------aacactatgatggccatttatgatgagcaagggaaagctactaaagctcttaatgttcttgaggagattcaaaaaaagggcctgatgccatctccagtttcctattctacagccttgttggcttatcgaagaatggaagatggaaatggtgctttaaatttctttatggagattagagaaaagtatgataaaggggagataggtaaggatgctgatgaagattgggtaaatgagtttgttaagcttgaaaactttacaataagggtttgctaccaagtgatgcgttgctggcttgtcaaggatgatgacttaagtgttaaggtgttaaaacttctcatagaaatggataatgctggggttccacttggtcattcagaacatgagcgcctcatgtgggcttgtactcgtgaagaacatcatatggtggcaagagaattgtataacaggataagagaaaggcattctgggataagattgtctgtgtgcaatcatgctatttggttaatgggcaaggcaaggaagtggtggacagcattggagatctacgaggacttgttggacaagggaccaaagccaaataacatgtcttatgaactaatagtgtctcatttcaatactcttctgactgcagttagaaggagagggatttggaaatggggtgtaaggttgcttgacaagatggaagaaaaaggcattaaacctggtagtaaggaatggaatgcagttcttattgcctgctccaaggcttcacaaacttctgctgctgtgcagatttttaggagaatggtggaacgaggacaaaaaccaaccatcatttcctatggggcattgcttagtgcacttgaaaagggaaaactatatgatgaggcccgccgtgtatgggagcacatgcttaaggtgggtgtcaaaccaaacgtgtatgcctacacaatcatggcttcagtctttgctggacaaggaaagtttaatatggtggatatcatcattcatgaaatggtttcatcaggcattgagccgacagtggtcacatacaatgccataatcagtggctgtgcagggaatggaatgagctctgacgcatatgaatggtttaatcgcatgaaagttcagaatgtgtctccaaatgaggttacttatgaagtgctaattgaggcactagcaaaggattctaaaccaaggcttgcatatgagctatatttgagggctcaaaacgagggtcttcgtctctcttccaag---------------------ggaatggctcaggctttccatatatcttcgcgcactgcttctgccatttccatattcatagtgttcgcagccctgtgtcttcctttgtttatgttttctttaggacagggcttgactctgaagaccaagttgctgtcttatgcgactcttctatttgggttttacatggcctggaatattggagcaaacgatgtggcaaacgccatgggaacttcggtaggttctggggcattgactctgcgacaagccgttttgactgctgctgtgttggaattctcaggggcattgttgatggggacccacgtgaccagcacaatgcaaaagggtatccttgttgctaatgtgtttcaggggagcgatactctgctctttgctggtctgctttcctctcttgctgctacaggtact------------gaatgtaatgtttcatatgatttgccgtcagatgaaaaaccattgttggaggataaaatagtctctgtgcttggctgtatggtatccctcctgaacaatgggaaggaggatatcctttctggaagatcttccattatgaattcctttagcattgcagatgtaggtgtaatggaggatgagcttcctccacttgccattttcaggcgtgagatgaaaaggtgttgtgagagcttgcatgttgctctggagaattatttgattcctggtgatgatcggagcttggatgtttggaggaaactccagagacttaaaaatgtctgctacgattctggctttcctcgtggagaggattatcccagccagactctgtttgctaattttactcctgtttacttttccacttctaaagaagacaatgggtccaattctgagattgctttctggaagggtggccaggtaactgaagaaagtctgaactggttagtgaaggaaggatataaaactattgttgatctaagagcagagaatgtgaaagataacttttatcaagcggccatagatgatgctgttgcttctggcaaaattgaattggttgaacttcctgttgaagttgggactgcaccttcaatggagcaggttgagaagtttgcatctttggtttcagattgtagcaagaggcctatctatctccatagtaaggagggaatttggagaacttctgccatggtctcaaggtggagacagcacatgactcgctttgtagatgatgaagtgtgtccaattgaaggagatatgtgtgcttctacaactggtgttgtgaggattcaatcaagaaagaaagcagaaatgttcctggttcgaacagatgggttcacttgttccagagaaaaagtaacagaatcctccttagctttcacacatccaagcacccagcaacagatgcttatgtggaaatctacaccaaaaactgtactgttgttgaagaagcttgggcaagagctcatggaagaagctaaagagccagtgcagaaccagaagctgaacaagtacagctcccggatcaccgagcccaaatcccaaggtgggtcccaggcaattctccacggcgttggactgtcagaagacgatctgagcaaaccccagatcgggatttcgtcggtgtggtacgaagggaacacctgcaacatgcaccttttgaggctctccgaggctgtgaaggaaggggtcagagaagccggaatggtgggcttcagattcaacactgttggggtcagtgatgctatctctatgggtactcgtggaatgtgctacagcttgcagtccagagacttgattgccgatagcgttgagactgttatgagtgctcagtggtatgatggtaatatttccattcctggctgtgacaaaaatatgccaggtaccatcatggcaatgggtcggcttaatcgaccaagtattatgatatatggtggaactataaagtatggagaatatgttagtggatccataagtgacgagcagaggaagaatgtggtccttaactcatgtcctggggcaggggcttgtggtggaatgtatactgcaaacacaatggcttctgctatcgaagctatgggaatgtctcttccatacagttcttcaacacctgctgaagatccattgaagctggatgagtgccgtttagctggaaaatatcttctagaactattgaaaatggatttaaaaccacgggacattatcactccaaagtcactgcaaaatgcaatggttattgtcatggcactgggtggatctaccaatgctgttctacacttgattgctattgcaagatctgttggtctggaattgtcccttgatgattttcagaaggttagcgatcaggtcccatttcttgcagatcttaagcctagtggaaaatatgttatggaggatgtccacaagatctttaagggtaaagttgtggttataaggggagaaggacctaagggaggaccaggcatgcctgaaatgttgacaccaactagtgcaataatgggagcaggtttagggaaggaggttgcattattgacagatggtaggttctcaggtggatcacatggatttgttgttggtcacgtttgccctgaagcacagatggaccctctctcggctctacgagacttcaccatccgaggcgagctggacaagatcgtccgagtcaacgacgagttccgattcggctccgactacgccttcccttgctctgccgataccgcctaccggtcaaagcaaggcaatctatataccctcgaaaccctagtttattacatcaagaaccaccacctgaagcacactgactacttccagaacgctcgcacccagggggtccccgccgtcactctgcccgatcggaaaccactcctcgattatctctccggcaaagtctccacctccgattccatcgaatt---------------cgccgattacatcacgttgattagaaccgccgagcggcctctcaaggaccgcgaggctctgctggaatgcaaaggtaggaacttctacagcgttctaacggcttcgactaggcgcgaggaagaacgacagcgtttagagtcgcagcagaggaaagatgggttggttgccaagagtaggctgatgagtgcggacgagaggggtttg---ggttatggagacgagttgggctacgatcccaatcccaaacccaaaatgcatttgaagggtagcaaaattggtgaaggggttccgataattctggttcccagtgcgttccagacgctgatcacgatctataacgtgaaggagtttttggaagatggagtttatattccaactgatgtgaaggtgaagcagatgaaaggccctaagcctgactgtgtgacggtgcagaagaagttcagcagggacagggatagagtagtgacggcttatgaggtgagggacaagccctctgctttgaaagcggaggattgggatagggttgtggcggtttttgtgttgggtaaggaatggcagttcaaggactggcctttcaaagaccatgttgagattttcaataaaattttgggatttttcatgcgttttgaagatgacagtgttgagtcagcaaagattgtgaaacaatggaatgtaaagatcatatcggtaggt------------------------------------------------------------------------------------------------------ggttacccaggggatgtctccttgactgcaacatacacacttacatcaagcacaacaatgagacttgacatggaagcggtatctgaaaacaagcccagtccaatcaatttagctcagcatacctactggaacttagctggtcacaactcgggcaatgtgctcaaccattcggttcagatatgggcaaaccacataacccctgtggatgagaacactgttccaacgggtgaaatcatgccaatcaaaggcagtccctttgatttcacaaccgagaagaagattggcaaggatatcaaggaggtaggcatggggtatgaccacaactatgtgctcgactgtggagatgagaatttgggtttaaagcatgcagcgaaagtgagggacccttcgagttcgagggtgcttaacctgtggactgatgcccctggaatgcagttttacactgcaaactatgtcagtggaataggtggtaaaggaggtgctgtttatgataagcattcaggtttctgtttggagacgcagggattcccgaatgcgataaaccaatcaaacttcccttctgttgttgttcaacctggtgagaagtacaatcacagcatgttgtttgagttctct---------------------------------------------------------------------------------------------------------------------------------------------------------------gttaaggctagtggtagtgctcttctggagcttgtgccagagaccaagaaggagagtcttgagtttgagctacccttgtatgacccttcgaagggtcttgtggtggaccttgctgttgtaggaggtggtcctgcagggctcgccgtggcgcagcaagtttctcaggcagggctctcagtttgctcgattgacccatctcctaaattgatttggcccaacaattatggtgtttgggtggatgagtttgaggccatggatttgcttgattgccttgacactacctggtctggtgctgttgtgtacataaatgaccaaaccaaaaaggatctaggtaggccttatgggagggttaacaggaaacagctcaagtcaaagatgctgcaaaaatgcatttcaaatggtgttatgtttcaccaatctaaagttgttaaagttattcatgaggagtccaaatcacttttgatctgcaatgatgggttaaccattcaggctgctgtggttcttgatgcaactggtttttctagatgccttgttcagtatgataaaccatataatccaggttaccaagtggcttatgggattttggcagaggttgaagatcacccatttgatgtggataagatggtttttatggactggagagattcacatctgaataataatccggagctgaaagagagaaatagtagaattcctacatttctatatgcaatgcccttttcatccaataggatattccttgaagagacatctcttgtagctcgacctgggctgccttttaaagatattcaggacagaatggtggctagattaaggcacttgggcataaatgtaaagagcattgaagaggatgagcattgtgtcattccaatgggtggtcctctccctgtgcttccgcaaagagtagttggaattggtggtacggctggaatggtgcacccttctactggatatatggttgcgagaactttggctgcggctcctattgttgcaaattccatagttcagtacctaggttctggtagaggtcttcaaggaaatgaactctctgctcaagtttggaaagatttatggcccatagagaggagaagacaaagggagttcttctgttttggcatggatattctgctgaagcttgatttggaagccacgaggaggttttttgatgctttctttgatctagaaccccgttactggcatggattcttatcatctcgtctgtttcttcctgagcttatagtttttgggctttcactgttttcccatgcgtcaaatacttctaggatagagatcatggcaaagggaactcttcctttagtaaacatgatcaacaacttgatacaggatagagattag------------------------------------------------------------------------------------------------------------------------------------------------------------------------------------------------------------------------gttgtttcttcgtttgtgaattcaggttcaatggaaagggcccgccaagtgctggctgaaatgacaagaatcagtgtccctgcaaatttgattacatacaatattcttctcaagggttactgcaagcaactgcagattgacaaagctaaggagttgctaagagagatggctgaagatgcagagattgaaccagatgtagtttcatataatatattgattgatgggtgtatattagttgatgatagtgctggggctcttgcatttttcaacgaaatgagggcaaaggggattgctccaaccaagatcagctacaccactctgatgaaagcttttgcattttcagggcaaccgaagctggctaacaaggtgtttgatgaaatgctaaacgatcctcgtatcaaggttgatcttgtagcttggaatatgttggtcgaagggtattgcagattggggttaattgaagaggctaagaaaataattctgagaatgaaagagggaggatatcaccctaatgtggcaacgtatggtagtctggctaatggaattgcattggctagaaagccaggagaagcacttctgctttggaatgaagtgaaggagaggtgtgaagttagaaaggaagaaaatcctgatccttcgtctccaccaccattgataccggatgaagggttgttagatacattggctgatatatgtgttagggctgctttctttaagaaagctttagaaattgtggcttgcatggaagagcatggtatacctcctaataagaccaaatttacaagaatttatgtggaaatgcattccagaatgtttactagtaagcatgcctcgcaagctagacaagataggaggattgagaggaaaagagctgcagaagctttcaaattctggttgggtttgcctaattcttactatggtagtgaatggcgattagaaccccagcttgatcaaaaaggctctgggcctggagcaagaagctcacatgccataaccctagtaggatcaaaggcctatgttttcggtggcgaattttcaccacgtgtcccagtcgacaacaaactctatgtattcaaccttgaagatcttacgtggtcggtggctgatgcaaccggagacattcctcctccaagggttggtgtcacaatgtcaaccgttggatcaaccatctatgtttttggtggtagggatagtgatcacaaggagctcaacgaactctactcatttgacacattgtcaaacaagtggaccctactatccagcggggacatcggaccacctcaccggagctaccacacaaccaatgctgatgatcgccatgtgtacatcttcggcggctgtggtgtctctggccgccttaatgatctatgggcttatgatgtcattgatcaaaagtggatcaaatatccagcagcaggggacaaatgcaaagggagaggtgggcctgggctggttgtggcccaagaaaagatatgggtcgtgtatggtttcaccggagtagagaccgacgatgtccattacttcgacctggcccaaagtgagtgggcccaggcggagacacgtggcgagaaaccaacggcgagaagtgtgttctcgacggtggtgattgggaagcaaatagtgatatgtggtggggaggtggac--------------------------------------------------------------------------------------------------------------------------------------------------------------------------------------------------------------------------------------------------gtcgaacggaaacgac---gccgtcgacctctctctcctcgaagcagtggagaaatcccagagcgcagtggaaatgctggacctcaaaaccctaaagaggctggtcctctccttcgagcgccggctcaaggataacatcgcggctcggctcaagtacccgaaccagccggaccggttctccgactcggagatcgagctccacgaggagctccagaagctcaaggtcctcgccggagctcccgagctctaccctgacctcgtcgccatgaatacgatcccttcgatcctcaacctcctcggccacgacaacaccgacattgcgatcgacgtcgtccagctcctccaggatttgactgacgaggacgtcctcgaagacaacgacgagcccgccgtcgcgctcgttgaagcccttttggagaacaacgtcctcgagctcctggttcagaacctccaccggctctccgattccgaccaagacgagatggcggccgtgtacaacacgctcgccaccatcgagaatctgatcgaggtcaagccggtcgtcgcggagatggtctgcgagaggaccaaactgctcaagtggcttctggggaaaattagggttagggaatttgacagcaacaagcagtatgcttctgaaattttggctattttgctgcagaatagtacggcgaatcagaaaagattggggcagatgaatggagtcgatgtgctgcttcaggctgtggcaatgtacaagtctaaggatcctaaaaaccctgatgaggcggagatgttggaaaatctgtttgattgtttgtgttgtttgttgatgccattggagaataaagagaggtttgtgaaagctgaaggggtggagttgatgattattatcatgaagcagaagaaatcggcttatgggtccgccattagagcacttgattttgcaatgactaagtacccgccggcttgcgaacgttttgttgatgttttggggttgaaaactgcgtttgctgcatttatgggtaagtgcggccacgaagccgtcgctttgatcggcggagccaccgccagagtcggtgacccttcgggtaagagcctggagaggcctgagctcgacccagagactctggaaaagaacacattgggcatcaccgacacggtaacccgaattctggaattcgcttgtgattttgaacaactatgattggtggaaggagtttcggctgctggattttcttaagcaggtgggtcggtttgcgagggtcggaactatgatggcaaaggagagcgtgaaaaagagattggaatcggaacagggaatgagctatacagagttcacataccagttgcttcagggttatgatttcctttacctttttaagaatgaaggtgttaatgtccagattggtggtagtgatcagtgggggaatataactgctgggactgagcttattcggaaaattcttcaggcagaaggaacttatggcttgacattccctctccttttgaagagtgatggcaccaaatttggcaagtcagaggatggtgcaatttggctttcaccgtccatgttgtctccttacaagttctatcagtatttcttctctgttccggattcggatgtggtgaggtttctcaaggttctaactttccttgaaatggaagagattaagaagttggaggatgatatgaacaagcccgggtatactcccaacatggctcaacgaaggcttgcagaggaagttacccgtttcgtccacggtgaagagggtcttgctgaggctcttaaggcaactgaagcattgaggcctggggctgaaaccaaattggattggaagaccattgagggcattgcagaggatgtaccttcctgcactttggcttatgaccaagttcttaatttatcccttgtcgatctttcggtttcggctggtttgtttgagagtaagtcggctgcccgtagattgttgaagcaagggggactttacttgaacaattccagagttaatagtgaaagtaaaatagtcgaggaggaggat---------------------------------------------------------------gggatgagtgagcaagatgttgctgaatatagaaatagcttatcgatacgtgtgtcgggttttgatgtaccaaggccaattaagtcatttgaagattgtggtttttctccacaactcatgaatgctattaaaaaacaagcctatgcaaagcctacagcaatacagtgccaggctttgcccattgtgctttctggaagagatattattggtatagcaaaaactggttctggtaagactgctgcttttgttcttccaatgattgtccatatcatggatcaacctgaacttcagaaagaagagggtcctattggagtgatatgtgcacccactagagagctggcccaccaaatatatatagaggccaagaaatttgcaaaaccgcatgggattcgtgtatcagctgtgtatggtggaatgtccaaacttgagcagttcaaagagctcaaggcaggatgtgagatagtcgttgctactcctggaagattgatagacatgctgaaaatgaaggcactaacaatgtcgagggcaacttacctggtacttgatgaggccgatcggatgtttgatcttggatttgagccacaaattaggtctattgttggtcagattaggcccgatcgtcaaactttactattttctgcaacaatgcctcgtaaagttgaaaaattggctagagagattctcactgatcctgtaagagttacagtgggggaggtgggaatggccaatgaggatatcactcaggttgttcatgtgattccttccgatgctgaaaaattgccctggcttcttgaaaagcttcctggaatgattgatgatggagatgttttggtgtttgcttcaaagaaagctacagtagatgagattgaaacccagctgactcagaaaagttttaaagttgcagctcttcatggtgacaaagaccaggcttcaaggatggagattttgcaaaaatttaagtctggcatctaccatgttcttattgcaactgatgttgctgcacgtggtcttgacatcaagtcaattaaatctgtggtgaactttgatattgcgagagacatggacatgcatgtacaccgcattgggagaacaggtcgtgctggtgacaaagatgggactgcttacactcttataacgcagaaagaggcacgctttgctggtgaattggttaacagtttgattgctgctggtcagaatgtgtctgtggagttaatggatctagccatgaaggaaaatgctttgtctgtagttggtccaagaccaatggagtggtctactgtgccatatagtgctccccaagcaccagggcaaggtggaaaacaaaggacttcaagtttggaatcaccaataatgttgctggtgggtcatcagagtgctatatacacaatgaagtttaatccagctggaacagttattgcatctgggtctcatgacaaagaaattttcttatggaacgtgcatggtgattgcaagaactttatggttttgaaggggcacaaaaatgcaattcttgatcttcactggactactgatggatcccagataatatcagccagtccggacaaaactctgagggcatgggatgttgaaacagggaaacagataaaaaagatggcagagcattcctcatttgtgaattcatgctgcccatcacggagaggacctcctcttatagttagtggatctgatgatggaactgccaaattgtgggatatgcgccaaagaggtgcaatccaaacatttccagataaataccaaattacagctgtcagtttctctgatgcatcagataagatcttcactggtggtattgacaatgatgtgaaggtttgggacttgcgcaagggtgaagtaacaatgactcttcagggtcatcaagatatgataacaggtatgtcattgagtcccgatggctcatatcttcttactaatggaatggactgtaaactctgcatttgggatatgcgcccgtatgcacctcaaaatcgatgcgtgaagatttttgaagggcatcaacacaactttgaaaagaacttgttgaagtgtagctggtcatctgatggaagcaaggttacagcgggtagttccgatcggatggtttatatatgggatactacttctcgacgcatattgtataagcttcctggacacactggatctgttaatgagtgcgtcttccatcccagtgagccaattattggatcttgcagtagtgataagcagatttttctcggtgagatctga------------------------------------------------------------------------------------------------------------------------------------------------------------------------------------------------------------------------------------------------------------------------------------------------------------------------------------------------------------------------------------------------------------------------------------------------------------------------------------------------------------------tgggaaacagagagttcaaacaaagatttgaaaaatttgggaacctgaaagtgctccacgtgatgaacaagatcgatctgataccgcattatccggggaggctgttggggtacgcttacacagggaaacagctggtgatcgatacgaggaaatcgaggagcttgaaggagtcgaataatccgagcgactggcacaacttgcaggccatgcttcatgtggttgcgggttggaacggagaagatggagagttcgagctgaaggtgaagaggagcgtggctttggtgaacaagtcgtgtgagtttctgaaagatgagctgctcattccagggtcgtggtgggtggagaagaacaagggactggttcttgatgaagaaagtggtgaatggattttggctccc----------------------------------------------------------------------------------------------------------------------------------------------------------------------------------------------------------------------------------------------------------------------------------------------------------------gagataagagagc--------------------------------------------------------------ggattgaaaattgtaaggctgtgttctctactatgcttgcagaaggcttgaaacctaacattgtttcatataatgtattactaggtgcatatgcttcacatggtatgcatagagaggcatcatctatttttgatgaaataaagaaatctggttttcaacctgatgttgtatcatatacatctttactcaatgcttatggacgatcacaacgacctaaaaaggcaagggcagtatttgacatgatgaagagaaacaacgtaaagccaaatcttgtgagctacaatgcactgattgatgcctatggatctaatggtttgttagctgaagctgttaaaatattgcgtgagatggaggaaaatggcattcagccaaatattgtgtcaatatgcaccctcttggctgcatgtgggagatgtggtcagaaggtgaacattgatgctgtgctttctgcagctaagatgcgaggcatcagattgaacacgattgcatataattcggctattggaagctatatgaatttaggggagcatgaaaaagctatagatctgtatggatccatgaggaagaagaaagttcaaccggattctgttacctatactttattgataagtggttgttgtaggatgtcaaaatatagtgatgcactttctttttacgaagaaattatggatttaaagattcctttgtccaatgagatctgttcatctgttatctgtgcttacagcaaacag---------------------------------------------------------------------------------------------------------------------------------------------------------------------------------------------------------------------------------------------------------------------------------------------------------------------------------------------------------------------------------------------------------------------------------------------------------------------------------------------------------------------------------------------------------------------------------------------------------------------------------------------------------------------------------------------------------------------------------------------------------------------------------------------------------------------------------------------------------------------------------------------------------------------------------------------------------------------------------------------------------------------------------------------------------------------------------------------------------------------------------------------------------------------------------------------------------------------------------------------------------------------------------------------------------------acctttttccgacagctgttaaaaaagggtgttcaggatcctattgcatttaataatttgatctgcggtcattccaaagaagggaatcctgattctgcatctgaaattttaatgatcatgggtaggagagtggttcctagagatgctgattcttataaattgctcatccggagctacttaagcaaaggtgagccagctaattctaaatcagctttggatggtatgatcgaaagtgggcatcttccagactcatcattattcaggttggtgatgaagagtctatttgaagatgggagggttcaaactgcaagcagggtgatgaatagtatgttggagaagggggtgaaggagaacatggacttggttgctaagattttggaagcccttctcttgagaggtcatgtagaggaagcattgggaagaatcgatctacttatgcgtagtgggtgtgcaccgaattttgatagtctcttgtctgttctttgtgagaaagggaagaccattgctgctcttaagatgttagatttttgtattgagagagactgcaatgttgatttctcaagttatgataaggtgttggatgctcttctagtggcagggaagactcttaatgcttattcaatattgtgcaagataatggagaaaggagggaccactgattggactagctgtgacgatctaattaggagccttaatcaggagggaaacacaaagcaagcagatatactatccagaatgataaagaga------------------------------------------------------------------------------------------------------------------------------ggaagtagctttggcagcgaa---aaggtgtacgcaaatgaaggtggggacaacgatgggaccaatgcgacggaccgaagcagacttgtgtttttcgatcgtagaaaatcatttgagcttgaagatttgctccgagcatctgcggaaatgctcggaaaaggaagcttaggaactgtctacaaagcggtgctcgacaatggctccaccgtggctgtgaagagactcaaggatgccaac------------------------------------------------------------------------------------------------------------------------------------------------------------------------------------------------------------ggaagagaagttgaagaggatgacagagactctgggattgtttaccacggtccaatctcatccaccattaagaaagttaagcttctctcactttcaacctgctgcctctccgtatcactaggccctgttatcacgttcatgacatcacctgatatgaatgtgatttttaagggtgcagtggcatcttcagtaatattctttagtgctactacgaccgcagtccttcactggtttgtaagcccttatattcacaagttgagatggaagcctggttcagacagttttgaggtggagatgctgtcatggttagccacaccaattccaaggacgatcaagtttgctgatatccggctaccagaaaccaacagaccttttgtgacctttaaggccaacaacaatttctacttcgtagacacagaacactgtcacaacaaggcattgctggctagactcacccctaagacagcaactcatgagtcggcttttaaaaatttgtgagtgtctgttgaacgtccaccctaccatagttatatggattccacatctgggcagattgaacctgcatctggtgctcgtgctagtattccaggaagggactattggccagaaggaactgctgatcgtgttagggctgccagagctccagagcccactggtgaatcagcaggatctccatcttatggaaaacatcctggaagtaggaggaagaagcaaacagcgtcacttgctgcttctgaatctgaagtgatcgtagaaccgagtaatgcagtggcatctgaaaagttagaggaaactatagaagaccccaaggaattgtcatctgaatatgttatttatcagactgaacctgataaggagaaagatggatatgagctagacaagaaactaggacgccctcacccctttattgatccaaaagtgaagaagccaatagaggagccatgtacaagtgaagaattgtggtggaactggagaaagcctgacaaggaacagtggtccagatggcaaaggaggagacctgatgttgaaacggtttttttgaaagcaatggcagagactgggcaagtaaagctttatggtgaacatccaacattgactgaaacttctctatatagagctagacgacatcttttcaagcaagaaaggatttttgc---------------------------------------------------------------------------------------------------------------------------------------------------------------------------------------------------------------------------------------------------------aaaggccctgcaatctttagtcctctgataaagaaagaggatttggctttcttggagaacgaggaaggaatcgcttcgttggaattaataggaagaggtgggtgtggagaggtttacaaggctgaattgccaggaagcaacggcaggatgattgctataaagaaaattattcaaccaccaaaggaagcagcagagttgacggaggaagacaccaagtctctgaacaagaaaatgcgtcaaatccggtctgagattaacactgttggtcatatcaggcaccggaatcttcttcctctgttggctcatgtttctaggcctgactgccactacttggtctatgaattcatgaagaatggaagcttgcaggactggctgaatgaagttgcacagggaactaaggagttggactggaaaacaaggcacaatgttgctgtaggagtggcttctgggcttgaatatcttcatatgaaccaaaaccctcgtataattcacagagaccttaagccagctaatatacttctagatgatgacatggaagctcggattgcagattttgggcttgcaaaggcaatgccagatgctcatacgcatatcacatcttcgaatgttgcaggaactgtgggatacatagccccagaataccatcaaactctaaagttcacagacaggtgtgatatatacagtttcggagtcatccttggtgttctggttacaggaaagcttccatctgatgactttttccagaataacaatgagttaggtctagttaagtggttgcgaagtgttatgacatcagaggatccaaaacaagcgattgacccaaggctaatgggtaatggctatgaagagcaaatgctcttggttctgaagattgcttacttcagcactttggataatccaaaagagcgacccaacagtaaggatgtaagatgcatgttgtctcaaattcagcactaa---------------------------------------------------------------------------------------------------------------------------------------------------------------------------------------------------------------------------------------------------------------------------------------------------------------------------------------------------------------------------------------------------------------------------------------------------------------------------------------------------------------------------------------------------------------------------------------------------------------------------------------------------------------------------------------------------------------------------------------------------------------------------------------------------------------------------------------------------------------------------------------------------------------------------------------------------------------------------------------------------------------------------------------------------------------------------------------------------------------------------------------tgtgtgaaaatacctcagcttcctgctaatgccaagattcctcgatcagcatgccttaaaagatacgacgttagggactctcaaggagttgtatgggtttggatgtctcagaaaacaccaccgaacctaagtaaactaccatggttcgagaacttcgcgaggcctgggtttcaagacatttcaacaatccatgaactcccttatgaccattccatacttctggagaatctcatggatcctgcccacattccaatctcacatgacagaacagattggactgcaaagagggaagatgctcaagcattgggatttgaagtgaccgaacgttctgatcggggttttgcaggatggtggggcaaggcaaaggatcaaccattgccaaacttcttgcggttcgaagccccatgtgtgcttcaaaataacagggaacttgttgacaagaatggaaacaaggactactttactggtctattcctctgcaggccaagtggacaaggaaaatctatgcttattgtgagatttggagggacaaaaagatccccactagcaaaattgtttccacagtggtacttccatcagaatgcatgtaaggtctttgagcaagatatgggatttctgtcgtcccaaaacgaggttctcattaaagaaaaagttccaacaaaagagctttaccttaatttgagatcctcagatacatgggtagctgaatacaggaagtggatggacaaagttggacatggtatgccttatcattttgggcacgccactatatcattgcctaaagagcctgctgtagtagagcatgctccagcaggactagttgctggtatttcagcttcttcaccggccaagggaggcgttggagcaatgcacactccaaatttgaacaacagatatttccggcatgtaatccactgcaaaggttgcagaaatgttgttaaagctttccagacatggaaaaatgctctatctgcaattgctatagcactggctgcagttgcaattcttgtatccggaaggcagtggaaggctcttcttctggtagcagcagccgtgtgttctggtggggcttacgcttgc---------------------------------------------------------------------------------------------------------------------------------------------------------------------------------------------------------------------------------------------------------------------------------------------------------------------------------------------------------------------------------------------------------------------------------------------------------------ccactgccttccgtttcattttggtctcagatctctgaatttcagaaagcagccagggaagagtacaaaagaaagccaatctcatattgggttctcctgcttctgagcagcaatgcaatgctcgtggcattccctgcttcatcgatactttctcgtgtctattacaacgatggtggtaccagaaagtggatcatttcgtgggttgcagttgctgggtggcctctgactgctcttatcctattacccacttacttcttctgcaaaacttttcctacccctctgaatttacagctcactcttgcatacatcgggcttggtttcttaagtgctgctgataaccttatgtatgcatatgcatatgcctatcttcctgcatcaaccgctgctcttctggcctcatcttcattgatatttactgcactttttggacaggtcatggtta---------------------------------------------------------------------------------------------------------------------------------------------------ctgcactttttgg---------------------------------------------------------------------------acaggtcatggtttcgttattcgccttcatatttaccaccattgggatgattgtgaacaacgattttgaagggtttgcatcggaggctagtgtttttgagggtggtaaagtttcctattaccttgttctcatagtggcagctgcaatagaggatagttcaattgatttcggagacttcttcaaaggtccattaccaggaaagtttcttaagcttttggcatatttggctgtatccagacttggaatatacatacctcttggtggggtaaatcgggacgcttttgtaggaaatttggatcagaacagtttattgagcacattagattcgttttctggaggaggcattggtaggcttgggatatgctcacttggtattgttccctttatcaatgcacagattgtcttccaacttcttgctcaaatttaccccaaattacaagatcttcaaaaaagagaaggagaagcagggagaaagaaaattctccagtatactcaatatgcttcagttggatttgctatagtgcaggcaattggccaagtactctatctccgaccctatgtaaatgacttcagtacacaatgggttttatcttccgtcaccttattgacacttggctcaatattaacaacatacattggggaacgaatctctgacctgaaacttggaaatggtacatctcttttgatattcaccagcattatctcctacttgccagcatcttttggtaggactgttgcacaggcttttcaggatggtaattatgctggacttgccaccatcatcttatccttcttcctgttggtccttggaattgtctatgttcaggaagcagagaggaaaatcccacttaattatgcctcaagatacaccagtagaagtggaggacttcaaaagtctgcttacctacccttcaaggtcgcgttgtgctaccaatctcccatcacacccattaccatcccacaatcgaagtccgtctcaaaccctaaactctccatcagatgcaatctctc---ctccactaaatacccgctcaccaccgtcgaacccgaacctgttttcgcctccgcccaggccttcgcacccgccaccgtagccaatctcggtccaggcttcgacttcttaggatgcgccgtcgacggtctcggcgacttcgtctccctcaccgtcgaccccaaagtccatcccggccagatctccatctccaatatctccggcgacaacgcctccaggctcagcaaacatcccctccacaactgcgcaggaatcgccgccatcgagctcatgaagatgctcggagtccgctccgtcggcctctccctctccctccacaagggtttgcccctgggaagcggcctcggatccagcgcggctagtgcagccgccgccgccgtggcgatgaacgagctcttcggagggaagctgggagtcgacgagctggtcacggcggggctcaaatcggaggagaaggtttccggctaccacgccgacaacatagcgccggcgatcatgggagggttcgtgctgatccagaactacgagcctctggagctgaagcgattgaaatttcccgaggagaaggagctgttcttcgtgctgacgacgccggagttcgaagctccgacgagcaagatgagagcggcactgccgaaggagatcggaatgccgcatcacgtctggaactgcagtcaggctggagcattggtggcgggagttgtggaaggagatttggtgtgtttagggaaggcattgtcatctgataagattgtggagccgagcagggctcctctgattccgggcatgcaggctgtgaagaaagcagccatcgaagccggagcattcggctgcacgataagcggtgccggacccactgcggtggctgtgaccgacggcgaggagaaaggggctgaaatcggaaaggcaatggtcgaggctttcttcaaagatggaaacttgagagccgtttcaaatgtgcacaggctggacaggactggtgctagactagtaggcagcattcctagatgacaggttttgatggaattgaaattcatggggcacatggctacctcattgaccaattcctaaaagatgggataaatgatcgagtagatgagtatggtggatcagtcacaaaccggtgtaaattcttaatgcaagtggttcaagcaatagttgcggccattggtgctgatagagttgctgtcagaatttcaccggcaattgatcatctcgatgctcttgactctgacccgcttggccttggtttggcagtggtagagaggcttaaccagctccaacgaaacattgcagcaaaactttcttatcttcatgtaactcagccccgctacacagcttatggacaaacagaatcaggcagacctggcactgaagacgaggaaactcacttgatcaggagtttgaaaaaagcttatgagggaacatttatgtgcagtggtggattcactagggagcttggaatgcaagctttggcgggtggtgatgctgatttggtatcgtatggacgactttttatctcgaacccagatttggtgttgagatttaagcttaatgcacctttgaacaagtatatcaggaagactttctacactcaggatccggttgttgggtacatagattatccatttctt------------------------------------------------------------------------------------------------------------------------------------------------------------------------------------------------------------------------------------------------------------------ctgcaggagggcaagaatgctaggaggtttagaaaactgtacgcagacaaggcagatgttcttgtccctgacattttctgggattataccagcaacaaagtgcttactatggagtgggttgatggcgtcaaattaaacgagcaagttgccattgaaaaacagggtctcaaagtcttggatctagtcaatactggcatacaatgcagccttagacagctgcttgaatatgggtattttcatgctgatcctcatcctggtaatctcttggcaaccccagatggaaaactcgctttccttgattttggaatgatgagtgagactcctgaggaagcacgatttgctattattggtcatgttgtgcacatggttaaccgagattatgaagctatggcccgtgattactatgctcttgattttttatcaagtgatgttgatgttactcctattgtgcctgcacttcgcaacttctttgatgatgcactcaattcaactgtgagtgaactaaattttaaaacgttggtagatggtctgggtgctgttctgtacgagtatccatttactgttccagcatattacgcattgatattgaggtcgcttactgtactagaaggtttggcactttatgctgatcccaatttcaaggtgctggctgcttcatacccatattttgctaaaaggcttttaacagatccaaatccgtatctcagagatgccctgattgagttgctttttaaggatgggaagttcaggtggactagacttgaaaacctactggttcagggaagaaaagatcaagatttctctgcaaaagatgctttaaagccagttttaaagttgttgttggccccagatggtgaagaactacggattttagttattaaagaggccgtccgcatcacagaagcgtttgtgctaggcacagctattgatacatataactcaattcctgatcttgtgaaagctgttatatttaatggcaatgcaagt------------------------------------------------------------------------------------------------------------------------------------gcagatctccgtataagtttactagttggaggtgatagtatggaaagtcagttcgaagaattagctcaatgtcctgacatcataatagcaacccctggcaggctcatgcaccatttatctgaggttgatgatatgtcgttgcgttctgtggagtatgttgtttttgatgaagcggactgtctctttggaatggggttcgctgaacagttacataagatccttacacagctaagcgagaatcgtcagaccttgcttttcagtgcaacattgcctagtgcccttgctgagtttgcaaaagctggtctgcgagaccctcagcttgttcggcttgatgtggatacgaagattagtcctgacttgaagcttaccttttttaccttaaggcaagaggaaaaactttctgctctaatatatttgataagggagcaaatcagttctaatgagcagacattgatttttgtatctaccaaacatcacgttgagctccttaatgttttgtttagagcagagggtattgaggcttctgtatgttatggtgaaatggatcaagatgctcggaaaattcatgtttcaaggtttagggcaaggaagactatgttactgattgtgacagatgttgcagccaggggtattgatattccattgctggataatgtcataaactgggacttccccccaaagccgaaagtttttgtgcatcgtgtgggccgagcagctagggctggtcggactggtactgccttttcttttgtgacatctgaggatatgccttaccttttagatcttcatctatttctctcaaaaccaattaaggccgcacccaccgaggatgaggtcttgcaggatatggatggagtcttttccaagattgatcaagcaatagcaaatggggaaactgtctatggtcgttttcctcagacagttcttgaccttgtttcagacagagttagggaaacaattgattcttctgctgaattgagttctttgattaaaacatgcacaaatgcatttcgcttgtattcaaagataaaaccattgccgtcaaaggagtccattaggaggtcaaaagaactaccttatgaaggcgtgcatccaatttttaaaaatatacttgctggtggagaactaatggcattggcattttctgagcgcttaaagactttcagg------aaggcgttaggaccaaagggacagataacagagggactcaaaacatggccaggaaaaagggtaggtgtgcagtctattggtgaacacactgcaattgagctaattggaagagaccgtccaggtctcttatctgaaatctcagctgtgcttgcaaacctcaacttcaatgtagcagcggctgaagtttggacacacaataggcgtatagcatgtgttctgtatgtaaatgatgacaccaaaagcagcgcagtggatgactccaacagattgtctgtgatggaggagcagctaaaaaacatccttcgcgggtgtaaggatgatgacaaagttggttacaccagtttctccatgggcttcactcacattgatcgacgcctccatcagatgttgtttgctgatagggattatgag------------------------------------tccttcaaacccaagatcactgttgagcgttgtgtggagaaggggtattctgtgattagtgtcaggtgtaaagaccgtgctaaactcatgtttgacattgtttgcactctcaccgatatgcaatatgttgttttccatgctgccatctcttctgatggcccctatgcatctcaggagtattatattcgtcacatggatgggtgcaccctagataccgaaggagagaaggaaagggtcatcaaatgtcttgaagcagctattcgaagaagagtaagcgag---ctccattactggggcaatacaccagagcaggactactacaaactcaaagccatccaatcctcttcttcaatctacacctccccaagaggcttaaacctcttcacccgctcatggcttcccctttcctcctctcctccaaggggtctcatcttcatggtccacggctatggcaacgacatcagctggaccttccagtccaccgccatcttcctcgctcagcagggtttcgcctgcttcgctctcgacctccaaggccatggccgatctgacggcctaagggctttcgtcccctccgtcgatctcctcgtccgagactgcctttctttcttcaattccatcaaaagcaa-agcca---------cctcccttcgttcctctacggcgagtccatgggcggcgccatctgcctactcatccacttcgcagatccagaggggttcaaaggtgcgattttggtggcacccatgtgtaaaatctccgataaagtgaaacccagatggccgatccctcagattctgacccaggcggcgagattcttccccacctgggctgttgttcccactccggaccttatgcataagtcggtgaaggtggaggagaagaagatcatagccgataagaacccaatgaggtataggggaaaaccgaggctgggtacggttatggagctgctgagggtgactgagtttttgagtgggagactgtgcgatgtgaagctcccgtttattgttgtacatgggagcgcagatgttgtcacggatcccgatgtgagcagagctctgtatgaagaggcaaatagccaagataaaaccatcaagatttatgaggggttgatgcattctttgctgtttggagagactgatgagaatgtggaaattgttcgtgctgatattgtttcttggttg---------------------------------------------------------------------------------------------------------------------------------------------------------------------------------------------------------------------------------------------------------------------------------------------------------------------------------------------------------------------------------------------------------cctctcacccggcgattccgcatcctgccccagctgggttccgcctagtagcgccacagctccgtcctagtcgactcggcaattcgggtcatggttttaaccgagctcgccgccctctacttcttcagtgcccatcagtggttgactttctcttccaatctgtcgtctaaacccagaagcccgattctggttgctgactcggtctacgtgccctgcgacgtgggctcaccgtggaggagccaatggaagctctttgcctacgtgatcacgaagctgaggacctcgcagacgtggacgaggcttgagaggcacgggtggggggatgtgttcgacatattgaaacgacctcgtttggtctgcagctcggggaattggattctgatggtgggtgggttgaagtcttcattttcgttaaacacgtcgtgctcgacgattttgatattgaggctggatttggacagcttggagtgggacgaggctggtcggatgccattggagatgttcaggtgttttcaggagtcgtgcaaattcaaggtgtttggggaaggagacagagtctgcttctctgcgaaaagagttgggaggctggctttgtgggaccattgctccgggcatggggagtggaggtggatcgacggcgcccccggcagcggcgatggtctttgcaaaggcttcgttttcgaagccaggcttactgcattgccctaa------------------------------------------------------------------------------------------------------------------------------------------------------------------------------------------------------------------------------------------------------------------------------------------------------------------------------------------------------------------------------------------------------------------------------------------------------------------------------------------------------------------------------------------------------------------------------------------------------------------------------------------------------------------------------------------------------------------------------------------------------------------------------------------agagcgaagccgaaggagctcatactgggaaatccatccgtgacggtcgagaaagggaaatacagctatgacgtcgaaaccctaatcaacaagctcagcagcttgcctcccagagggagcatagctcggtgcctcgacatcttcaagagcaagctctccttgaacgacttcgctttggttttcaaggagttcgctcagcgcggcgattggcagcgatcgctgcggctcttcaagtacatgcagcgccagatatggtgcaaacccaacgagcacatatacaccataatgatcagcttgcttggccgcgaaggcttgcttgacaaatgtgccgaactgttcgacgaaatgccaagccaaggagtggttcgcagtgtgttctcctacacagctttgatcaatgcatatggacgcaacggtcagtacgaaacctctcttcagcttcttgatagaatgaaaaaggacaaagttcctcccagtatattaacctataatactgtaatcaatgcttccgctagagggggtttggagtgggaaggattattaggactgtttgctgaaatgagacatgaaggggtacaacctgatcttgttacttacaatacgttgcttggtgcttgtgccagcagaggtttaggtgatgaggcagagatggtgtttaggacaatggttgaaggtggaatagttccagatattactacatatagttatcttgttgaaacttttgggaaattggataagcttggaaaagtctctgagcttcttaaggaaatggaatctggagggaatttgcctgatataacctcatataatgtgttactagatgcttatgcacaatctggatcaattagagaggcagtggatgtgtttaggcagatgcaagcagctgggtgtttgccaaatgctaccacttacagtattttgttgaacttgtatggagcacatggtaggtatgatgatgttcgcgagctttttcttgagatgaaagttagcagtacggagcccgatgcagctacttataatattctcatcgatgtgtttggtcaaggtgggtactttaaggaggttgtgacattgtttcatgatttggtggaggaaaatgtagagccaaatatggggacatatgaggggttgattgttgcttgtgggaaggggggtctccatgaggatgcaaagagtattttacgacacatgaatgagaaaggaatagtgccaagttctagggcttatacaggagtcattgaagcatatgggcaagctgcgttatatgaggaagctcttgttgccttcaacacaatgaatgaagttggcgccaagccatccattgaaacctacaactcactgatacatacatttgcacgaggtggacttttcaaggagactgaagcaattctattcagaatgggtgagtctggcgttggaaggaatgttgattcattcaatggtatgattgaagcattcagacaaggaggtcagtttgaagaagctatcggggcatatgctgagatggaaaaaacaagatgtgatcctgatgagcgaactcttgaggcagtgttaagtgtttactgctttgctggtcttgttgacgagtgtgaggagcatttcaaagagataaaagcgtctggaatattgccctgtatcatgtgctactgcatgatgcttgctgtttatgcaaggagcgatagg----------------------------------------------------------------------------------------------------------------------------------------------------------------------------------------------------------------------------------------------------------------------------------------------------------------------------------------------------------------------------------------------------------------------------------------------------------------------------------------------------------------------------gtggtgaggttggtgttctttcctctcttcttggcatgcttgtatggtcctaaatttatgagaacagaaattccagtgacaatattgacatcccttttgggtcttaccaatggctatttgacaagtgtgttgatgattttggctcccaaagtagtccagttacagcattcagagactgcagggatagtaatggtgcttttcttggtcgttggtttagctgctggttcaattgtttcttggttctgtgtcatttgaacggaagaagctgaaaaggcaaagataggtggaacaattggaaaggaggat---gaaagttctgccacagaatataccaatggaataatcaatgaaataaggaatttggttagtgacatctcctctgagaaaagtcggaagacaaaaaccaaagaggtacaggaaagcattcttcaagaaattgaaaagttggctgccgaagcctacagtatctttagaagctccatcccgacttttacagaggaaactgtgacagaattggaggaatcaaagcctcctgccactaccaaaataacctcagggacgggcacagggtttgaaatactatgccaagggtttaactgggagtctcataaatctggtaaatggtacttagaactcaaaagtaaagctgaagaactatcttcgcttggtttcactgtcatttggttgccgccacctacggaatctgtgtcacctgaagggtacatgccaaaagatttgtataacctaaactccaggtat------------------------------------------------------ctttcattcaatcatctgacctacaagatatcacctagacttgtgttttcagagaagcttttcgtcttggatttaagtaacaatgacttatcaggtcctcttcctagcaagattgctgtgactactgagaaatctgggcttcttttacttgacctttctcacaatcgtttctctggtgaaataccaatgaagattacagaattgaaaagtttgcaggcattgttcctttcacataatattcttgttggggaaattccagctagaattggaaatttaacttatctccaagttattgatctctcgcacaacttgttgtctggttcaattccattgaatatagttggttgttttcagctacttgcattgatgatcaacaacaacaatctatctggcgagattcaaccggagcttgatgcgttggatagcttgaagatactggacattagcaacaacatgatttctggtgagatcccactaactttggcaggctgcaagtcgctggagattgtagatttcagctccaacaatctttctggagcattaaatgacgcaatcaccaaatggtcaaatctccggtatctgtccctggctcggaataaattcattggcaatctacccagttggcttttcacatttgaagcaatgcagttgatggatttctcaggcaacaaattttctggttttataccggatggtaacttcaatgttagcaggatttataacagtggtggcactagtaaaatgctgaaggagccacttgttccaattcaaaatgtggataccaaagtttctatcatagtagctggtagcagcgaattacgcttcagttacattctatcttcagtggttgggattgatctgtctgagtcaaagcgtgctgtgccattgaaagattatcgcaacattggaattatggctcacatagatgcgggaaaaaccacaacaactgaacggattctgtattatacgggcagaaactataaaataggggaggtacatgagggaacagcaacaatggactggatggagcaggaacaagaaagaggaattaccataacttctgcggcaacaaccacattttggaacaaacaccgcattaacataattgacactcctggtcatgtggacttcacccttgaagtggagcgtgctctcagggtattggatggtgctatatgcttgtttgacagtgttgcaggagtggaacctcagtctgaaacagtgtggaggcaggctgataagtatggagtacccaggatttgctttgtcaataagatggatcgtcttggtgcaaatttcttccgtacgagagacatgattgtgacaaatttgggtgcaaaaccacttgtgattcagattccaattggatcagaagataattttcggggagttgttgacctggtgaagatgaaagctatagtttggtctggagaagaattgggtgcaaaattttcctatgatgatataccagcagatcttgaggagctggcacaagaatacagatcacagatgatagaaaccatagttgagttggatgatacagccatggagagctacctggaaggagttgagccagatgaagaaacaatcaagaaactaattaggaaaggaaccatctcaggtagtttcgtgccagtattatgtggttcagcctttaaaaataagggggttcaaccattacttgatgctgttgttgactatttgccttccccaattgagttacctccgatgaaggggactgaccctgagaatccagaggtgatactagagcgcgctgccagcgatgatgaaccatttgctggactagctttcaagatcatgactgatccatttgtaggaaccctttcctttgtgagagtgtatgcaggaaagctatctgctggatcatatgtactaaactcaaacaaaggaaaaaaggagagaattggtagactgctggaaatgcatgcaaacagcagagaggatgtcaaggttgctttagccggtgatattgttgccctcgcaggtctgaaagatacaataactggtgaaacattatgtgatgctgagaatcctattgtgcttgaacgaatggacttccctgatcctgtgattaaggtggcaattgaacccaagactaaagctgatgttgataagatggccactggtttaattaagcttgctcaagaagatccttctttccacttttcacgggatgaagagatcaaccagacagttattgaaggaatgggagaattgcaccttgaaattattgttgataggctcaagagggaattcaaggttgaagctaatgttggagcacctcaagtaaactacagggaaagcatttccaggatagcagaagtgaagtatgtacacaaaaaacaatctggtggacaaggtcagtttgctgatataactgtccggtttgaacccatggagcctggtagtggatatgagttcaagagtgaaatcaagggaggtgcagtgcctagagagtatattccaggtgtaatgaaagggttggaggagtgtatgggcaacggtgtgcttgcaggctttcccgtcgttgatgtacgtgctgtactagtagatggatcttaccatgatgttgactcaagtgtcttggcattccagctagcagccagaggagctttcagggagggaataaggaaagctagcccaaagatgcttgaacctataatgaaagttgaagttgttacacctgaagaacatctgggagatgtgattggtgatctcaactctagaagaggtcagatcagcagctttggtgacaaacctggtggtctgaaggtggttgatgcactggttcctctagcagagatgtttcaatatgtcagtacactccgaggaatgacaaaaggtcgtgcttcttacaccatgcagttagccaaatttgatgttgttcctcagcatatccagaaccagcttgcttccaaggaggaagaagttgctgcttaaccaaatttcagttgataacaattcaaccccaaatgctaatggtagtgttgatttggattcttatgtatttttgaagagagcccatgagctaaaagaagaagggaataggaggtttcagaacaaggactatgtgggtgctcttgagcagtatgataatgctcttaggctcaccccaaaaacccaccctgatagggctgtctttcacagcaatagagcggcttgtttgatgcaaatgaagcctatagattatgaaactgtgatcgctgagtgcactatggcactccaggttcagccacggtttgtcagggcacttcttcgaagggctcgggcatttgaggccattgggaaatatgagatggcattgcaggatgtgcaagtgttactgggagctgaaccaaatcaccgtgatgctctggagatttcccagcggctacgaactgcacttggtcctcgtcaggaagctcagcaagatctccaaagtcggccttctcctgctgcccttggggcatctgcagttcgtggagcaccaattgctgggttaggaccgtgtctaccggctaggcctgtacaaaagaaggcaaatacagcacatttggatgctgctattcagtggaggcagttgaaacttgtttatgatcatgacataaggctagcccaaatgcctgtgaagtgtagtttcaaagcgttgagggagattgtgacaaaaagatttccatcatcaaagtcagttttaataaaatacaaggataatgatggcgatctggtcactataacctctaccagtgaacttaggttggcagagtcttgtgcagacaaccttgttccaaaagatcctgaaatagataaaacagagtcaattggccatttgagattgcatattgtggaggtgagtcctgagcaagagcctactttactggaagaggaggaggagaaacctgtagagagtgaaggtatcaagggggatgaaagtgggtctcattcgtcact------------------------------tgaaattgataagacagatacagaagctccaaaggagaaaccaggggtttctgaggatcctgagtgcaaggaattggaaatggatgattggttgtttgagtttgctcagcttttcagaacccatgttggtattgacccagatgctcatattgatttccatgagcttggaatggagctttgttcagaggctcttgaggagacagtgactagtgaagaagctcaaagtctttttgacaaggctgcctcaaagttccaagaggtggctgcactggcctttttcaactggggaaatgttcatatgtgtgcagcgaggaaacgaattcccctagatgagtctgctggaaaggagatagtggcaacacagcttcaaacagcttatgactgggttaaggaaaaatattcattggccaaagataagtatgaggaggcactcttgattaagccagacttttatgaggggttgctggctctgggacagcagcaatttgaaatggccaaacttcattggtcatttgcacttgcaaagaaaatagatctttcgagctgggattctgctgaaacattgaaactttttgatagtgcagaggagaagatgaaaattgccactgaaatgtgggagaaacttgaggagcagagagcaaatgaactaaaagatccaaatgcaagcaagaaggaagaattttttaagagaaggaaaaaacaaacaagtggtaatgaaggtcaggttgagatttcagcagatgaagcagcagagcaagcagcggtgatgagatctcagatccatctgttctggggtaacatgctttttgagcgatcccaggtagaatgcaaactggggcttggtggttggaagaaaaatctggatgctgctgttgagcgctttaaacttgctggagcttctgaggctgacatttcaatggttttgaagaaccattgttccaatggagattcagtggaaggagaagaaaaaaag---atggaggaaggacagcaactgtgcgaggcggcgaagagcggtgacatgaacaagttgaagactctgatagactcaggagctgacgtgtcattcttcgatgccgagggactaactccgctgatgcacgcgtcaaagcacggccatgcccacgccgtcaagaccctgctcgaagctggagccccctggaacgctctttctccttccaacctctccgctggtgattttgctatggatgctggtcaccaggaggctttcgatttcctccttaacgccgggattcaagctgagttagtacttggaagcattgcgaggaaagagaatagagttggaaattgtaatggggattatttggatgatagggttagtttcagtgaagataagctgatggactccgacagcaaggctgtcatgatggcgtgggagaaaccattgatggaggctcatgctaaagctgtttgctcagggggtggtcatgtgttgaacattggatttggaatgggtcttgtggacacggccattcagcaatatgcaccggttacccacaccatagtcgaggcccaccctgatgtttacaaacgtatgctttctactggttggggtgagaaggaaaatgtaaagattatatttggtcgctggcaagatattctaccacaacttggatcttatgatggaattttctttgacacttatggagagtattatgaagacctgagagagttccatcaacatctttcttcactgttgaagcctggtggaatttactcattcttcaatggcctttgtggtggtaatgcatttttccatgttgtttactgtaacctagtttctctggaactccagaacgtaggatgctcaacacagttaattcccttgcctgttaaggactgtttgggagaaaaagtctgggacggtgtgaaacacaaatattggcagctagatacatattatctccctgtctgtcagaaggattgtactgaagtgagcgttcggcatcagctcaatcagttcatcaagagccacaagcgagtctacaaatgggaggtcggcgacaccctcaagaagctccgcgagcgcaagctctactatcctgctctcaagctctcagaaactatggctaaaaggggaatgaacaagacgattagtgatcaggctatacatcttgatctgattgccaaagctcggggtattcctgctgctgaaaattatttcattaatcttcctgaatcttcaaaaaatcatctctgttatggggctctgctaaactgttactgcaaggaattgatgactgatgaagctgaagctctaatggaaaagatgaaggaactcaactttcccttaagttccatgcctcataacagcattatgacactttattcaaaaactgggaagtcagataagatcctggccatcatacaagaaatgaaggccacgtctgttttgctggattcttatacctacaatgtctggatgcgggctcttgctgctggaaatgacatctcagaggttgaaagggttgttgatgagatgaagagggatggccgagttaccagagattggaccacatatagcaacttagcatcgatttatgttgatgctggcttgtttgacaaggcagaaattgcactcaaggaattggagaacataaattcctgcagagaccttaatgcttttcaattcctaattacattgtatggccggacagggaacttgcttgaagtttaccgaatatggcgttctttgagattggcattccctaaaactgcaaatattagctatctaaatatgattcaggtgttggttaacttgaaagatctttcaggtgcagagaaatgtttcagggagtgggaatctaagtgctcaacttatgatattcggattgctaatgttctcattaggacttatcttaaagagggtttgctagagaaggccaaggagctcaaggaacgggcccgtagaagaggggccaaacccaatgctaaaacctgggaaatatttctccgttattatttaaagaatggagaaataggatcagcgattgattgtgtttccaatgcaata------------------------------------------------------------------------------------------------------------------------------------------------------------------------------------------------------------------------------------------------------------------------------------------atgggttgccggcgaatttctctgacctctcttatcttcctctcccttttgctttcttctcactccctagactcctacactcgccggagacacagaatcaaaggacccatcaaaacgattgtcgttttggtcatggagaaccgctcattcgatcacgttctcggatggctcaaatccacccgacccgacatcgacggcttgacgggccgagagtccaacccggtttccgtctccgaccccaattcgcgggaagtgttcgtctccgacgacgctctgttcgtcgactcggacccgggtcactccttccaggcgatccgggaacagatcttcgggtcgaacgagtcgaccgcgaacccggctccgatgaacgggttcgctcagaacgcggagaccatggtcgaaggaatgtcgaatacggtgatgagcgggttcagaccggaggtcgtaccggtctacaccgagttagcgaacgagttcgccgtgttcgaccgatggttcgcgtcggtccccgcgtctactcagccgaaccggttctacgtccactcggcgacttctcacggggcgatgagcaacgttaggaaggatctcatccacggattccctcagaggacgattttcgactcgctggacgagaatgggctcagctttgggatttattaccagaacatcccggccaccctgttcttcaagtgcttgaggaagctgaagcacgtcaccaaattccacagctacgcgctgaaattcaagcgccacgcgaggctgggtaagcttccaaactacgtggtggttgagcagcggtacttcgacatctcactttttccggcgaacgacgaccacccgtcgcacgacgtggcgcgtgggcagatgttcgtgaaggaggtgtacgagactctgagggccagtccgcagtggaaagaaatggcattgttgatcacatacgacgagcacggtgggttctacgaccatgtccctacccctgtttccggcgtgccaaaccccgatgggattatcgggcccgacccatattacttccggttcgaccgtctgggtgttcgggttccatcctttcttatctcgccatggatcgacaagcgtacc
>Gouania_lineata
ccggcgacctccgttcaggaaacctacgacgactcaaatgagatttcgatcaaaggggtgaggatttccggcaggcctctgtacctggatgtgcaggccacttcgccgatggacccaagggttctggacgccatgcttccgtactatctgtcccgatacggaaacccccactctcgaacccacctgtacggatgggaatctgacgaggccgtggagaccgctcggtcccaggtggcgtccctcatcgaagcgtcgccgaaagagatcatcttcacctccggagctaccgagtccaacaacatctccatcaagggggttatgcacttctacaaggacaagaaacggcacgtcgtcacgacccagacggagcacaagtgcgtcctcgattcctgccgccatctccagcaggagggtttcgaggtcacttacctccctgtgggctccgatgggctcgtcgacttggagaagctaaggtcggctattcgccccgacacgggtctcgtttcgatcatggcggtgaacaatgagattggtgtgattcagcccatggaggagattggcgcgatttgcaaggagttcaatgttccattccatactgatgctgctcaagctctggggaagattcccgtcgaagttgataagtggaatgtgagcttgatgtctctcagtgggcataagatttacgggccaaagggtgttggagctttgtatatgagacggcggcctaggattcgtgttgagccccaaatgaatggtggtggtcaggaaagagggataaggagtggcactgttccaacccctttggtggttggaatgggcgcggcctgcgagcttgcaaagaaggagatggagtacgatgagaagaggatcaccgccttgcaggagcgtttgcttggtgggattagagcaaagcttgatggggttgttgtgaatggaagcttggagaggcggtacatggggaacatgaacctgtcgtttgcttatgttgaaggagagagtttgcttatgggtttgaaggaagtggcggtttctagtgggagtgcttgtaccagtgcgagtttggagccctcttatgtgttgagggctttgggtgttgatgaagacatggctcatacttcgattaggttcggaattggaaggttcactactgaggaagaaattgatagggccgttgagcttactataaatcgggttgagaagttgagggaaatgagccctctttatgaaatggtgaaggaagggatcaatctgaaagagataaaatggtcacagcactga---------------------------------aagcgaaccccgaagcggttcgtgaaatcccagatccccgactccatcctccaagacccgtccctcagcgccgccatatccctactcccacagaactacaacttcgaaatccacaagtgcgtctggcgcgtccgctccaactccgcctcgcgcgtggcgctccagctccccgagggcctcctcatgtactccctcgttctctccgacatcatcaccaccttcggcggcgccgaccactgcttcgtcctcggcgacgtcacctacggcgcctgctgcgtcgacgacctctccgccacagctctcggcgccgaccttctcatccactacggccacagctgcttggtccccgttcacactacctcaatcccctgcctctatgtcttcgtcgacatctcaatcgacgtcggccgtctcgtccgctccgtcgagctcagcttcaaccccgcatcgtcctcgccggaaccatccagttcgccaccgccatccgcgctgccaagccggagctggagagccgagggtttagggttttgatcccccagtcgaagccattgtcggccggcgaagtcctcggctgcacagccccgaagacaaag-aaaccgtcgtcgttttcgttgcggatggaaggtttcatctggaagcattcatgatcgccaatcccggaatcagagctttccggtacgatccctacatcggaaagctgtttctggaggaatacgacaacaaggggatgagagaatccaggaagaatgcgatttcgaaagccagagag-----------------------------------------------------------------------------------------------------------------------------------------------------------------------------------------------------------------------------------------------------------------------------------------------------------------------------------------------------------------------------------------------------------------------------------------------------------------------------------------------------------------------------------------------------------------------------------------------------------------------------------------------------------------------------------------------------------------------------------------------------------------------------------------------------------------------------------------------------------------------------------------------------------------------------------------------------------------------------------------------------------------------------------------------------------------------------------------------------------------------------------------------------------------------------------------------------------------------------------------------------------------------------------------------------------------------------------------------------------------------------------------------------------------------------------------------------------------------------------------------------------------------------------------------------tcttgtagaggcccaaattgtagcatccgcaagggccttcatgactggacaactgccaccgttgaagacatatttttgcctattgaagcataccacctctatgaccgccttggaaagcgtattactcatgaagaaagatttgctataccccggattccagcactggttgagctctgcattcaagctggcgttgatattccagagtttcccacaaaaaggagaagaaagccaatcattcgtattgggaagagtgaatttgtggatgcagatgaaagtgaactacccgaacctgaccacggagctcctaacaaactgatattaaccgagataccagattcagaaataattggtcctactaatgaagaagaaacgaccttgcttgcagaggaaacactccgagcatgggaacagatgagaagaggagccaataagctaatgaagctgtactatgtgagagtttgtggctattgccctgaagtgcatgtaggtcccagtgggcacaaggcacaaaactgtggtgcttacaagcaccaacaacggaatgggcagcatggttggcaggcagcagtgcttgacgatttgattccaccaagatatgtgtggcatgttcctgacattaatggaccacctttgcaacgggagctcaggagcttctatgggcaagctccagctgtggtggaaatgtgtattcaggcaggtgctgcagtgcctgatgattacaaaccaaccatgaggttggatgtgggtatcccttcgtctcttaaagaagccgagatggtcgtttgagcactctcttccttccgccagacccgcctagccttcgcctccgccaaacacaaccagacccgccaatcctcctcctccgccgcctcctatgctgacgacaaccccgacttcgtcgcctcaatcggcgacgaccctctcgccgcctctagcggtcagctcatcgtcggcgttgagagccgctatcgggtcgtataccgcctcgtcaacagtatctacgttctgggtatcaccaccgccgaccacgacaactccatcaacgtcttcgagtgcatcaatgtcgtcaatcaggccgtcagcgtcatcgtcaccgcctgtcgcggtgtcgacgtgaccccggagaagctcagccgcaaatacgccgagatctatatggcgctcgacatcgtcctcaggggagttagcaacatcagactcgccgctatgctcgcttctttgcacggcgacaacattgcgaagatggttcattctgccatcgacaccgaaaacaagattcgaggcgccgagaactggaggtccgtggaggggcattccatcgagcaccaaacgagcatcgacgctttttccagcgcgagcttcgaaatgccgccggagacgattgcggcgggtgatgaggtcgtggcgagcatcgctcctgtagtg------gatcagctggatcagaagcaagaaaaggaggaggagattgaagccgagaaagacccatttgcggcaagcgataagattaaccagcctgagtctttggttggcgggttcaagaaggataaagattcggatttgtcgaaagctttggcggggctcgaagttaccactttgcctccagctgaggcgacccaatctactcatatcgccgtggaaggctttgaaggtgagtatggtgggattgagtttggcaatgaacaagctactcttggtgaaacttttgagggtttcagtgacgcttggggtgggggtttggacccctctgagtttgttggtccggagaaagttaagaaagagcaaggccttggtgggcttgaattgctgcagaccgctgctg--------------------gtgggaccgcaggtactcctctcgataatctggttaagtccattgaaatgaagggtcctgaaatgtacatctctgaagagattaatgctgagtttagggaatcattgcttgctagagtaggattaatgggtgttgtttatttgaaaacattgcctcctaaaacctctggtgataaagaaaccgaattttcattccacgttgaaaatacaagtgcagttaagagatttgttattcagagttcccgtgttagtagtcttggcaatggtatgtttcatgtgaggacttcaccctccgatgaagcattacctattttgaagtatagtttgctaccaagagcaacaccattgcctttgagggttcgccttattaaacgtcagagtggaaccttactttcagtgatgatacagtatgtatccaaccctgatttgcccgtgccattgagcaatgtgacatttgttttgaaactaccggttgacccttcattactaaaggtttcgcccaaagctatattgaataggtctgagaaagaattgaaatggcatatacctgaaattccattaaagggttctcctggccggttaagggtgaggatgcctgttgatcctgaggaagatatgacggtgtcttcttttcggagcagtagctttcccagaagtcgattcagtgcgtttttcactaaagggatattgaaaagattgaaaaccattgtggcaattgggctgattgttggtatgattctggggtttttggttggtgttatatttttctcatacaaaattggagtagaaggaagagatgctgtcatttcgttgaaactacatgtggaagaaagcaattacgcagagaaaatcggtgttaagcagtggatggatgagaatgatttgcctggaatggtagatagctatactaccaaattgtatgagactgtatcagagcaggtagatagtttggcaatgcagtataatgttacagaatttgttaccgggattaagcattttgtgataaaacaacaggttaactcatcagggcattccacagccttaatgagcccatcaccatacacagagaagtttgtgagtttaaggaatcggattagtaatagggaatggggacaaatttatactgagatggatgctattgtaagagaattaataatcagcagaaaggatttagtcgaaaaggcgaaagactttgctgttcaaggaaaggatgtaactcaacgtgtattggctagtagtacatctcttctaggaggcggtgcaaaattaatgttcaccattggaaattccatcctctatggggcagctgaggttttcaattttgtttcccagtcgatggtgttcttttgggttttgtattatctgattacttcagagtctggtggagtgactgaacaagtgatgtgtatgcttccattctccaagccaacaagggatagatgcgttcaagtacttgataaagctatttcaggtgtccttttggctacagctgagattgcagtttttcagggatgtctcacttggcttttattcagattattcaaaatacatttcttgtacatgtccactgttctttctatcatcagctcgctattaccaatatttccacctttgtttgcaacgattccagcagctctgcaactagtgctggaaggaagatacgtgatagcagtcatcttgaccattgttcaccctgttctaatg-----------------------------------------------------------------------------------------------------------------------------------------------------------------------------------------------------------------------------------------------------------------------------------------------------------------------------------------------------------------------------------------------------------------------------------------------------------------------------------------------------------------------------------------------------------------------------------------------------------------------------------------------------------------------------------------------------------------------------------------------------------------------------------------------------------------------------------------------------------------------------------------------------------------------------------------------------------------------------------------------------------------------------------------------------------------------------------------------------------------------------------------------------------------------------------------------------------gcccatttcgtgttcgacatgacaacgcctccggtcaccggcaacgacctcctgatcgcctccgctgggccaggcggattctcgaccgtggatgcgctgtgctcggtggcgagatcgtgcggtgggagggtgctgctgctgacggctcagccggagacgggatcgtgtgtgaagcatgctagcgtagtgggatacgtggcagcacagacgatggcgatgatgatgacggcggaggggtgaaatcacggccgttgcttccgatgggtagtgtgtacgaaggagctctgttcgtgttgtttgagatggtggtgtaccatctgggtgaggtcttgaatcagagcccagactccgttcgagctcgccacaccaatcttgaatga------------------------------------------------------------------------------------------------------------------------------------------------------------------------------------------------------------------attgatttcacatatgaaa---------------------------------------------------------------------------------------------------------------tgaagggagtgtttataggaataaaacatgcgtctcgaataatgatcccagcaaagaagggttccataatttcactttgcagtgttgcaagtgtcctaggaggtcttggtccacatccatacacagcttcaaagcatgctgtgctggggctcactaagagcattgcagccgagttgggactacatgggattagagtgaactgcgtttctccatatggagttgctactggcttggccttggctcacttgcccgaggatgagaggactgaggatgcctttgcagggtttcgtgactttgtggggagaaatgccaatttgaagggtgttgaattgacagttgatgatgttgctgatgttgtgctcttcttagcaagtgaggagtcaaggtatataagtggggagaacctcatggttgatgggggttttacttctgtaaatcactcacttcgagtctttcggaaaaaaccatctttatccgaccagctcagacctttaaccaaaaccactctctctgacactcccag-agtcaagctaatctcttatccaagccaaagtcgacttgggtcaaccccaccaagcccaaacgttcggtgctttcccttcagaggcacaaacgctcttctttctcattcaatcctcaggtgagagatctcagacgctttgcccagaagctcaacaatgttgatgtctctgaaactgagttcctggctgcacttgatgaaatcccacacacactcaccagagacaacgctcttctcatactcaacagtttgaaaccatggcagaaaacccatttgtttttcaattgggtcaaggcccagaatttgtttcccatggaaaccatattctacaatgttgcaatgaaggctctgaggtttgggaggcagttccagctcattgaagagcttgcccatgagatgattagcaatgggattgagcttgacaatatcacatactccaccattattacttgtgccaaaaggtgcaaagattttgataaggctgtggattggtttgagaggatgtacaagactggtatgatgcctgatgaggttacttactctgctattcttgacgtgtatgcccatttggggaaagttgaagaagtgcttagattgtatgaaagaggaagagctagtggatggaaaccagaccccattacattctctgtgttgggaaagatgtttggggaaactggtgactatgatggtattagatatgtcttgcaagagatgaacactcttggtgtgcagcctaatttggttgtttataataccttgttggaaggaatgggtaaggctgggaagcctggtttagcccggagcctgttcgaggaaatgctcgaatcaggtctcactccaaacgagaaaacgctaacagcgcttgtcaaaatctatggtaaagccagatgggctcgagatgctttggaattgtgggaacgaatgaggtccaactcttggcctatggatttcattttgtacaacacattgttaaatatgtgtgcagatcttggtttggaggaagaagctgagaagctctttgaggacatgaagcaatcggagcattgtcagccagatagctggagctacacagctatgctcaacatatatgggagtggaggcaatgttgacaaggcaatggaactgtttgaaaaaatgcctgaagtgggtgttgagctcaatgtgatgggatgcacttgtttggtccagtgcttggggaaggccaggaggattggtgacatggttagagttttgaccatttcgattgaacgtggcgtcaagccagatgacaggctctgtggctgcttactctctgttgtatcactatgtgagaatgaagaagatgaacagaaagtggtagcttgcttggagaagtctaatccaagattggttgcttttaccaatctaatctatatgggttatatccaggtttacacaacaagactgcagatgaatggtgtctggatgttcgatcactatctgtaggtgcagctcatactgcacttgaagagtggatgggtacgatctgcaaaatcgttcagcgcaaagaggcattgccggaggtgttttcagctcatactgggactggaacccataaattctctcaaggactgggcacttcttttgctgctcatgtgagaaaacttgcaggtgccagtagccttgcacctgatttgcaagctcagattgatgagacattggaagagataagtcctcgttgtgtattagaactgttaggcttacccttggatgaagaacacaggtcgaaaagggaagagggccttcacggcgtccgcaacattctgtgggctgttggaggaggcggagctgctgccatttctggaggattcacccgcgaagattttatgaatgaggcctttttacatatgactgcttctgagcaggttgatctatttgcggcgacgccaagtaatatcccggctgaaagttttgaagtgtatggagtagcacttgcacttgttgcccaagcttttgttggtaaaaaacctcatcttatccaagattctgataacctattccaacaactacagcagactaaagtaacagctctaggaaacagtatctatacctccaaacaaaaccgcgagatagacttcgctttagaaagaggcctctgctcgcttcttgtaggagagctcgatgagtgtcgctcatggttgggattagacattgatgattcaccatacagaaatccatctattgtagactttgtcttggagaactctgaggaaggtgaggacaatgatcttcctggtctctgtaagttgttggagacatggttggcagaggtggtgtttcctagatttagagacaccaaagatatacagttcaagctaggagattactatgatgatcctactgtccttagatatttagaaaggctagatggagctggtggttcgcccttagctgcagcagccgccatagcgaggattggggctgagtccgggttccccagcatatctggacccggaggagttccagctagccgaatcttatcgggccgttcccgccccgctctggcactccctcctcaagtctctgtgctcgtcgtccaactctatcggtctagcttacgccgtcgtttcgtggctccaaaaacacaacctctgtttctcctacgagttgctctactccattctcatccacgcgctcggccgctccgagaaactctacgaggcgttcttgctctctcagaggcaaaccctgacggcattaacgtacaacgctctaatcggtgcctgtgcgcgcaacaatgacctcgaaaaggcactcaatttgatgtctaggatgcgccaagatggtttccaatcggattttgtcaattacagcttaatcattcagtccctaacgcgtacgaacaagatcaattccccgcttctgcaaaagctttatggggagattgagtgcgataagatcgagctcgactgccagctactgaatgatataatcgtgggttttgcaaaagctggggatcccaaccgagctatgcattttctagcgtccgctcaggccattgggttgagccccaagactgcaactttggtcgctgtcatatcggcattgggtaattcaggtaggacagttgaagccgaatgcatattcgaggaaattaaaggaggaggattgaaacccagaactcgggcatataatgcacttctaaaagcgtatgtcaaagcgggctctttgaaagacgcggaatctatagtatcggagatggagaaaaatggagttgcgccagatgagcacacatacagccttctcatcgatgcttatgcaaatgcggggagatgggaaagcgcgagaattgtgctgaaagaaatggaagctggcaatgtgcagcccaattcctatgttttcagtaggatcttagccagttgtcgcgatagaggggaatggcaaaagacgttccaagtattgagagagatgaagaagagtggtgtaaaacccgataggcatttttacaatgtgatgattgatacttttggtaaatacaactgtcttgatcatgctatggcgacgtttgagcgtatgctatctgaagggattcagcctgacacggttacatggaatacgcttatagattgtcactgcaagtcaggtcgccatgcgagagcagaggagctgttcgaggaaatgcatgagagagggtaccaaccttgcgccacgacatataacatcatgattaattcatttggggagcaagagagatgggatgatgtgaaaggcttgttggggaagatgcagagtcaaggcttacttcccaatgttgtgacatacacgacactggtggacatatatggacggtcagggagatttactgacgctatagaatgcttagaagtcatgaaatctgcaggcttgaaaccatcaaccaccatgtataatgccttgatcaatgcctatgcacaaaga------------------------------------tccaaacccaattccaaatccctcatcaagaatctcaccgtcctcgagcgtgccctcatcggcgccggaggcggcggcatcgccggagctttcacctacgtctgcctccaccctctcgacaccatcaagaccaagatgcagaccaaaggggcttccgagatctaccgcaacgccttcgacgccgtggccaagactttccagaccagcgggatcctagggttttacagcggcatctcagcggtcatagtcggctccgcctgctcctccgccgtgtacttcggcacctgcgagttcggaaaatcgatcctatcgaaattcgagggctacccatctgtcctcgtgcctccgacggccggagctatggggaatattgtctcgtcggcgattatggtgcctaaggagctcatcactcagagaatgcaagctggggcaaaagggaggtcgtatgaggttttgttgaggattttggagaaagatggtgttctgggtctctacgcgggctattcggcgacattgctcaggaatttgcctgctggggttctgagctactcgtcgtttgagtatctgaaagccgccgttttgagccgcactagaaggtccagcttggacccgattcagagcgttttctgtggagctttggccggcgcgatttcagcttccctcacgacgccgctcgatgtggtcaaaaccaggttgatgactcag------------------------------------------------------------------------------------------------------------------------------------------------------------------------------------------------------------------------------------------------------------------------------------------------------------------------------------------------------------------------------------------------------------------------------------------------------------------------------------------------------------------------------------------------------------------------------------------------------------------------------------------------------------------------------------------------------------------------------------------------------------------------------------------------gtccaagaggctctgaaattcctcaacaccctcttcacctctcaagtcgctggctctggccggccgcaacccaacaaaactgagcgaaaccctgaaatgggctagccgctcgcagaacccgcctcccattcccatcattgctgccgacgccgccgacccaccgtcgctccggcgcctctgcgcgcagacaagcctcgtcctgggctgcgtcggcccttttcgcctctacggcgagcccctggtggccgcctgcgtagaatccggctgcgactatctggacatatgtggggagccggagttcatggagagaatggaggccaagtaccacgaaaaagcggcggagagtgggtctctggtgatatccgcatgtggtttcgactcggttcctgctgagttgggcttcatgttcaattccagacagtgggtcgctcccgccaacagggtcgaggcctacctgagcttggagtctgagaagaggattgttgggaacctcgggacgtacgagtccgctgtcttgggggttgctaatgccgacaagttgcaggagctcagacggtcgagacccagaagagctaggcctgtgattcctggacctcctccacccaaagggccaactatagaacaccagaagaatattggtcttcgggctgtaaagctaccttcagcagattcaattgttgttcgaagaacgcttgcaactctgactgaaaacccggatggtcttcccggattgaatgaaagcgctgaacagattgaaaagaggaaaacattctggtcaactgtgaagcctgctcattttggggtgaaaatgggcactaagtctctgctgggcatctataggatcattgctgttggagtattcatagggatcttgggtaaagctgcttttgggaggtggcttcttttaaaatttccctcatttttcagcctcggatggttcaagaagaagggtcctacggaagatgaggtgagaagtgcctcatttaagatgtggtttgttggacatggtttcagcgatatcaatcttatttcgcaaggaaactcaaaacctgatatgaaaatagtaactagagtgatgggtccagagattggctacttgaccacaccaataattctgattcagtgtgctctaattgttttgaaccaaagggataacctaccaaagggaggagtttatccacctgggattgtatttggcccaactgatctccaagaaagactacagcagaatggaattttatttgatattatatcaaagcagctaaccaagctgaaagacggactcgcaatcggctgcgcgttcaaccacgcgatcctagatggaacgtccacgtggcacttcatgagttcatgggccgagatctgccgtgggtccgccacggtttctgtcccaccattcctcgaccgcaccaagtcgcgcaacacgcgcgtgaagctcgagatcccagtcacagccaccgctgagagaaaaagtcttcaagttctccgaatccgccatcgacaagatcaagtcgagtctccgc-caccggacgg-tcgaagccgttctcgaccttccagtcgctctccatccacatctggcgccacgtcacggtggcgcgcaacctgaagccggaggatatcacggtgttcacgatcttcgccgactgccggaagcgggtggatccgccgatgccggagagctacttcgggaacctgattcaggcgatattcacggggacggcggcgggtctgctgctggcgcacccgccggagttcggggcggcgatgatccagagggccatagatgcgcacgacgcgaaggcgatcgaggagaggaacaaggagtgggagagcgcgccgaagattttccagtacaaggacgccggagcgaactgcgtggccgtcgggagctcgccgaggttcaaggtctacgaggtggatttcgggtgggggaaaccggagggggtgaggagcggctgcaacaaccgcttcgacggcatggtttatctctaccaggggaagtccggcggccggagcatcgacgtcgagatcagtcttgaagctggagccatggagaggcttgagaatgacaaggagtttctcatg---------------------------------------------------------------------------------------------------------------------------------------------------------------------------------------------------------------------------------------------------------------------------------------------------------------------------------------------------------------------------------------------------------------------------------------------------------------------------------------------------------------------------------------------------------------------------------------------------------------------------------------------------------------------------------------------------------------------------------------------------------------------------------------------------------------------------------------------------------------------------------------------------------------------------------------------------------------------------------------------------------------------------------------------------------------------------------------------------------------------------------------------------------------------------------------------------------------------------------------------------------------------------------------------------------------------------------------------------------------------tctgaaccaggttttggaacaatggctgaagtagatgggcgtttggttgcagtcggttccttagaatgggttcatgaacgattccagaccaaaatgaatacttcagaccttctgattttggaacaatctgttcatcagtcatctggagtgaaatattcaaattattcaaaaacaattgtttatgttggacgtgaaggcgaaggcataatcggtgccattgcaatatctgatagtttgcgccatgatgctagatatactattactaggtcaattgctgaccttcccccagcattgatatctgagattctgaactgccttgatcccaaagagcttggtatcatttcgtgtgtgtcaagaaatctgtgtaggattgcatctgagcaccatgtctggaaggagttctattgtgagaggtggggtcttccatcaattccaggacatttggattcagaaaatgcagagaagtcatggaaggaaatatttgtggaaaggaatactaggagtaagacttttatgggacgctatagtatagatgttctctatggtcacacagaagctgttcgcacagttttccttcttgcttcagcaaagctgatattcacttcaggttatgactctgttcttcgaatgtgggacatggaagaaggtttggccattgcatcatcacgtccccttggttgtaccatccgtgcagttgccgcagatacaaaactgttggttgctggtggtactgatggctttattaattgttggagagcagtggaggggcatcctcacttgtttgaaattaggggtcctcaaaaccagaattctgagttccgactgtgggagcatgagggtcccataacttctcttgctttagatctcaccaggatatatagtggatcatgggacatgactgttcgagtatgggatcgcacttcattaaagtgcttaaaggtcttgaggcatagtgactgggtttggggtttggtccctcatgatactacagttgctagcacatccggttcagatgtatatgtttgggatattagcagtggtgctcgaaaaactgttattcataatgctcatgtgggtaatacttactctatagctcgaagccacactggggatttcctttttacaggtggtgaggatggcgcaatacgcatgtatgaaatctcaacaacttgccatgagatcaacacttttctggtagcaacatggattcctcattcaggtcctgtgtattccttggcatttgagtttccatggcttgtatcagcttctagtgatgggaagctgtcgctagttgatgtcagaaagctgcttaggtgcagtaagcaagcattaggaaagaacaaggagatcatagtactgtggagcccccacagaggatgttacatggatttgggaacaatctcttttcagtagacattggggctgatcgtattgtgtgtggaggggaggagggtgtggttaggatctggaatttttcacaagctttagaaattgaacagagggttcgtgctctaagaggaatacgattagaaaacaggatgagaagacggaagctgcagctggagattagtagtaaaggtggccgcaatgatcaatgttcatttgcagccaagaagaattcaattaacggtgataggagtggtttttggtgcaataaacgggggacaagtggcaagctgaaggcataggtgctcaatgaaggtgttggggctgattatgtgcagaaagagaaggtcgttcctaatggatttggttcgcaggatgttgggataaggtgtgctagtttggatggagatgctgatcggcttgtatattttatcttgccatcaaaaagtggaaataatattcaacttgttgatggggataagatatcatctttgtttgctgtattcatcaaggagcagctaagcattctcaagaatggagttgctaaattgagtgaagattatccatgtcgtattggtgttgtacaaactgcttatgcaaatggagcttccactgattttctgaaacagttaggccttgaagttgcatttactcctacaggagtgaaatatctgcatgagaaagctgctcagtatgatattgggatctattttgaagcaaatggccatggcaccatcttgttctcagaaattttcatgcactggttgaacaccacaaataatgagctttcttctgtagctaaagaggttcagaacagcaaatggctgcactgagactattggcagtcagtaagttgatcaaccaggctgtaggagatgctttgagtggaatgctcttggtggaggccattttacaacacacaggatggtcgatacataagtggaatgagctttaccatgatctgcccagttggcaacttaaggtcag--------------------------------------------------------------------------------------------------------------------------------------------------------------------------------------------------------------------------------------------------------------------------------------------------------------------------------------------------------------------------------------------------------------------------tcttccgatctcg-----------------------------------------------------------------------------------------------------------------------------------------------------------------------------------------aagatcgagtatgccgacccggttttgtatttggatagtgggatttggcaccctttggctccttgtatgtatgatgatgtgaaggagtatttgaattggtatgatactagaaaggatgctaatgacaagcttaagggtccaaatgcaccaattgttggtctgattttgcaaaggagtcacattgttactggggatgagagtcactatgtggcagtgattatggagttagaggctagaggggctaaagtgataccaatttttgctggtgggcttgacttttcaggccctgttgagaagtatttgatcaatcctattacaaagaagccttttgtgcattcagtggtgtctctcaccggtttcgcactggttggagggccggcaaggcaggatcatccccgtgctgttgaggctttgatgaagcttgatgttccttatattgttgcactgcctctggtgtttcagacaactgaggagtggcttaacagtactttgggccttcacccaattcaggttgcattgcaggtggctcttcctgagcttgatggaggcatggagcctattgttttttctggtcgggatcctagaactgggaaatcacatgctcttcacaaaagggtggaacaactgtgcacaagagcaatcagatgggctgaactgaaaaggaagtcaaaggcagagaagaggttagcgatcactgtgttcagcttccccccagacaaaggaaatgttggaacagctgcctatcttaatgtcttttcctccatcttctcagttctgaaagaactcaaaagggatggttacaatgttgagggtcttccagagacatcagaagcattgattgaagaagtaattcatgacaaagaggctcaattcagcagcccaaacctgaacgttgcttacaagatgggagtccgtgaatatcaaagcctaacaccttatgctggtgcattggaggaaaactggggtaaaccacctgggaatcttaactctgatggagagaatctcttagtatatggtaaacagtatggtaatatcttcattggggtccaacccacatttggctacgagggtgatcctatgaggctgctgttctcaaaatcagctagtccacatcatgggtttgctgcgtattattcgtttgttgaaaagattttcaaagctgatgctgttcttcattttggtacccatggctcacttgagttcatgcctgggaaacaggtgggaatgagtgatgtctgttaccctgacagtctgattggaaacattcccaatgtctattactatgctgctaataatccatctgaagcaactgttgcaaaacgccgcagctatgctaacaccataagctacctgacccctccagcagaaaatgcagggctttacaagggccttaagcagttgagtgagctcatctcttcataccaatctcttaaagacacaggtcgtggacctcagattgtcaactcaatcatcagcacagctaaacaatgtaaccttgacaaggatgtggaactacctgatgaggggcaggaaatctcagcaaaagaacaagatcttgtggttggaaaggtttattccaaaattatggagattgagtcccgtcttttgccttgtggtcttcatgtaattggtgagcctccatcagccgtagaagccatagcaactcttgtaaacattgccgcattggatcgtcctgaagatgagataacatcacttccatctatattagctgaaacagttggaagagacatagaggacatatacagagggagtgacaaaggaattttgaaggatgtggagcttcttaggcaaataactgaagcatcacgtggtgcaatttcagcttttgtggagcgtacaacaaataagaagggtcaagtagttgatgtgaccgagaagctcagctcgatccttgggtttggtattaatgaaccttgggttcaatacttgtcgaacacaaagttttacagggcagatagggacaaacttcgaacgttgtttcagttcttaggagaatgtttgaagctagttgttgctgataatgagttgggaagcttgaagcaagcgttggaagggaagtatgtggaaccagggcctggtggagatccaattagaaacccaaaagttttacctacaggaaagaatatccatgcacttgatccacaagctatacccacgacagcagcaatgcaaagtgcaaagggcgttgttgacaggttaattgagaggcagaaggcagacaatgggggaaagtatcctgagacggtcgcacttgttttatggggcacagacaatattaagacttatggtgagtccctggcccaagttctgtggatgattggtgttaggccagttgctgatacttttggtcgagtcaaccgggttgaaccagtagatctggaagagcttggaaggccgaggattgatgttgttgttaattgctcaggagtgttcagagacctctttatcaatcagatgaatcttctggaccgggcaataaagatggttgctgagctagatgagccagcagaaatgaattttgttaggaagcatgcacttgaacaagcagaagcccttggaattgatgttcgtgaagctgcaacacgggtcttctcaaatgcctcaggatcctactcttccaatataaaccttgctgttgaaaattcttcatggaatgatgagaaacaactgcaagacatgtatttaagcagaaaatcttttgccttcgattgtgatgcccctggtgcaggcatgactgagaaaagaaaagtttttgagatggccttgagcacagctgatgcaacattccagaatcttgattcttcggaaatctccctcactgatgtgagtcactattttgactcagacccaaccaacctggtacagaacctgaggaaggatgggaagaaacccagtgcatacattgctgacaccaccacagctaatgcacaggttcgtacactttctgagacagtgcggcttgatgcaagaaccaaattattgaatcccaaatggtatgaaggaatgctgtctactgggtatgagggtgtgcgtgaaatcgagaaaaggcttacaaatacagtcggatggagtgcaacttctggtcaagttgacaactgggtttatgaagaggccaacacaactttcattgaagatgaggagatgttgaacaggatcatgaacaccaacccaaattccttccggaaaatggtgcagacattcttggaagccaacggacgtggttactgggagacatcggaacagaatattgaaaggttgaggcagttgtactcagaagtcgaagacaaaattgaaggaattgaccggtaaatggcgctcgttgacccccactctttcacctgctcaactcagccattgacgaccttcatcaacctctcgctctacttcgacttcccttcctgcaccatccacggctctgccgtcctccacctctccaaccaatactccggcccactcttcctcgacactcgctctctcaccgtccattccgtcctcgaccccaacaccagcaagccgcttccattctctctctcgccgcctgacccaatcagagggacccagctcaccgtcaccctctccaaccactccgccgtccaaatcgtctactccacctcgccctcttcctccgccctccagtggctgtcgccgccgcagaccttcaacaagacctacccgctcgtctacactcagtgccaggccatccacgctcgctccgtcttcccctgccaggacactcccgcggcgcgcatctgctaccgcgcgcgattgaacatcccaagacagctctcggcggtaatggcggctcggcacctcgagcgacgctctccgattgcgcgcgaggccg---cgctcgtctgcggagactcgatgtggtgcgcggaagggagggtggtggaagagttcgcgatggagcagccgattccgccgtacctgttcgcttttgcggttggggagattgggttcagggaggtggggtccaggactagggtttacgctgagtctgtgccgtcggtgctggactcggcggcgagggagtttgccggagccgaggacatgatcaggcaaggggagatgttgtttggaccgtacgtgtgggaacggttcgatttgctggttttgccgcccagctttccgtacggtggaatggagaatccgaggatggttttcttgaccccgaccgtgattaaaggcgatgctagcggtgctcaggtggtggctcatgagcttgctcatagctggactgggaatttgatcacaaacaagaccaacgaacacttttggttgaatgagagtttaagtcaattgacaccgataactttcttgattttctgaaaactaacatccctggaatagagaaagaaattgacttgacattgtggactgagggtgttggtatccctccagacgcttatgaacctgtttctagtctgtatgcaaagattgtgtcactggcaaatgaatttaaccttggtaggatgccaagggaggaagaagttgctgactggcatgggcaggagtgggagctctatttggagaacttgcccaaatctgttgaagcttcacagatcttagcactggacgaacgctacaggctctcagaatccaaagattatgaggtaaaggtggggtttctccaactggcagtttcttccaagtgcaaagattactacctggaagtggaaaaaactctgaaggaagttgggaggatgaaataccttcgcccactgtacactgcactcgtgcaaggaactggaaaggaggaagagagggtttttgccaaaagggtattttcagaggctcgtgaatcttatcaccccattgcacagggcgttgttcagtccattctgaac------------tacatgcataggctgccaggaggcagccctctgacacgggttgcccaagttctggttgctgccttccggaagagaaacgcctctttctctaatagtgagctaataggcttatatgaggttcctggaaaacaatctgctattaagggtagtggaaagatttctcatactgaggatttcagatgcttggataaagcagcgctgcagcttaaggaagatggtgctgatccaagtccttggaggctttgcactgtaactcaagtagaagaagtgaagatcctagttaaacttattccaataccagcttgtacaataatgctcagtctgatcttaacagagtttctgactctctcagtgcagcaggcatacacaatgaatacccatatgggtcgtctgaaacttcctgttacatgcatgccagtgtttcctggcctcagcatatttctcattctatctatctattactcagctttcgttccactttccagacgcatcaccggccatccccgtggtgcttctcagcttcagaggataggaattggtctggtaatttcaattctatcagtggcatgggctggagtttttgaaaggtaccggagaaattatgcaataaagcatggatatgaatatatattcttaactccaatgccaaatctaagtgcatactggttgctgatccaatactgcttgattgggattgctgaggtgttttgcatagtaggattgttggaattcttgtatgaggaagccccagatgccatgaaaagtataggatctgcatatgctgctctagccggtggtttgggttgctttgcagccagcatactgaacagcattgttaaatccatcacaggacatccagaaaaaggacagccttcttggctttcccagaatatcaatactggcagatttgaatatttttactggctgcttacagttatgaatataatcaatttctgcatttttctatattcagcacatagatctgatgaatccaccgctgccgttgattggatggacgaatccatcaacggcggatctctgcggcgcgtcgacctccactccggcaccaatggctgggcctcaccgcctggtgacctctttcttctccgagctaagaactacctcgccaagagaaccaaatcccccgccggcggctatctgctctcccccgccggcatggactggctcaaatccagtgcaaaactcgacaacgtactcgctcgtcccgataaccgcgtggcctctgccctccggagagctcaatctcagggaaaatcccttaagagcttcattttcgccgtgaatcttcaagtccccggtaaggaccaacacagcgccgttttctatttcgccacggacgacgccgttcagcccggttcgcttctctaccggttcatcaacggcgacgatgcgttcaggaaccagcggtttaaaatcgtgaatcggatcgtgaaaggaccgtggatcgtgaaaaagacggtggggaattacggagtgtgcttgttggggaaagccttgacgtgcaattaccacaggggacccaactatttggagattgacgtcgacatcgggagctcggctatcgcgagcgccattttgcacctggcattgggatacgtgacgagcgtgacgatcgatatgggctttctggtagaagcgcaggcggaggacgagttgcccgagaggttggtaggtgcggttagggtttgtcaaatggaaatgtcgtcggctgccaccgtt------------------------------------------------------------------------gccttcagatcattcagcacagaaggtgcgaaacctgcagatgctccacagcccccaccacccccccctcctcctgagaaaacccattttggtggcttgaaagatgaagaccgaatttttaccaacttatatgggttgcacgatccttttcttaaaggagccatgaaacgaggtgactggtatagaaccaaagatttagttgtgaagggtgctgagtggattgttaatgaaatgaagaagtctggtctccgtggacgtggtggtgctggttttccgtctggcctcaagtggtcgtgtatgccaaaagtatctgatggtcgtccatcatatctagttgtcaatgctgatgaaagcgaacctggaacctgtaaggacagagaaattatgcggcatgatccacacaaactgttggagggctgtctaatcgctggtgttggaatgagagctag---tgcttatatttatataaggggtgagtatgtgaatgaacgaataaaccttgaaaaggcacgaaaggaagcttatgcagctggactattgggcaagaatgcatgtggatctgggtacaattttgatgttcacatacattatggtgctggtgcttatatttgtggtgaagaaactgctcttttagagagccttgaagggaagcaagggaagccaagactgaagcctcccttcccagctaatgcaggcttatttggctgcccaaccactgtcactaatgttgaaacggtggctgtttctcccaccattttaaggcgtggcccagagtggtttgctagctttggtaggaagaacaattctgggacaaaattgttttgtgtgtctggacatgttaacaagccttgcactgttgaagaggaaatgagcataccattaaaagagttgattgagaggcactgtggaggtgttagaggtggatgggacaacttgcttgccataattcccggtggttaatctgttcctttgattcccaagcacatatgtgatgatgtcctgatggattatgatgcactcaaggctgtccagtcaggattgggaactgcagcagtaattgttatggataaatcaactgatgttgtggctgcgatagccagactttcttatttctacaagcatgagagctgtgggcaatgcacaccatgccgggaggggacaggatggctctggatgattatggaaaggatgaaggttggaaatgcaaagttggaggaaattgatatgcttcaggagatgactaagcagattgaagggcacacaatctgtgcattgggtgatgctgctgcttggcctgttcagggtctcataaggacatttaggccagagcttgaaagaaggattaaggagcatgcagagagggaattgctggaggctgcagcttaatcctcctccgcttcatcttccaaaaccctaaccctagccgacctttcgctctccaccacatgccgtgaagtcagcgatctcacaccctcctccgtccagtcttcaatcgaaaccctaatcctcaagctcgcccactccatacttgccggcgacggcttcgccttcgacgtcccctcccgttctgccgtcaaccagctctacgtccctgagctcgatcgtatcgtcctcaaagacaagtcctccctccgtccgtacgccaacatctcaactgtccgcaaatgcaccatcaccacccgaattcttcagctgatccaccagctctgtatcaaaaacatacatgtcaccaagcgtgatctgttctacaccgacgtcaagctgtttcaggatcagacccaatcagataccattctcgatgacgttgcttgtatgcttagctgcacgcgctccagtctcaatgttgtcgctgccgagaaaggagtggtagtgggtcgcctaatttttagtgacaatggagatatgattgactgtactaaaatgggcatgggaggaaaagcaattccacctaatattgatagggtgggtgacatgcagagtgatgctttgttcatacttttggtggagaaagatgctgcttatatgagattggctgaggataggttttacaatcgctttccctgtataattgttaccgccaaaggtcaacccgacgtagctacaaggctgtttttgaggaagatgaagacagaattgaagcttcctgtgcttgcccttgtggatagtgatccatatgggttgaagattctgtcagtttatggatgtgggtcgaagaatatgtcttatgatagtgcaaatttgacaactcctgatatcaaatggttggggattagaccaagtgatttggacaaatacaagattccagagcaatgtaggctgccaatgacagagcaggatatcaagaccgggaaggatttgttggaagaggactttgtaaagaagaatccagggtgggttgaggagctgactttaatggtgaagaccaagcagaaggctgaaattcaggccttaagctcttttggatttcagtatttgtccgaggtttatttgccattgaagctacagcagaaagattggttgtgaatgcccgtcttcaaagccccattcaacggctactcagtcaaattcagcccattctacgagtcccgactcgccgtcgccaccgcccagaatttcggtattttgggcaacggccgcctccacgttctcgacctctc--ccacccccaattctccgcccatcaccgagctcgctgcttacgacaccgctgacggcgtatacgacgttgcttggtccgaatcccacgattctctcctcgtcgccgccatagccgacggctccgtcaagctctacgacctcgcccttcctcccacctccaacccaatccgctctctccaagaacacacccgcgaggtccaatccgccgactacaaccctgttcgccgcgattccttcctaacctcctcctgggacgacaccgtcaagctctggaccctcgaccgacccaccagcgttcggactttcaaagagcacgcctattgcgtctactccgccgtctggaacccacgtcacgctgacgtcttcgcatcggcctccggggattgcacggttcgcatctgggatgtgcgcgagcccgggtccaccatgatcatcccggcgcacgaattcgaaatcttgagctgcgattggaacaagtacgaagactgctgtatcgctacggcttcggtggacaagtcgatcaaggtttgggatgtgaggagttacagaataccggtgacggtgttgaatgggcatgggtatgcggtgaggaaggtgaagttctcgccgcacaggcagagcttgttgatttcgtgttcgtatgacatgagcgtctgcttgtgggattacatggtggaggatgcgcttgtgggtcgctatgatcatcactcggagttcgccgtcggggttgatatgagcgtgctcgttgaagggcttcttgccagcaccggctgggatgagctcgtttacgtttggcagcacgggactgaccccagagcg--------------aacaa-------------------tagtgggtctttgaatgagttcataaaccttgtg------------------------------------------------aatagaaacaaggcattggtttacttgg---tgggtaaagactatctcggcagtgagtacgagga-----------------------------------------------------------------------------------gtgcattctaaataacgagatgtattctacgtcgtctttgaatgagatccaattcatgaaccttgtgaatagaaacaaggcattggtttacttggtgggcaaagactatgtctcggcggtgagagagtacgaggagtgcattgagagagattatagcgacgttgtggccttgaataacaaggccctttgcttgatgtatttgcgggatttgtcggattcgattaaggttttggaaaatgctcttgaaagggttcccactgtggctttggacgagaccattgtggtgaatttgtgtagtatgtacgaattggcttatgttaatcactcggatattaagaggaccctcagtaactggattgctcgtgtcgctcctgacgattttgattcttcttgtactcggatatgaaccactcaaaatggtgttatgtggttcttcagggataaaggttttgatgatagaagtatacatgaaatgttcaaaaagtgcaagcggcttgagggtgtgcaaaaagaaagggcgtctgaaaactgggcttacctaaaaagcattggcattgaggagagaaagttaccttctgttgtttcaaagtgtcccaaaatccttactttaggtctacatgagaagcttgttccaactgttgaatgcctatccacactcggtacaaagccccgtgaagttgcttctgctattgctaagttccctcacatactgtcccatagtgtggaagagaagctatgtccacttttggctttctttcaagcattgggtattcctgaaaagcagcttgggaagatgattttgctcaacccaaggctcatcagttacagtatagagacaaaactttctgaaattgtaaattttcttgctagtcttggccttgctagagatggtatggttggaaaagttctggtaaaaaatcccttcattatgggttatagcgttgacaaaaggctacgcccaacttcagagtttctgaaatcaataggcctaacagatacgggtcttcagacagtagcggttaacttccctgaagttttatgtagagatgtggataagattctgagacccaatttgtactacctaataaaatgtggtttcaatgatggccaaatagcaactttagtgactggttatccccctattcttatcaagagtatacaaaactctttagaacctagaatcaggtttttggtagaggtaatgggaagacagattgatgaagttaccaattttcctgactttttccggtatggcttgaagaaaagattggaaaggggtcgaatttatcacgagacttatggatgccagatgaatattaatgatatggagattgttctatcaatcatgaagaatgctgggtacaaagaaactgtggataatccagagagtgcagagatcatttttatcaacacttgtgctatccgggacaatgcagaacagaaggtgtggcagcgacttaattatttttggtttctcaagaggcattggaagagtaatgttgctattggtaggtcacagtccattcgccctccaaaagttgttgtcctaggatgtatggctgagaggttaaaggacaagataatagattcagacaaaatggttgatgtggtctgtggtcctgatgcttacagagacttgccaagattgctggatgaggtagattatggccagaaagggatcaatactcttctttccttggaagagacttatgctgatatcagtcctgttagaatctcgaaaaattcagttactgcattcgtgtccgtgatgaggggttgcaacaatatgtgctctttttgcattgttcctttcactagaggcagggagcgatcacgtccagttgaatcaatagtgagggaagtggctgagctttggaaagaaggcgtgaaagaggttacacttcttggccagaatgtaaacagctataatgatgcatcaggggatgagaatgaagttgttccaggaacaaattggagactgagtgaagggttttccagcattagcaaggtgaaaaagatgggtttacgtttttctgatcttttagatcgactttccagagaatttccagacatgagattcagattcacctcgccgcaccctaaagatttcccagatgaatttctgtatttaatgcgagatagacataatatatgcagatatatacatttacctgcacaatctgggagtacaaaagtgctggaaagaatgcgtcgtggatacactagagaggcatacttggatcttgtgcaaaaaattcggagagtaattccagatgtagggattagcagcgattttatttgtggtatggagcctttgtggaagcttttgtatttgctggagcctgctcccatctcactaattgtgacagcggtaggtgtgacatatggatctgcattccgtgctctaacttatggaaaagaaatggagcgtaatcgggatttatcagaagcatccattatgttagatcggtcacaggcactcatgattccagtaatgagttctttcagtttgcttctgatgttttacctgttctcctctgtctcacaacttctcactgcgttcacagccattgcctctgcttcatcccttttcttctgcctatcaccttatgtagcctatttgaaagcacagtatgggttggctgacccatttgtgtcacggtgctgctcaaaatccgttacgcgaacccaagtgctcttgttattgttatgtgctggtatagtcgcagcatggcttgtttctgggcattggatattaaacaatttgctgggcatctctatttgcgttgcctttgtgagccatgttcgacttccaaacattaaaatctgtgcaatgctccttgtatgtctgtttgtatatgacatattttgggttttcttctctgagagattttttggggcaaatgtgatggtatcagttgcaacacaacaagcatcaaatcctgttcacactgttgctactagtttgagccttcctgggttgcaaatgataacaaaaaagctggagttgcctgtcaagattgtctttcctaggaatttgttgggtggagtcattcctggaggaagtgcctcagatttcatgatgcttggtcttggtgacatggcaattccagccatgcttttggccttagtcttgtgtttcgatcatcgtaggaacagggattcagaaaatgtcttagatgtacggtcctcaaagggtcataaatacatttggtatgctctccctggatatgccattggactggttactgctttagcagctggtgttttgactcattcccctcaacctgctcttctttatctggtgatgaaactagcagggttaaaatccgtggaaaacgcccacgacgagtcggtgtgggcggccacctgggtcccggcgaccgattccagatcggcgctgttgctcaccggttcgctggacgagaccgtcaagctctggaagcccgacgacctcatcctccagcgcaccaactccggccactgcctcggcgtcgcctccgtcgccgcccacccttccggccacatcgccgcctcctcctctctcgacagcttcgttcgcgtctttgacgtcgacaccaacgccaccattgccactctcgaagcccctccttccgaggtctggcagcttcgcttcgatccccagggtaccattcttgcagtagctggaggaggcagtgcctcagtcaagctctgggacacagcaacatggagcctggttgcaaccttgtcgattcctcgtcccgaaggaccaaagccctcggataaaagcagcagcaagaaatttgtactatcagttgcctttagtccagatggtagacgccttgcctgtggttccatggatggaaccatctctgttttcgatgtagcccgtgccaagtttctacaccatctcgaaggccatagtatgcctgttcggacgctggtcttttcgcccgccgatccaaggttgctctttacagcttctgatgatgctcatgttcacatgtatgatgccgaggggaaaaccctgattggagccatgtctggtcactccagctgggttctcagtgtggatgttagtccagatggggctgctattgccactgggtctagtgatcgaacggttcgcctctgggacctcagtatgcgggctgctgtgcagacaatgagcaaccacgctgatcaagtatggggtgtcacttttctaccgggtcaaggaccttgtcgacttgctagtgtttcagatgacaagagcatttctctctatgactattcttga------------------------------------------------------------------------------------------------------------------------------------------------------------------------------------------------------------------------------------------------------------------------------------------------------------------------------------------------------------------------------------------------------------tcgatggccaccgctggcgacatagccagcccatcaacgacccgagtggggtggatcggaaccggagttatgggccggttcatgtgctcccacatcatcaatgccggctacactctcaccgtcttcaaccgcactcccgccaaggcccaacccctcctcgacttgggggcccacctgctcccctctcccttcgccctcgcttcccaatccgacgtcgtcttcaccatcgtcggctacccctccgacgtccgctccgttcttctggaccccacctctggagccctcgccgccctccgctccggcggagtccttgtcgacatgaccacctccgagccctccctcgccgtcgagatagcctccgccgccgccgccaagggttgtgcctcgatcgacgctccggtctccggcggcgatcgcggagcccagaatgcgacgctggccatcttcgccggcggggacgaagcggtggttcaacgactgaagccacttttggaactcatgggcaaggttagctatatgggctctccggggagaggacagttcgcgaagctggcgaaccagataacgttggcttcgaacatggtagggttggtggagggtatggtttatgctcacagagcaggtctggatgtgggtttgtttctgaatgcgatttcaaaaggtgcggcagggtcaaaggctctggatttatttggggatcggattctgaagagggatttcgagccagggttctatgtgaaccatttcgtcaaggacttggggatttgtctgaaggaatgccagatcatgggtcttgctcttcctggcttggctttggctcaacagctttacctctccttaaaggcttatggagaaggggatttgggaaaccaagctcttattttggctctggagcgccttaacaatgtttcacttgaatcttcaatggagcctccaccacccaagagctggagcatccatacccgacccgaggtcatccagaagtacgagatcctggagcgggttggctccggcgcctattccgatgtctacagagctcggcgcctctccgacggcctcatcgtggctctcaaggaagtccacgactaccagtctgctttccgcgagatcgaggccctccagatcctccacaactccccaaacgtcgtcgtcttgcacgagtacttctggcgcgaagacgaggatgcggttctcgtcttggagttcctccggaccgacctggcctccgtcatcaaggacgccaaaaag---------------------------------------------------------------------------------------------------------------------------------------------------------------------actggtggtgctactgttgtatcagctgaggatcttgtggcaacacgaaaaggatcaacatctgagattatcagccctgatgaaaaattggctcctgtaactggcttttccccttcaaagcacagccatttctcatggtcacctgaatctggtgattccttttctgccgaaaccctcgcaagactggatgtgagatcaccagatagattggttggggagctgtattttcttgatgatacgatgacattgactccagaggaattgtcgagggcccctgctgaagtgttgggaagaagcagccatgggacttcttatagggcaactttggagaatggagtcttcttgacagttaaatggttaagagaaggggtggctaaacagaaaaaggaatttgccaaggaggccaaaaaatttgccaacatcaggcatccaaatgtggtgggtcttagaggtgctgttccacatggtaaccttaaagcaacaaacgtactgttagatgggcctgacttgaatgctcgtgttgctgattattgcctccaccgcctcatgacccaagctggcaccattgaacaaattcttgatgccggtgtcttgggttatcgttcaccggagttggctgcttccaagaagccagttccttcatttaaatctgatgtttatgcttttggtgtcgtactgttggagcttctaactggaaggtgtgctggtgatgtgatatcgggggaggagggaggggttgatttgacagattgggtgcgggtgagggtatccgaaggtcgtggctcagactgttttgatgccggtctgttggttgaagcagggaatccggcagcagataagggaatgaaggaggtcctaggtattgctttgcgatgcatacggtctgtttctgaaaggccaggtatcaagactgtatatgaggatctttcatctatatag------------------------------------------------------------------------------------------------------------------------------------------------------------------------------------------------------------------------------------------------------------------------------------------------------------------------------------------------------------------------------------------------------------------------------------------------------------------------------------------------------------------------------------------------------------------------------------------------------------------------------------atggtgcggaagctcgttccatatggcctatggatggaatgatgcaatctgtgtcaacccaaaccactctgcgatgcctgtctcgtatgcttgacgagggaatccatgcggatgttaccatcaacacagcagatggaactctaatggctcacaaggcaatattgtctgcaagctctcctgtgttccaaagcatgttccatcacaacctcaaggagaaagaatcttccacaatccacattgaagacatgtcaacggaatcttgtgtggctctgctgagtttcttgtatggaaccattaaacaagaggatttctggaagcaccggctagcacttcttggagcggcaaacaaatatgacattgcagaccttaaagatgtttgtgaggaaagcctcatggaagacatcaactctgggaatgtccttgaaaggctgcaggaggcctggctgtaccagctaaacaagcttaagaaagggtgctttatgtacttgtttgaattcagtaagatctatgatgttagggatgaaatcaacagctttttcaggcatgcagacagggaacttatgctagagatgtttcatgaagtgcttgcggtttggaagccagtatgagagagaatgcgccgaaccagagccctgcatggggtttctccagagggagaatttctcgacggagataatcgagagcatatcgccggaggatctccaacccacggtgaagatctgcgtggacagcctccaatcgccttcagtcgcagtgaagagatcggctgcggcgaagctgaggctgctggcgaagaaccgggcggacaaccgggtcctgattggggaatcgggtgcggtgccggctctgattccgctgctgcggtgcagcgatccgtggacccaagagcacgcagtcacggccctgctgaatctctcgctccacgaggttaataagcttctgatcacgaatgcgggggcgataaagtcgctggtctacgtgctcaagaccggcactgaaacttcgaaacagaacgcggcctgtgcccttctaagcctggccttggtcgaagaaaacaagagctcaattggggcttgcggagccattccgcctttggtttctctgttgatcaatggatccacaagaggtaaaaaagacgcactgactacgctttacaagctctgttccataaagcccaacaaagagagagcggtgagtgcgggtgcggtgaagccgcttgtggctttggttgcggaacaggggactggtttggcagagaaggcaatggtgattctgagcagcctggctgcgattgaggaaggcaaagatgcgattgtggaagaaggtgggattgcggctcttgtggaagccattgaagatgggtcggtgaaagggaaagagttcgccgtcttgactctgctccagctctgcgctgatagtttgaggaacagaggcttgcttgttgcagaaggtgggattcctcctttggttgcactttctcagtcgggcagtgttcgagctaagcacaagtcttcatcaaagagctatgtctgggtcaatcccaatagccccagagcttcacagcttcggcggaaatcttatgatgccaggtataacaaactagtaagcctagctgaagctttgaattcttgtaatcccactgaagatgatgttgataatgttttgaaggatttaggagatagaattgtagagcaagatgctgttgttattctcaataatatggttaatccggaaaatgcattgcgtgctcttaagttcttccaaagtaaattgaagcctaaaagggaagtcattctttataatgtaacgttgaaggtgtttaggaaatgtaaggatttggatagagcagagaagctgtttgatgaaatgcttgacagaggtgttcaacctgataatgttaccttttcaactatgattagctgtgctaggatgtcttcttcccctggtaaggctgttgagtggtttgagaaaatgcctatttttggttgtgatccagatgatgttacctactctgcaatgattgatgcttatggtcgtgctggtaatgttgatatggctttcagcttgtatgatcgcgctagaacagagaaatggcgcattgatcctgtgacattctcaactttgattaaaattcatgggcaatcagggaattttgatgggtgtttgaatgtctatgaagagatgaaggctataggggccaggacaaatttggttatttataataccttgttggatgctatgggaagagctaagagaccttggcaggcaaagaagatttatcaagagatgattgagaatggattttcaccaaactggataacctatgcagctctgttgcgggcctattgtagagcgagatatggtgaagatgcacttaatatctatagagagatgaaggagaaaggggtagagttgaatgtggttctctataatacaattttatcaatgtgtgctgatattggctacgttgatgaaactgtaaagatttttgaagacttgaagaattccagcactcagcctgacagctggacattttcatcaatgattaccatatattcatgcagtgggaaagtctctgaagcagaggcaacattgaatgagatgttggaagcaggtttcgagcctaacatatttgttttaacctcacttattcaatgctatgggaaagtgaaacgtatcgatgatgtggtgaggacattcaaccaacttttagatctaggcataactccagatgagcgattttgtggttgtctcctgaatgtgatgacccaaacccctgaggaagaacttactaagcttaccgagtgcattggaagggcttatccaaagcttgggtatgtggtaaaacttttgttggaggagaatgatggaaatgaagattttaaaaaagaagccttcgagctttttgattcaattggtgccgatgtgaaaaaagcttactgtaattgcatgattgatctttgtgtaaatcttaatatgctacataaagcctgtgagcttttggacctagggcttacacaagagatatacactcatatacagtccaggtctccaacccaatggtctctccatctaaagggtctctctcttggagcagctcttactgcattacatgtttggataaatgacttatccaaggcattggaatctggggaagagtttccacaattgctcggaatcaatactgggcatgggaaacacaagtactctgaaaaaggtttagctagtgtctttcagtcgcatctgaaggaattaaatgctccatttcatgaggcttcagacaaggctggctggttcttgaccacaaaagttgcagccaagtcatggttggagtcaagaagttcttctgaattagttgcagccgatcaacaaagggaagaaagtttacgtgctggtagaggggtagtgttttacaggatattagaagccgttgctcatcagggtagtggagataagatcatactgccgccttcttgcttcacagaattgtctgatgaaggggcttttgataagggacccctgtattttcaattgtctctagttcatgaagaggaaacttgttggactactcattcaggtgttttggagttcacagctgatgaaggtactgtcaggcttcctcctcatgtttggcagaatttattcccaacagacacgctgaagattcgtatgattgaagttcgttacgtttggcttccaaaaggaagttacgcgaagcttcaacctgatcaagttggattttctgacttgcccaaccacaaggctatccttgagacgagcctacgccaacatgccaccctctctgaaggggacatattcacagttaattatggggaactcatatacaagttaagagtccttgaattaaaaccgtcttcaagtgtttcagttctagaaacagatattgaggttgacatagttggtcctgattcatctgtggagagaactgagcagaatgtcctacatccgctcacatttggaaaaccagaatctggaatagttgatgaaggaaactacatgtattacaaattctcgatagagaatgatacttgggagaagattgtttctaaggatgcccatgttgaagtacggatagatgcagagtcagatggtggagatactgatctttatatttccaagcatcctctaatattcccaactcggcaccagcatgaatgctcttcacatgacatcggttcaaaagccttgatccttagccctaaagataagagctttggagtaggtaattatagtgttggcatttatggctttaagggaagaaccaagtatcatatattggtgagtgttcaggataaccataacagtaaagtaggtcaacaggctgcatcttcc---tcatccatggagatggatacagtcgaatgtaagaactgcaagcatcatatacccagtcgaactatagctttgcatgaagcttattgcagcagacataatgttgtttgtcagcatgctggttgtggagttgtgcttagggttgaagaggccaaaaaccatatccactgtgacaaatgtggacaagcttttcagcaaggggaaatggagaagcacataaaggtgttccatgagccaattcactgcccctgtggtattgtccttgagaaggaagagatggtgcaacaccaaacatcactttgtcccctgcgtctaattgtatgtcaattttgtggtgacatggttccagctggaaatttcgctatagatgttcgggatagactaaggggattatcagagcatgaaagcctttgtgggtctaggactgccccatgtgattcatgcgggcgttctgtcatgttgaaggagatggacatccatcaaattgcggttcatcaaaagaacgggcacaaccttatcaacctcataatcaaccgctgcttcgcggtgttcgtcttctccgtcctcttatttacagtaattgccatcacctaccagcctccagatccatggctggattccgctccggccatgaccaaactcttcacccagcgcgagaacgccaccttcaagaacgacaattccatcctcagaaccgggagaggacgtgtcctggaggttcagaaacagaaaggagaattcatggagaaaatacagggatttcaggaggttcaagtttggattcgacgacaattgtgggtacaaagtggtccacgcaagtgggtggcattcgggcatcaatgcccgtcgctcgagagacgaggagatcaatgacaccataccaagtttgggatcagagacgaactttaggaaagggaagtacttgtactattctcgtggtggtgattattgcaaaggaatgaatcattatatgtggagcttcttgtgtggattgggggaggctatgtatttaaataggacttttgttatggatttgagtgtgtgtctctctgcaacttataatcctagcaataaagatgaggaggggaaagattttcgattctatttcgatttcgagcatcttaaagaggtggcctccatagttgaggagggtgaattcttgagagattggaagaagtgggatcgcgggcataagaggaaagttcctgttaggaaggttgtgagctataagacgacccccattcagctcaagagagatagaagttccattatttggaggcagtttgatgctcctgaaccagagaactactggtacagggtctgcgaaggacaagctgctaagtacattcaaagaccttggaatgctttgtggaaatccaagaggctgatgaatattgtcactgggatcagtggcaaaatggactgggatttcgatgctgttcatgtggttcgaggagagaaggcgctgaataaggagctgtggccacatttggattatgatacctcccctgacaagattcttgagaagctaaaagggatggttcagccatggaggaatttgtatgttgccaccaatgaaccgttctataattactttgataaattgaggtctcagtacaaggttcatttgcttgatgaatacaaggagctgtggggaaatactagtgagtggtacaatgagactatgcttttgaacgacggtcatccagttgagtttgatggatacatgagagtggcagtggatactgaggtcctttacagggcaaagaaacgagtggagacgttttacgatttgactaaagattgcaaggatggaatcaatacttgctgaaacccagaagacgaaccgcctttctctctccccgaaatcgtaatcttccgctcctcttcgtcgtcttcttcgccgtctcactcttcgtcggagaacga-------------caacaccccaaccccaac--aatttccaccaaaaccccaccgcaccagcctctctacatcagccccgagccccacatctcgtcgcagttctacaccttcaaccccgagtcccacgccctgatgattcgctgcctcctcgaccgccggcttgcaaccccagccgagatccgcgccgccacacccagagccgtgctcaagtcgtggcgcgccgtctggaaggaccgcaacgaggacacggcttacctcaccgcttggaagcgcatccaggacaagctcgccgcccatgtcgacgaaaatggtaatgaattcctctgcttcaagaacaatacccagcaatttgtttcccatattaatcagtggcaggacattgttatgagcttccacggtgatagcgatttgaaacacttaggtcttaaagataccgttgataggattaagcaggtctggaccgtaggtgctaagttttatggcatacctgaaagttacattagggtctgtgttgctgcttgccctgtttgctcttctgcttcctctggggcagccggcaggagtaaacgccgtagatttgagtatactgagtcttttgatgttcctgctaaagaagttcccaataaacttcagcaattagctgcgaagcacaaggttgtgctttgcattaggcagaaatatattaggtataagccttttatggctgaggtcaaggactatgcttgtcatagggctggtgaaccggctgccaagaaatccaaaattttgaagagggaaccttatgcgtcaaagagatgcgggtgtggattccgaatccgggccattgtgcccattgccaattataatgataaggacaagacttttgtttatcaagaggaagggatggctgtgtttaagttgtatgcggtgcattcggggcatgagcctgggccactggatggaaatgcaaggatcatgcatcgggttgtcggtaacaaggggggtttttttatggatcaggatacagtttatggagtgagtgaagaaatggagaatgagggttttgggttgattggaaaggatgaagggaatttgcacatgtctgttttgcatcaggtgcaggagttgaggggtgaagttgggatgttagaagcaaaaattgcaaaagtccctagagagctgttggcttctgtgtctcgagagttgtgtgatattgtgaataaagtaagacatttagggaatgagtgttcaaagcctctagggctgctccaggacaagcctcattcagatgatatgttggttggggaggatgatttggcacattggagtgatcaccaccacgaacgaatgtatggagatggcaaggatgctgaattgatcgacgatgatgaagacagttttgggcgaacccttggggatgtagttccttgggaccagatgaggacagattgtaggaatcaaaaagatctcttgagtgatacttgtaagtctgaaaagtggttgaaatgtagcaactttgatgagaagagtattcttgattgtgaggatacaaagctatccaagcccttaagacatgatgagagtatagtggcagatgtaggtcttgttggtatacaggttgatagtttctaccaagataatccaaaatggtatgattctccttgtggattggactctagtgctgattgtggggatagtggattcaggcatggagagattgtttagttccttcccgatcagtttacatacaacactttggttaatggtttgtgcagggcagggaatataaagcatgctttagaggtcatggatgtaatgcttcaacagggtttcgatctcgatgtttttacttataactcgttgatttctagactgtgtaaattgggggaagttgaagaggcagtggaaattctagagcagatgatttctagggattgtgcaccaaatactgtcacctataacactctgattagcaccttgtgcaaggagaaccaagttaaagaggcaattgagcttgcccgtgttcttacgagccagggaattttacctgatgcttgcacgttcaactcactgattcaaggtctctgcttgacaagtaattacaaatctgcattggaactgtttaaggaaatgaagaatagaggatgccaacctgatgaatttacttacagtatgttaattgacagcttctgttctagagggagactaaaggatgctatgaatctgctgaaagacatggagtcaagtgactgtgctcgaaatgtagttgtatacaatactctgattgatgggttgtgcaaaagcaagaggatcgaagaagcagagtggatttttgatgagatggaactccagggggtttcaagaaattcagtgaccttcaacaccctcattgatggcctttgtcagaacagaagggtagaggaagcttctcagctcatggatcagatgataatggaaggcttgaaaccagacaagttcacgtacaattcgctgctcacgtacttctgcaggagtggggatataaaaaaggcagcagatatcgttcaaactatgactaaagatggatgtgagccagacattgttacatatggtaccatcattggggggctgtgtaaagcaggtagacttgaggctgcaaacaggctcctcagaactgttcagatgaaaggaatggtcttgacaccacaggcgtataaccctgtgctacaagtgcttttcaagcggaagagaacgaaagaagccatgaggctatttagagaaatggtagagaatgctgatcctccagatgccatatcatataagattgtctaccgtggtctttgtaatggaggaggaccaattggagaagctgttgattttacaattgaaatgctagagagaggatttctaccagagttctcgtcattccttatgttggctgaaggactttgttctttgtccatggaggacaccttaactaggcttattgacatggttatggagaaggcgaggttatcagatgatgaagtctccatgataaaaggttttctcaaaatcaataaatttcgcgatgcattggccactcttggtggtattctaaatagtagaaagcccatgagatcgaacaccttcagctccgacgaattccccgtcgacgaaactttcctggaaaatttcggtcccaaagacacagaaaccgaggacgaagctcgagtccgcaactgggtcgagcgcggctgggctccgtgggaagaaatcctatcccccgaagccgatttcgcgaggaagagcttgaacgaaggagaggaagttccgcttcagaaccctgaagccattgaagctttcaagatgctgaggcccagctacaggaagaagaagatggaggaaatgggtctcaccgaggatgactattacaggaaacagtttgagataaagggtgagattcccgagcctctgaagacggtttgggctggaccattggctgtgcgactcttgcctccccgtgattggccgccgaggggctgggaggttgataagaaggagctggagtatataagagaagcccataaattgcaggcggtgagagtgtctttggagagcttagaaaat---gtgagaacggagacagatgatatgtgtttggataggtataaggtgttcttgaagcagtataaggagtgggttgctgccaacaaggatcggttggaagaggaatcttataaggttcagaagtaattgaggaatatttacggagaaggggttgtagatctctgcagtaccccagaggttccagcttcacaatctatgtgaaaccaccatcagattatctgagtggaccaaaaaaaccgttaagaactccaaaagttagtaatcaggcagaaacaaaaaggaa--------tggcttctgggaaccaaggaaattctaaaaagaagaaatctgggagagttgtgtcactagcagaggctgccaaagggtcaatcgttttccaacaagggaaaccatgctcttgccaagctcgtcaacacaaacttgtaagcaattgcttatcgtgtggcaagatagtatgtgagcaggagggagagggcccttgcaagttttgtggtgcacttgtgctgaaggaagggagcacgtatgctggtttggatgaaattttgcctccctcgtcggatgctgaagcagcagctgaagcttatgcaaagagactcgttgaatatgacagaaactctgctgcacgtacaacagttattgatgaccagagtgactactatgagattgaggggaatagctggctgtcaaaggaggaaaaggagcttctaagaaagaagcaggaggagattgaagaagctgagaaggcaaaacgaaataaagtgcttgtgacctttgacttggttggccgcaaggtttatggagaaatggagaaagtcttgaatgatatggcggaggaaggggtgcttcccaatattgtaacttacaacactatgatggccatttatgttgagcaagggaaagctactaaagctcttaatgttcttgaggagattcaaaagaagggcctgatgccatctccagtttcctattctacagccttgttggcttatcgaagaatggaagatggaaatggtgctgtaaatttctttatggagattagagaaaagtatgataaaggggagataggtaaggatgctgacgaagattgggaaaatgagtttgttaagcttgaaaactttacagtaagggtttgctaccaagtgatgcgttgctggcttgtcaaggatgatgacttaagtgttaaggtgttaaaacttctcatagaaatggataatgctggggttccacttggtcattcagaacatgagcgccttatgtgggcttgtactcgcgaagaacatcatatggtggcaagagaattgtataacaggataagagaaaggcattctgagataagattgtctgtgtgcaatcatgttatttggttaatgggcaaggcaaagaagtggtggacagcattggagatctacgaggacttgttgaacaagggaccaaagccaaataacatgtcttatgaactaatagtgtctcatttcaatactcttctgactgcagctagaaggagaggcatttggaaatggggtgtaaggttgcttgacaagatggaagaaaaaggcattaaaactggtagtaaggaatggaatgcagttcttattgcctgctccaaggcatcacaaacttctgctgctgtgcagatttttaggagaatggtggaacgaggacaaaaaccgacaatcatttcctatggggcattgcttagtgcacttgaaaagggaaagctatatgatgaggcccgtcgtgtatgggagcacatgcttaaggtgggtgtgaaaccaaacgtgtatgcctacacaatcatggcttcagtctttgctggacaagaaaagtttaatatggtggatatcatcattcatgaaatggtttcatcaggcattgagtcgacagtggtcacatacaacgccataatcagtggctgtgcagggaatggaatgagctctgaagcatatgaatggtttaatcgcatgaaagttcagaatgtttctccaaatgaggttacttatgaagtgctaattgaggcactagcaaaggattctaaaccgaggcttgcgtatgagctatatttgagg---------------------------------gaggacgataaggacttgcctggaatggctcaggctttccatatatcttcgagcactgcctctgccatttccatattcatagcgttcgcagccctgtgtcttcctttgtttatgtcttctttaggacagggcttgactctgaagaccaagttgctgtcttatgcgactcttctatttgggttttacatggcatggaatattggagcaaacgatgtggcaaatgccatgggaacttcggtgggttctggggcattgactctgcgacaagccgttttgactgcggcggtgttggaattctcaggggcattgttgatggggacccacgtgaccagcacaatgcaaaagggtatccttgttgctaatgtgtttcaggggaacgatactctgctctttgctggtctgctttcctctcttgctgctgcgggtacttggctccaggtg------------------------------------------------------------------------------------------------------------------------------------------------------------------------------------------------------------------------------------------------------------------------------------------------------------------------------------------------------------------------------------------------------------------------------------------------------------------------------------------------------------------------------------------------------------------------------------------------------------------------------------------------------------------------------------------------------------------------------------------------------------------------------------------------------------------------------------------------------------------------------------------------------------------------------------------------------------------------------------------------------------------------------------------------------------ccagtgcagaaccagaagctgaacaagtacagctcccggatcaccgagcccaaatcccaaggtgggtcccaggcaattctccacggcgttggactctcagacgacgatctgagcaaaccccagattgggatttcgtctgtgtggtacgaagggaacacctgcaacatgcaccttttgaggctctccgaggctgtgaaggaaggggtcagagaagccggaatggtgggattcagattcaacaccgttggggtcagtgatgctatctctatgggtactcgtggaatgtgctacagcttgcagtccagagacttgattgccgatagcgttgagactgttatgagtgctcagtggtatgatggtaatatttccattcctggctgtgacaaaaatatgccaggtacaatcatggcaatgggtcggcttaatcgaccaagtattatgatatatggtggaactatcaagtatggagaatatgttagtggatccataagcgacgagcacaggaagaatgtgatccttaactcatgtcctggggcaggggcttgtggtggaatgtatactgcaaacacaatggcttctgctatcgaagctatgggaatgtctcttccatacagttcttcaacacctgctgaagatccattgaagctggatgagtgccgtttagctggaaaatatcttctagaactattgaaaatggatttaaaaccacgggacatcatcactccaaagtccctgcaaaatgcaatggttattgtcatggcactgggtggatctaccaatgctgttctacacttgattgctattgcaagatctgttggtctggaattgtcccttgatgattttcagaaggttagcgatcaggtcccatttcttgcagatcttaagcctagtggaaaatatgttatggaggatgtccacaagatctttaagggtaaagttgtggttataaggggagaaggacctaagggaggaccaggcatgcctgaaatgttgacaccaactagtgcaataatgggagcaggtttagggaaggaggttgcattattgacagatggtaggttctcaggtggatcacatgggtttgttgttggtcacatttgccctgaagcacagatggaccctctctctgctctacgagacttcaccatccgaggcgagctggacaagatcgtccgagtcaacgacgagttccgattcggctccgactacgccttcccttgctcggccgaaaccgcctaccggtcaaagcaaggcaatctatataccctcgaaaccctagtttattacatcaagaaccaccacctcaagcacaccgactacttccagaacgctcgcacccagggtgtccccgccgtcactctgcccgatcggaaacccctcctcgattatctcaccggcaaagtctccacctccgattccatcgaattc---------------gccgattacatcacgttgattagaaccgccgagcggcctctcaaggaccgcgaggctctgctggaatgcaaaggtaggaacttctacagcgttctaacggcttcgactaggcgcgaggaagaacgacagcgtttagagtcgcagcagaggaaagatgggttggttgccaagagtaggctgatgggtgcggacgagaggggtttg---ggttatggagacgagttgggctacgatcccaatcccaaacccaaaatgcatttgaagggtagcaaaattggtgaaggggttccgataattctggttcccagtgcgttccagacgctgatcacgatctataacgtgaaggagtttttggaagatggggtttatataccaactgatgtgaaggtgaagcagatgaaaggtcctaagcctgactgtgtgacggtgcagaagaagttcagcagggacagggatagagtagtgacggcttatgaggttagggacaagccctctgctttgaaagcggaggattgggatagggttgtggcggtttttgtgttgggtaaggaatggcagttcaaggactggcctttcaaagaccatgttgagattttcaataaaattttgggatttttcatgcgttttgaagatgacagtgttgagtcagcaaagattgtgaaacaatggaatgtaaagatcatatcgatt------------------------------------gttgctgactataaaaaggatgggaatccttccatcacatttaagtatcacagtcgtgatggggaggaaggttacccaggggatgtatccttgactgcaacttacacacttacgtcaagcacaacaatgagactagacatggaagcggtatctgaaaacaagcccagtccaatcaatttagctcagcatacctattggaacttagctggtcacaactcgggcaatgtgctcgaccattcggttcagatatgggcaaaccacattacccctgtggatgagaacactgttccaacgggtgaaatcatgccaatcaaaggcactccctttgatttcacagccgagaagaagattggcaaggatatcaaggaggttggcatggggtatgaccacaactatgtgctcgactgtggagatgagaaattgggtttaaagcacgccgcgaaagtgagggacccttcgagttcgagggtgcttaacctgtggactgatgcccctggaatgcagttttacactgcaaactatgtcagtggaatagttggtaaaggaggcgctgtttatgataagcattcaggtttctgtttggagacacagggattcccgaatgcaataaaccaatcaaacttcccttctgttgttgttcaacctggtgagaagtacaatcacagcatgttgtttgagttctca---------------------------------------------------------------------------------------------------------------------------------------------------------------------------------gctcttctggagcttgtgccagagaccaagaaggagagtcttgagtttgagcttcccttgaatgacccttcgaagggtcttgtggtggaccttgctgttgtaggaggcagtcctgcagggctcgccgtggcgcaacaattttctgaggcagggctctcagtttgctccattgacccatctcccaaattgatttggcccaacaattatggtgtttgggtggatgagtttgaggccatggaattgcttgattgccttgacactacctggtctggtgctgttgtgtacataaatgaccaaaccaaaaaggatctagttaggccttatggaagggttaacaggaaacagctcaagtcaaagatgctgcaaaaatgcatttcaaatggtgttatgtttcaccaatctaatgttgttaaagttagtcatgaggagtccaaatcacttttcatctgcaatgatggggtaaccattcaggctgctgtggttcttgatgcaactggtttttctagatgccttatgcagtatgataaa---------ccaggttaccaagtggcttatgggattttggcagaggttgaagatcacccatttgatgtggataagatggtttttatggactggagagactcgcatctaaataataatccggagctgaaagagagaaatagtagaattcctacatttctatatgcaatgctcttttcatccaataggatattccttgaagagacatctcttgtagctcgacctgggctgccttttaaagatattcaggacagaatggtggctagattaaggcacttgggcataaatgtaaagagtattgaagaggatgagcattgtgtcattccaatgggtggtcctctccctgtgcttccgcaaagagtagttggaattggtggtacggctggaatggtgcacccttctactggatatatggttgcaagaacttaggctacggctcctattgttgccaattccattgttcagtacctaggttctggtagaggtcttcaaggaaatgaactctctgctcaagtttggaaagatttatggcccatagagaggagaagacaaagggagttcttctgttttggcatggatattctgctgaagcttgatttggaagccacgaggaggttttttgatgctttctttgatctagaaccccgttactggcatggattcttatcatctcgtctgtttcttcctgagcttatagtttttgggctttcactgttttcccatgcgtcaaatacttctaggatagagatcatggaaaagggaactcttcctttagtaaacatgatcaacaacttgatacaggatagagattaggaagttttcgagaaattgcttcccaattcggcgaaagctatggattctgagctgccattgctgccgaaggctttttctccagactcgagaatctacacgactctgatgaagggctatatgaaggttggccgagtcaccgacactgttaggatgctggaggcaatgaggcatcaaagtgacaatgccagccaccctgatcatgtcacatacacaaccgttgtttctgcgtttgtgaactcaggttcaatggaaagggcccgccaagtgctcgctgaaatgacaagaatcagtgtgcctgcaaatttgattacatacaatattcttctcaagggtttctgcacgcaactgcagattgacaaagctaaggagttgctaagagagatggctgaagatgcagggattgaaccagatgtagtttcatataatatattgattgatgggtgtatattagttgatgataatgctggggctcttgcatttttcaacgaaatgagggcaaaggggattgctccaaccaagatcagctacaccactctgatgaaagcttttgcattttcagggcaaccgaagctggctaacaaggtgtttgatgaaatgctaaacgatcctcggatcaaggttgatcttgtagcttggaatatgttggtcgaagggtattgcagattggggttaattgaagaggctaagaaaataattctgagaatgaaagagggaggatattaccctaatgtggcaacgtatggtagtctggctaatggaattgcattggctagaaaaccaggagaagcacttctgctttggaatgaagtgaaggagaggtgtgaagttagaaaggaagaaaatcctgatccttcgtctccaccaccattgataccggatgaagggttgttggataaattggctgatatatgtgttagggctgctttctttaagaaagctttagaaattgtggcttgcatggaagagcatggtatacctcctaataagactaaatttacacgaatttatgtcgaaatgcattccagaatgtttactagtaagcatgcctcgcaggctagacaagataggaggattgagaggaaaagagctgcagaagctttcaaattctggttgggtttgcctaattcttactatggtagtgaatggcgattagaacctcagcttgatcaaaaaggctctgggcctggtgcaagaagctcacatgccataaccctagtaggatcaaaagcctatgttttcggtggcgaattttcgccacgtgtcccagtggacaacaaactctatgtattcaaccttgaagatcttacgtggtcggtggctgatgcaaccggagacacccctcctccaagggttggtgtcacaatgtcaaccgttggatcaaccatctatgtttttggtggtagggatagtgatcacaaggagctcaacgaactctactcattcgacacattgtcgaacaagtggaccctactatccagcagggacattggaccaccgcaccggagctaccactcaaccaccaccgatgatcgccatgtgtacatcttcggcggctgtggtgtctccggccgccttaacgacctatgggcttatgatgtcattgatcaaaagtggatcaaatatccaacagcaggggacaaatgcaaagggagaggtgggcctgggctggttgtggcccaagaaaagatatgggtcgtgtatggttttaccggagtagagaccgacgatgtccattacttcgacctggcccaaactgagtgggcccaggtggagacacgtggcgataaaccaacggctagaagtgtgttctcgacggtggtgatt---------------------------------------------------------------------------------------------------------------------------------------------------------------------------------------------------------------------------------------------------------------------------------------tcgaacggaaacgac---gccgtcgacctctctctcctcgaagccttggagaagtcccagagcgcagtggaaatgctggacctcaaaaccctaaagaggctcgtcctctccttcgagcgccggctcagggacaacatcgcggctcggctcaagtacccgaaccagccggaccggttcgccgactcggagatcgagctccacgaggagctccagaagctcaaggtcctcgccggagctcccgagctctatcccgaactcgtcgccatgaatacgatcccttcgatcctcaacctcctcggccacgacaacaccgacattgcgatcgacgtcgtacagctcctccaggatttgaccgacgaggacgtcctcgacgacaacgacgagcccgccgtcgcgctcgtcgaagcccttctggagaacaacgtcctcgagctcctggttcagaacctccaccggctctccgattccgaccccgacgagacggcggccgtgtacaacacgctcgccaccatcgagaatctgatcgaggtcaagccggccgtcgcggagatggtctgcgagaggaccaaactgctcaaatggcttctggggaaaattagggttagggaatttgacagcaacaagcagtatgcttctgaaattttggccattttgttgcagaatagtacggcgaatcagaaaagattggggcagatgaatggagtcgatgtgctgcttcaggctgtggcaatgtacaagtctaaggatccgaaaaaccctgatgaggcggagatgttggaaaatctgtttgattgtttgtgttgtttgttgatgccattggagaacaaagagaggtttgtgaaagctgaaggggtggagttgatgattattatcatgaagcagaagaaatcggcttatgggtccgccattagagcacttgattttgcaatgactaagtaccccccggcttgcgaacgttttgttgatgttttggggttgaaaactgcgtttgctgcatttatgggtaagtgcggccacgaagccgtcgctttgatcggcggagccaccgccagagtcggtgacccttcgggtaagagcctggagaggcctgagctcgacccagagactctggacaataacacattgggtatcacggacacaataaaccgaattctggaattcgcttgtgattttgaacaactatgattggtggaaggagtttcggttgctggattttcttaagcaggttggtcggtttgcgagggtcggaactatgatggcaaaggagagcgtgaaaacgagattggaatcggaacagggaatgagctatacagagttcacataccagttgcttcaggggtatgattttctttacctttttaagaatgaaggtgttaatgttcagattggtggtagtgatcaatgggggaatataactgctgggactgagcttattcggaaaattcttcaggcagaaggaactcatggcttgacatttcctctccttttgaagagtgatggcaccaaatttggcaagtcagaggatggtgcaatttggctttcaccatccatgttgtctccttacaagttctatcagtatttcttctctgttccggattcggatgtggtgaggtttctcaaggttctaactttccttgaaatggaagagattaagaagttggaggatggtatgaagaagcccgggtatattcccaacacggctcaacgaaggcttgcagaggaagttacccgtttcgtccacggtgaagagggtcttgttgaggctcttaaggcaactgaagcattgaggcctggggctgaaaccaaactggattggaagaccattgagggcattgcagaggatgtgccttcctacactttggcttatgaccaagttcttaatttatcccttgttgatctttcggttacggctggtttgtttgagagtaagtcggctgcccgtagattgttgaagcaaggggggctttacttgaacaattccagagttaatagtgaaagtaaaatagtcgaggaggaggatattgtggatggtaaagttctccttctatctgctggcaagaagaacaaggtggttgtcaggattcggatgagtgagcaagatgttgctgaatatagaaagagcttgtccatacgtgtgtcaggttttgatgtaccaaggccaattaagacatttgaagattgtggtttttctccacagctcatgaatgctattaaaaaacaagcctatgaaaagcctacggcaatacagtgccaggctttgcccattgtgctttctggaagagatattattggtatagcaaaaactggttctggtaagactgctgcttttgttcttccaatgattgtccatatcatggatcaacctgaacttcagaaagaagagggtcctattggagtgatatgtgcacccactagagagctggcccaccaaatatatatagaggccaagaaatttgcaaaaccgcatgggattcgtgtgtctgctgtgtatggtggaatgtccaaacttgatcagttcaaagagctcaaggcaggatgtgagatagtcgttgctactcctggaagattgatagacatgctgaaaatgaaggcactaacaatgtcgagggcaacttacctggtacttgatgaggctgatcggatgtttgatcttggatttgagccacaaattaggtctattgttggtcagattaggcctgatcgtcaaactttactattttctgcaacaatgcctcgtaaagttgaaaaattggctagagagattctcactgatcctgtaagagttacagtgggggaggtgggaatggccaatgaggatatcactcaggttgttcatgtgattccttccgatgctgagaagttgccctggcttcttgaaaagctacctggaatgattgatgatggagatgttttggtgtttgcttcaaagaaagctacagtagatgagattgaaacccagctgactcagaaaagttttaaagttgccgctcttcatggtgacaaagaccaggcttcaaggatggagattttgcaaaaatttaagtctggcatctaccatgttcttattgcaactgatgtagctgcacgtggtcttgacatcaagtcaattaaatctgtggtgaactttgatattgcgagagacatggacatgcatgtacaccgcattgggagaacaggtcgtgctggtgacaaagatgggactgcttacactcttataacgcagaaagaggcgcgctttgctggtgaactggttaacagtttggttgctgctggccagaatgtgtctgtggagttaatggatctagccatgaaggaaaatgctgtgtctgtagttggaccaagaccaatggagtggtctactgtgccatatagtgctccccaagcaccagggcaaggtggaaaacaaaggacttcaagtttggaatcaccaataatgttgctggtgggtcatcagagtgctatatatacaatgaagtttaatccagctgggacagttattgcatctgggtctcatgacaaagaaattttcttatggaatgtgcatggtgattgcaagaactttatggttatgaaggggcacaaaaatgcaattcttgatcttcactggactactgatggatcccagataatatcagccagtccggacaaaactctgagggcatgggatgttgaaacagggaaacagataaaaaagatggcagagcattcctcatttgtgaattcatgctgcccatcacggagaggacctcctcttatagtcagtggatctgatgatggaactgccaaattgtgggatatgcgccaaagaggtgcaatccaaacatttccagataaataccaaattacagctgtcagtttctctgatgcatcagataagatctttactggtggtatcgacaatgatgtgaaggtttgggacttgcgcaagggtgaagtaacaatgactcttcaaggtcatcaagatatgataacaggtatgtcattgagtcccgatggctcatatcttcttactaatggaatggactgtaaactctgcatttgggatatgcgcccatatgcacctcaaaatcgatgtgtgaagatttttgaagggcatcaacacaactttgaaaagaacttgttgaagtgtagctggtcatctgatggaagcaaggttacagcggggagttctgatcggatggtttatatatgggatactacttctcgacgcatattgtataagcttcctggacacactggatctgttaatgagtgcgtattccatcccagtgagtcaattattggatcttgcagtagtgataagcagatttttctcggtgagatctga--------------------------------------------------------------------------------------------------------------------------------------------------------------------------------------------------------------------------------------------------------------------------------------------------------------------------------------------------------------------------------------------------------------------------------------------------------------------------------------------------------------------------------------------------------------------------------------------------------------------------------------------------------------------------------------------------------------------------------------------------------------------------------------------------------------------------------------------------------------------------------------------------------------------------------atccctcctagccggtccacctataacaacctgatcaatgcatgcggatctagtggaaattggagggaagctatgaaagtttgcaagaaaatgacagataatggagttggaccggatcttgttacgcacaacattgttttgtcttccttcaaaagtggagcacaatattcaaaagctttatcttattttgaacttatgaaaggaacacacatccgtccagacactacgactcttaatattgtgatgcattgcctgatcaagcttgggcaatatggaaaagccattgagatcttcaattccatgagagataagagagcagaatgtcatcctgatgttgtaacattcaccagcattgttcatttgtattctgtatgtggagagattgaaaattgtaaggctgtgttctctatgatgcttgcagaaggcttgaaacctaacattgtttcatataatgcattactaggtgcatatgcttcacatggtatgcatagagaggcatcatctatttttgatgaaataaagaaatctggttttcaacctgatgttgtatcatatacatctttactcaatgcttatggacgatcacaacgacctaaaaaggcaagggcagtatttgacatgatgaagagaaacaacgtaaagccaaatcttgtgagctacaatgcactgattgatgcctatggatctaatggtttgttagctgaagctgttaaaatattgcgtgagatggagaaaaatggcattcagccaaatattgtgtcaatatgcaccctcttggctgcctgtgggatatgtagtcaaaaggtgaacattgatgctgtgctttctgcagctaagatgcgaggcatcaaattgaacacgattgcatataattcagctattggaagttatatgaatttaggggagcatgaaaaggccatagatctgtatggatccatgaggaagaagaaagttaaaccggattctgttacttttactttattgataagtggttgttgtaagatgtcaaaatacagtgatgcactttctttttatgaagaaatgatggatttaaagattcctttgtccaatgaggtctattcatctgttatctgtgcttacagcaaacagcagaggaccccacgaggtaagtatcgaaacccagaaaagatagaggatgttatttgcagaatgatggcaaaccggtcttggacgacccgtttgcagaactcgattcgggatttggtacccgaattcgatcactcccttgtgtggaatgtgttgcacggtaccaagaactcggagcatgcgctccagttcttcagatgggttgagcgcgccggtctgtttaagcacgaccgtgagacccatttgaaaattattgagattttgggacgagcttcgaagctcaaccatgccaggtgcattttgttggatatgcccaagaagggcgttgaatgggatgaggacctttttgttgtgcttattgatagttatggtaaagctgggattgttcaagaggctgtcaaaatttttaacaaaatgaaggaattgggtgtggagaggagtatcaagtcttatgatgcattgtttaaggttatacttaggagaggacgttatatgatggcgaaaagatacttcaatgcaatgttgaatgaggggattgaacctactaggcacacgtataatgttatgctgtgggggttgtttctttcactgagattggagactgcaaaacggttttatgaagatatgaaaaacaggggaatttcacctgatgttgtcacatacaatacaatgattaatgggtataatcggttcaaactgattgatgaggcagagaaattgtttacggagatgaagggacagaatctggcacctaatgtgataagttatactaccatgttaaaaggatacatttcggttggacgtgttgatgatgcactgaaaacttttgaggaaatgaagtcttttggcatcaagcccaatgctgtcacgtatactacgctgttacctggactctgtgatgcagaaaaaatgcctgaagctaaggtaatgttgaaggagatggtggagaaatatattgctcctaaggacaattctatctttagaagattgttatcatgccagtgcaaggccggtgatctaaatgctgctgctgatgttctcaaggtgatggttcggcttagcattcccacagaggctggtcattatggaattttaattgagaatttttgtaaggcagggatgtatgatcaggcagtgaagtttttggataaacttatagaaaaggaaattattcttagaccccagagttccttggagatgatccctagtgcttataacccaatgattgagtatttgtgcagtcatggccatacagggaaagctgaaaccttttcccgacagctgttaaaaaagggtgttcaggatcctattgcatttaataatttgatccgcggtcattccaaagaagggaatcctgattctgcatctgaaattttaatgatcatgggtaggagaggggtacctagagatgccgattcttataaattgctcatcaggagctacttaagcaaaggcgagccagctgattctaaatcagctttggatggtatgattgaaagtgggcatcttccagactcatcattattcaggttggtgatggagagtctatttgaagatgggagggttcaaactgcaagcagggtgatgaatagtatgttggagaagggggtgaaggagaacatggacctggttgctaagattttggaagcccttctcttgagaggtcatgtagaggaagcgttgggaagaatcgatctacttatgcgtagtgggtgtgcaccgaattttgatagtctcttatctgttctttgcgagaaagggaagaccattgctgcacttaagatgttagatttttgtattgagagagactgcaatgttgatttctcaagttatgataaggtgttggatgctcttctagcggcagggaagactcttaatgcttattcaatactgtgcaagataatggagaaaggaggggccactgattggactagttgtgaaggtcttattaggagccttaatcaggagggaaacacaaagcaagcagatatactatccagaatgataaagagagtggcgatcgtgattgcgaattgtgtagcattgttggtgataatttcgttcgtggtcgctcacttctgtgccagagagcgaagctcgaattccatggtgggcagtgaaaacgggaagaggaagagtgggagtagctttggcagcgaaaagaaggtgtacgcaaatggaggtggggacagcgatgggaccaatgcgacggaccggagcaggcttgtgttttttgatcggaggaaaccgtttgagcttgaggatttgctccgagcatctgcggaaatgctcggaaaaggaagcttgggaaccgtctacaaggcggtgctcgacgatggctccaccgtggccgtgaagagactcaaggacgccaacccatgcgctcgcaaagagttcgagcaatacatggacattattgggaagcttaagcaccccaacatagtgagactcagagcttattactatgccaaggaggaaaagcttcttgtctatgattatcttccaaacggaagcttgcactcacttcttcatgggaatcgtggtcctgggagaattcctctggattggactactaggatcggaagagaagttgaagaggatgacaaggactctgggattgtttaccacggtccaatttcatccaccattaagaaagttaagcttctttcactttcaacctgctgcctctccgtatcactaggccctgtcatcacgttcatgacatcacctgatatgaatgtgatttttaagggtgcagtggcatcttcagtaatattctttagtgctactacgaccgcagcccttcactggtttgtaagcccttatattcacaagttgagatggaagcctggttcagacagttttgaggtggagatgctgtcatggttagccacaccaattccaaggacgctcaagtttgctgatatccggctaccagaaactaacagaccttttgtgacctttaaggccaacgacaatttctacttcgtagacacagagcactgtcacaacaaggcattgctggctagactcacccctaagaaagcaactcatgagtcggcttttaaaaatttgtgagtgtctgttgaacgtccaccctaccatagttatatggattccacatctgggcagattgaacctgcatctggtgctcgtgctagtattccaggaagggactattggccagaaggaactgctgatcgtgttagggctgccagagctccagagcccactggtgaatcaacaggatctccatcttatggaaaacaccctggaagtaggaggaagaagcaaacagcatcacttgctgcttctgaatctgaagtgatcgtagaaccaagtaatgcagtggcatctgaaacgttagaggaaactatagaagaccccaagggcatgtcatctgaatatgttatttatcagactgaacctgataaggagaaagatgggtatgagctagacaagaaactaggacgccctcacccctttattgatccaaaagtgaagaagccaatagaggagccatgtacaagtgaagaattgtggtggaactggagaaagcctgacaaggaacagtggtccagatggcaaaggaggagacctgatgttgaaacggtttttttgaaagctatggcagagactgggcaaataaagctttatggtgatcatccaacattgactgaaacttctctatatagagctagacgacatcttttcaagcaagaaaggcttcaagctgagcaagagaaattggagaaaaatggtccattagcgtactactctgaatgggtaaaagcatggaagagagacacatcaaaagatgctgttcagaaacactttgaagagactggtgaagatgaaatagcccaactaattgaaatgttttgtcatcaaacagatcgtgaatatcgcataatgatgggaactgatgttcgtattaaaagggatcctttagcaatgcgaatgagggaggatcaaataaagcaaaaggccctgcaatctttagtcctctaatcaagaaagaggatttggatttcttgcagaacgaggaaggaatcgcttcgttggaattaataggaagaggtgggtgtggagaagtttacaaggctgaattgccaggaagcaacggcaggatcattgctataaagaagattattcagccaccaaaggaaacagcagagttgacggaggaagacaccaagtctctgaacaagaaaatgcgtcaaatccggtctgagattaacactgttggtcatatcaggcaccggaatcttcttcctctgttggctcatgtttctaggcctgactgccactacttggtctatgaattcatgaagaatggaagcttgcaggactggctgaatgaagttgcacagggaactaaggagttggactggaaaacaaggcacaatgttgctgtaggagtggcttctgggcttgaatatcttcatatgaaccaaaaccctcgtataattcacagagatcttaagccagctaatatacttctagatgatgacatggaggctcggattgcagattttgggcttgcaaaggcaatgccagatgctcatacgcatatcacatcttcgaatgttgcaggaactgtgggatacatagccccagaataccatcaaactctaaagttcacagacaagtgtgacatatacagtttcggagtcatccttggtgttctggttacaggaaagcttccatctgatgactttttccagaataacaatgagttaggtctggttaagtggttgcgaactgttatgacatcagaggatccaaaacaggcgattgacccaaggctaatgggtaatggctatgaagagcaaatgctcttggttctgaagattgcttactttagcactttggataatccgaaagagcgacccaacagtaaggatgtaagatgcatgttgtctcaaattcagcactaagtttcaggttctttgtgccatcgattattattatttatcatctggttatctggtttccaagatgtcaaggcattgcaaaccatgcgtgaacagatacacatttcatccacattggagcttgctagtcctcccattagtggactttttgagcccatagaaatatcacctgctgttcttccccatgaaccacatcctagcgaatcattgcctccaatgtatccaacctttccagctagatatgagccagtgttgactggaagatgtcccgtaaacttctctgctatatcaggtatcatggacaaaacagcatctgattgttcccaacctttggcagctcttgtaggaaatgtaatatgttgtccacaactaagtagtctactgcacatcatccaaggtttctacagcatcagctcagatgaattggttttaaaaaattcagttgctaatgattgctttaaagatattataagtatcttagccagcaggggtgcaaacagtacaatagccacactttgttctgttaagtcatcaaacctaacaggtgggtcttgcccaataaaggacactgttacgtttgagaaaacagttaatgctagcaaactactggaggcctgcagtagtgttgatcctcttaaagagtgttgcagacctgtttgtcagcctgcaattatggatgctgcacttcagatttcaggcaaacagttagtggacaatgagaataaaaatgtagtgggggagtttaaccatattgattctcttaatgattgtaagcaagtggtttattcatatctgtcaaggaaactcccaatggatgttgcgaatggcgcatttagactattatcgtcatgcaaagtcaacaaagtttgtccattggattttaagcagccttcagaagtaattaaagcctgtcagaatgttgctgcccccaatccttcgtgctgtagctcattaaatgcttatattgctgggatacaaaagcagatgttaattacaaacaaacaagctataatatgttcaacagtgtttggatccatgttaaggaaaggtggggttattacgaatatttatcagctctgtgatgtagacttgaaagattgtgtgaaaatacctcagcttcctgctaatgccaagattcctcgatcagcatgccttaaaatatacgacgttagggactctcaaggagttgtatgggtttggatgtctcagaaaacaccaccaaacccaagtaaactaccatggtttgagaacttcgcgaggcctgggtttcaagacatttcaacaatccatgaactcccttatgaccattccatacttctggagaatctcatggatcctgcccacattccaatctcacatgacagaacagattggactgcaaagagggaagatgctcaagcattgggatttgaagtgaccgaacgttctgatcggggatttgcaggatggtggggcaaagcaaaggatcaaccattgccaaacttcttgcggttcgaagccccatgtgtgcttcaaaataacagggaacttgtcgacaagaacggaaacaaggactactttactggtctgttcctctgcaggccaagtggacaaggaaaatctatgcttattgtgagatttggagggacaaaaagatccccactagcaaaattgtttccacagtggtacttacatcagaatgcctgtaaggtctttgagcaagatatgggatttctgtcgtcccaaaaccaggttcttattaaagaaaaagttccaacaaaagagctttaccttaatttgagatcctcagatacatgggtagctgaatacaggaagtggatggacaaagttggacatggtatgccttatcatttcgggcacgccactatatcattgcctaaagagcctgctgtagtagaacatgctccagcaggactagttgctggtatttcagcttcttcaccagccaagggaggcattggatcaatgcacgctccaaatttgaacaacagatatttccggcacgtaatccattgcaaaggttgcagaaatgttgttaaagctttccagacatggaaaaatggtctatctgcaattgctatagcgctggccgcagttgcaattcttgtatctggaaggcagtggaaggctcttctgctggttgcagcagccgtgtgttctggtggggctcacgcttgctcagctgctattgcactgaatttacgcacccgctaccctccggctgaccgtctcatcgccatcggcgatctccacggcgacctcgagaagaccaagaagtccttcaggctctccggcctcatcgacgcctccgacagatggattggcggctcctccaccgtcgtccaggtcggcgacgtcctcgaccgcggcggcgacgagatcaaaatcctctacttcctagagaaactgaagcgcgaggccgccaaatccggcggaaccctgatctccatgaacggaaaccacgagatcatgaacgtggaaggcgatttccggttggtaacgagagaggggctggaggagttcaggatttgggcggagtggtacggaatcgggaacagaatcagatccctctgcgagggtttggagaagcccagagacccattccgcggaataccccacggattcccactgccttccgtttcattctggtctcagatctccgaatttcagaaagcagcctgggaagaatacaaaagaaagccaatctcatattgggttctcctgcttctgagcagcaatgcaatgctcgtggctttcccagcttcatcgatactttctcgtgtctattacaacgatggtggtacaagaaagtggatcatttcatgggttgcagttgctgggtggcctctgactgctcttatcctgttacccacttacttcttctgcaaaacttttcctacccctctgaatttacggctcactcttgcatacatcgggctcggtttcttaagtgctgctgataaccttatgtatgcatatgcatatgcctatcttcctgcatcaaccgctgctcttctggcctcatcttcattgatatttactgcactttttggatatattattgtgaagaataagattactatgtcaacaacaaatgctattgtgatcatcacatttgctgtgaccatcatagctttggactcgaattcagacagatatggaaatgtcactgatagccaatacatcatgggttttgtatgggacatcctaggctctgctctccatggtctgattttcgctctttcagagcttgtttttgtgaaactacttggtaggagatccttccatgttgtgttggagcaacaggtcatggtttcgttatttgccttcatatttaccaccattgggatgattgtgaacaacgattttgaagggtttgcatcggaggctagtgtttttgagggtggtaaagtttcctattaccttgttctcatagtggcagctgcaatagaggatagttcaattgatttcggagacttcttcaaaggtccattaccaggaaagtttcttaagcttttggcatatttggctgtatccagacttggaatatacatacctcttggtggggtaaatcgggacgcttttgtaggaaatttggatcagaacagtttgttgagcacattagattcgttttctggaggaggcatcggtaggcttgggatatgttcacttggtattgttccctttatcaatgcacagattgtcttccaacttcttgctcaaatttaccccaaattacaagatcttcaaaaaagagaaggagaagcagggagaaagaaaattctccagtatactcgatatgcttcagttggatttgctatagtgcaggcaattggccaagtactctatctccgaccctatgtaaatgacttcagtacacaatgggttttatcttccgtcaccttattgacacttggctcaatattaacaacatacattggggaacgaatctctgacctgaaacttggaaatggtacatctcttttgatattcaccagcattatctcctacttgccagcatcttttggtaggactgttgcacaggcatttcaggatggtaattatgctggacttgccaccatcatcttgtccttcttcctgttggtccttggaattgtgtatgttcaggaagcagagaggaaaatcccacttaattatgcctcaagatacaccagtagaagtggaggacttcaaaagtctgcttacctacccttcaaggtggcgttgtgctgccaatctcccatcaaacccattaccatcccaccatcgaagtccgtctcaaaccctaaattctccatcagatgcaatctccccttctccactaaatacccgctcaccaccgtcgagcccgaacctgttttcgcctccgtccaggccttcgcacccgccaccgtagccaatctcggccctggcttcgacttcttaggatgcgccgtcgacggtctcggcgacttcgtctccctcaccgtcgaccccaaagtccatcccggccagatctccatctccgatatctccggcgataatgcctccaggctcagcaaacaccccctccacaactgcgccggaatcgccgccatcgagcttatgaagatgctcggagtccgctccgtcggcctctccctctccctccacaagggtttgcccctgggaagcggcctcggatccagcgccgcgagtgccgccgccgccgccgtggcgatgaacgagctcttcggaggaaagctgggagtcgacgagctggtcacggcggggctcaaatcggaggagaaggtttccggctaccacgccgacaacatagcgccggcgatcatgggaggattcgtactgatccagaactacgagcctctggagctgaagcgattgagatttcccgaggggaaggagctgttcttcgtgctgacgacgccggagttcgaagctccgacgagcaagatgagagcggcactgccgaaggagatcggaatgccgcaccacgtctggaactgcagtcaggctggagcattggtggcgggagtggtggaaggagatttggtgtgtttagggaaggcattgtcgtctgataagattgtggagccgagcagggctcctctgattccgggcatgcaggccgtgaagaaagcagccatcgaagccggagcattcggctgcacgataagcggtgccggacccactgcggtggctgtgaccgacggcgaggagaaaggggctgaaatcggagaggcaatggttgaggcgttcttcaaagatggaaacttgagggccgtttcaaatgtgcacaggctggacaggactggtgctagactggtaggcagctttcctagatgacaggttttgatggaattgaaattcatggggcacatggctacctcattgaccagttcttaaaggatgggattaacgaccgagtagatgagtatggtggatcagtcacaaaccggtgtaaattcttaatacaagtggttcaagcaatagttgaggccattggtgctgatagagttgctgtcagaatttcaccggcaattgatcatctcgatgctcttgactctgacccgcttggccttggtttggcagtggtagagaggcttaacaagctccaacgaaacatcgcagcaaaacttgcttatcttcatgtaactcagccccggtacacagcttatggacaaacagaatcaggcagacccggcactgaagacgaggaaactcacttgatcaggagtttgaaaaaagcttatgagggaacatttatgtgcagtggtgggttcactagggagcttggaatgcaagcattggcgggtggtgatgctgatttggtatcgtatggacgccattttatctcgaacccagatttgatgttgagatttaagctgaatgcaccattgaacaagtatatcaggaagactttctacactcaggatcctgttgttgggtacacagattatccatttctt---attttctcatccataactccctcccctattgccgcggccagtctgggtcaggtctataaagctagactcaaa---------------gttgctgttaaggtgcaacgccctggtattgaagaatctattggaatggacttctacctcattagaggcctcggatttctcatcaataagtacgtcgatattgtcaccagtgatgtcgttgcccttattgatgagtttgctcgcagagtctatcaggagctcaactatgtccaggagggcaagaatgctaggaggtttagaaaactgtacgcagacaaggcagatgttcttgtccctgacattttctgggattataccagcaacaaagtgcttaccatggagtgggttgatggcgtcaaattaaacgagcaagtcgccattgaaaaacagggtctcaaagtcttggatctagtcaatactggcatacaatgcagccttagacagctgcttgaatatgggtattttcatgctgatcctcatcctggtaatctcttggctaccccagatggaaaactcgctttccttgatttcggaatgatgagtgagactcctgaggaagcaagatttgctattattggtcatgttgtgcacatggttaatcgagattatgaagctatggcccgtgattactatgctcttgattttttatcaactgatgttgatgttactcctattgtgcctgcacttcgcaacttttttgatgatgcactcaattcaactgtgagtgaactaaattttaaaacattggtagatggtctgggtgctgttctgtacgagtatccatttactgttccagcatattacgcattgattttgaggtcacttactgtactagaaggtttggctctttatgctgatcccaatttcaaggtgctggctgcttcatacccatattttgctaaaaggcttttaacagatccaaatccgtatctcagagatgccctgatcgagttgctttttaaggatgggaagttcaggtggagtagacttgaaaacctactggttcagggaagaaaagatcaagatttctctgcaaaagatgctttaaagccagttttaaagttgttattggccccagatggtgaagaactacggattttagttattaaagaggccgtccgcgtcacagaagcatttgtgctaggcacagcaattgatacatataactcaattcctgatcttgtgaaagctgttatgtttaatggcaatgcaagtggatttatttccatgagcagtgcagaacagaaaagcatgatagagctgagagatcaagtatacaggatatggggacttctacgatcatctgaaaattttgatccatccctcttgcagcccattttacaagtagcagatctccgtataagtttactagttggaggtgatagtatggaaagtcagttcgaagaattagctcaatgtcctgacatcataatagcaacccctggcaggctcatgcaccatttatctgaggttgatgacatgtcattgcgttctgtggagtatgttgtttttgatgaagcagactgtctctttggaatggggtttgctgaacagttacataagatccttgcacagctaagtgagaatcgtcagaccttgcttttcagtgcaacattgcctagtgcccttgctgagtttgcaaaagctggtctgcgagaccctcagcttgttcggcttgatgtggatactaagattagtcccgacttgaagcttaccttttttaccttaaggcaagaggaaaaactttctgctctaatatatttgataagggaacaaatcagttctaatgagcagacattgatttttgtatctaccaaacatcacgttgagctccttaatgttttgtttagagcagagggtattgaggcttctgtatgttatggtgaaatggatcaagatgctcggaaaattcatgtttcaaggtttagggcaaggaagactatgttattgattgtgacagatgtagcagccaggggtattgatattccgttgctggataatgtcataaactgggacttccccccaaagccgaaagtttttgtgcatcgtgtgggccgagcagctagggctggtcggactggtactgccttttcctttgtgacatctgaggatatgccttaccttctagatcttcatctatttctctcaaaaccaattaaggccgcacccaccgaggatgaggtcttgcaggatatggatggagtcttttccaagattgatcaagcaatagcaaatggggaaactgtctatggtcgttttcctcagacagttcttgatcttgtttcagacagagtcagggaaacaattgactcttctgctgaattgagttctttgattaaaacatgcacaaatgcatttcgcttgtattcaaagataaaaccattgccgtcaaaggagtccattaggaggtcaaaagaactacctcatgaaggcgtgcatccaatttttaaaaatgtacttgctggtggagaactaatggcattggcattttctgaacggttaaagactttcaga------aaggcattaggaccgaagggacagataacagagggactcaaaacatggccaggaaaaagggtaggtgtgcagtctattggtgaacacactgcaattgagctaattggaagagaccgtccaggtctcttatctgaaatctcagctgtgcttgcaaacctcaacttcaatgtagcagcggctgaagtttggacacacaataggcgtatagcatgtgttctgtatgtaaatgatgacaccaaaagcagggcagtggatgactccaacagattgtctgtgatggaggagcagctaaaaaacatccttcgcgggtgtaaggatgatgacaaagttggttacaccagtttctccatgggcttcactcacattgatcgtcgcctccatcagatgttgtttgctgatagggattatgagggtggtgccctccctaatgacattgactatcctccttccttcaaacccaagatcactgttgagagttgtgtggagaaggggtattctgtgattagtgtcaggtgtaaagaccgtgctaaactcatgtttgacattgtttgcactctaaccgatatgcaatatgttgttttccatgctgccatctcttccgatggcccctatgcttctcaggagtactatattcgtcacatggatgggtgcaccctagataccgaaggagagaaggaaagggtcatcaaatgtcttgaagctgctattcgaagaagagtaagcgagtctcttcattactggggcaatacaccagagccggactactacaaactcaaagccatccaatcctcttcttcaatctacacctccccaagaggcttaaacctcttcacccgctcatggcttcccctttcctcctctcctccaaggggtctaatcttcatggtccacggttatggcaacgacatcagctggaccttccagtcaaccgccatcttcctcgctcagcagggtttcgcctgcttcgctctcgacctccaaggccatggccgatccgacggcctcagggctttcgtcccctccgtcgatctcctcgtccgagactgcctttctttcttcaattccgtcaaaagcaa-acaca---------cctcccttcgttcctctacggcgagtccatgggcggcgccatctgcctcctcatccacttcgcagatccagaggggttcaagggtgcgattttggtggcacccatgtgtaaaatctccgataaagtgaaacccagatggccgatccctcagattctgacccaggcggcgagattctttcccacctgggctgttgttcccactccggaccttatgcataagtcggtgaaggtggacgagaagaagatcatagccgataagaacccaatgaggtataggggaaaaccgaggctgggtacggttacggagctgctgagggtgactgagtttttgagtgggagactatgcgatgtgaagctcccgtttattgttgtacatgggagcgcagatgttgtcacggatcccgatgtgagcagagctctgtatgaagaggcaaatagccaagataaaaccatcaagatttatgaggggatgatgcattctttgctgtttggagagactgatgagaatgtggaaattgttcgtgctgatattgtttcttggttg------------------------------------------------------------------------------atggtgcaccgctcggtttgcaagctcttcaaccaagtcctcacctccccatgtttcctcgatctcgttttcaccagatcccctctccacctcctcgctctccggccgccgcacaccaacaaccacagccgccacgtgtccacccacccctgcctccacgtgttcgatcccgaccagagccagtggctcaagttcagcctcgacttcctccctttccgctcccctcaccccgtcgcctcctctctaggcctcgtctacctctggggcgactcggccgagtca------cccaccaagtccctcgtcgtctgcaaccctctcacccggcgattccgcgtcctgccccagctgggttctgcctggtcccgccacggctccgtcctggtcgagtcggcgagtcgggtcatggttttaaccgagctcgccgccctctacttcttcagtgcccatcagtggctgactttctcttccaatctgccgtcgaagcccagaagcccgattctggtctccgactcggtctacgcgctctgcgacgtgggctcaccgtggaggagccagtggaagctcttctcctgcacgatcacgaagctgaggacctcgcagacgtggacgaggctcgagaggcacgagtggggggacgtgttcgacatattgaaacggcctcgtttggtccgcggcacggggaatcggattctgatggtgggtgggttgaaatcgtcgttttcgttgaacacgtcgtgctcgacgattttgatactgagattggatttggacagcttggagtgggacgaggccggtcggatgccattggagatgttcaggtgctttcaggagtcgtgcaagttcaaggtgtttgggggaggagacagagtctgtttctctgcgaaaagagttgggaggctggctctgtgggaccattcctccgggaaaggggagtggaggtggatcgacggcgcccccggcagtggcgatggtctttgcagaggcttcgttttcgaagccaggcttactgcgttgccctga------------------------------------------------------------------------------------------------------------------------------------------------------------------------------------------------------------------------------------------------------------------------------------------------------------------------------------------------------------------------------------------------------------------------------------------------------------------------------------------------------------------------------------------------------------------------------------------------------------------------------------------------------------------------------------------------------------------------------------------------------------------------------------------agagctaagccgaaggagctcgtactgggaaatccatccgtgacggtcgagaaagggaaatacagctatgacgtcgagaccctaatcaacaagctcagcagcttgcctcccagagggagcatagctcggtgcctcgacatcttcaagaacaagctctccttaaacgacttcgctttggttttcaaggagttcgctcagcgcggcgattggcagcgatcgctgcggctcttcaagtacatgcagcgccagatatggtgcaaacccaacgagcacatatacaccataataatcagcttgcttggccgcgaaggcttgcttgacaaatgtgccgaactgttcgacgaaatgccaagtcaaggagtggttcgcagtgtgttctcctacacagctttgatcaatgcatatggacgcaacggtcagtacgaaacctctcttcagcttcttgatagaatgaaaaaggacaaagttcctcccagtatattgacctataatactgtaatcaatgcttccgctagagggggtttggagtgggaaggattactaggactgtttgctgaaatgagacatgaaggggtacaacctgatcttgttacttacaatactttgcttggtgcttgtgccagcagaggtttaggtgatgaggcagagatggtgtttaggactatggttgaaggtggaatagttccagatattactacatatagttatcttgtagaaacttttgggaaattggataagcttggaaaagtctctgagcttcttaaggaaatggaatctggagggaatttgcctgatataacctcatataatgtgttactagaggcttatgcacaatctggatcaactagagaggcagtggatgtgtttaggcagatgcaagaagctgggtgtttgccaaatgctaccacttacagtattttgttgaacttgtatggggcacatggtaggtatgatgatgttcgcgagctttttcttgagatgaaagttagcaatacggagcccgatgcagctacttataatattctcattgatgtgtttggtcaaggtgggtactttaaggaggttgtgacattgtttcatgatatggtggaggaaaatgtagagccaaatatggggacatatgaggggttgattgttgcttgtgggaagggtggtctctatgaggatgcaaagagtattttacgacacatgaatgagaaaggaatagtgccaagttctagggcttatacaggagtcattgaagcatatggtcaagctgcaatatatgaggaagctcttgttgccttcaacacaatgaatgaagttggcgccaagccatccattgaaacctacaactcattgatacatgcatttgcacgaggtggacttttcaaggagactgaagcaattctattcagaatgggtgagtctggcgttggaaggaatgttgattcattcaatggtatgattgaagcattcagacaaggaggtcagtttgaagaagctattaaggcatatgctgagatggaaaaaacaagatgtgatcctgatgagcgaacccttgaggcagtgttaagtgtttactgctttgctggtcttgttgacgagtgtgaggagcatttcaatgagataaaagcttctggaatattgccctgtatcatgtgctactgcatgttgctcgctgtttatgcaaggagtgatagg-------------------------------------------------------------------------------------------------------------------------------------------------------------------------------------------------------------------------------------------------------------------------------------------------------------------------------------------------------------------------------------------------------------------------------------------------------------------------------------------------------------------------------------------------------------------------------------------------------------------------------------------------------------------------------------------------------------------------------------------------------------------------------------------acggaagaagctgaaaaggcaaagataggtggaacaattggaaaggaggat---gaaagttatgacacagaatataccaatggaataatcaatgaaataaggaatttggttagtgacatctcctctgagaaaagtcggaagacaaaaaccaaagaagtacaagaaagcattcttcaagaaattgaaaagttggctgccgaagcctacagtatctttagaagctccatcccgacttttacagaggaaactgtgacagaattggaggaatcaaagcctcctgccactaccaaaatatcctcagggacgggcacagggtttgaaatactatgccaagggtttaattgggagtctcataaatctggtaaatggtacttagaactcaaaagtaaagctgaagaactatcttcacttggtttcactgtcctttggttgccgccacctacggaatctgtgtcacctgaagggtacatgccaaaagatttgtataacctaaactccagatattttggaggaattccaacatgtattgcttcacttcaagctcttactcatctgaacctttcattcaatcatctgacctataagatatcacctagacttgtgttttcagagaagcttttcgtcttggatttaagtaacaatgacttatcaggtcctcttcctagcaagattgctgtgactactgagaaatctgggcttcttttacttgacctttctcacaatcgtttctctggtgaaataccaatgaagattacagaattgaaaagtttgcaggcattgttcctttcacataatcttcttgttggggaaattccagctagaattggaaatttaacgtatctccaagttattgatctctcgcacaactcgttgtctggttcaattccattgaatatagttggttgttttcagttacttgcattgatgatcaacaacaacaatctatctggcgaaattcaaccggagcttgatgcgttggatagcttgaagatacttgacattagcaacaacatgatttctggtgagatcccactaactttggcaggctgcaagtcgctggagattgtagatttcagctccaacaatctctctggagcattaaatgatgcaatcaccaaatggtcaaatctccggtatctgtccctggctcgaaataaattcaacgggaatctacccagttggcttttcacatttgaagcaatgcagttgatggatttctcaggcaacaagttttctggttttataccggatggtaacttcaatgttagcaggatttataacagtggtggcactagtaaaatgctgaaggagccaattgttccaattcaaaatgtggataccaaagtttctatcatagtagctggtggcagcgaattacgcttcagttacattctatcttcagtggttgggattgatctgtctgagtcaaagcgtgccgtgccattgaaagattatcgcaacattggaattatggctcacatagatgcggggaaaaccacaacaactgaacggatcctgtattatacgggcagaaactataaaataggggaggtacatgagggaacagcaacaatggactggatggagcaggaacaagaaagaggaattaccataacttctgcagcaacaacgacattttggaacaaacaccgcattaacataattgacactcctggtcatgtggacttcacccttgaagtggagcgtgctctcagggtattggatggtgctatatgcttgtttgacagtgttgcaggagtggaacctcagtctgaaacagtgtggaggcaggctgataagtatggagtacccaggatttgctttgtcaataagatggatcgtcttggtgcaaatttcttccgtacaagagacatgattgtgacaaatttgggtgcaaaaccacttgtgattcagattccaattggatcagaagataattttcagggagttgttgacctggtgaagatgaaagctatagtttggtctggagaagaattgggtgcaaaattttcctatgatgatataccagcagatctcgaggagctggcacaagaatacagatcactgatgatagaaaccatagttgagttggatgatgcagccatggagagctaccttgaaggagttgagccagatgaagaaacaatcaagaaactaatcaggaaaggaaccatctcgggtagtttcgtgccagtattatgtggttcagcctttaaaaataagggggttcaaccattacttgatgctgttgttgactatttgccttccccaattgagttgcctccgatgaaggggactgaccctgagaacccagaggtgatactagagcgcgctgccagcgatgatgaaccatttgctggactagctttcaagatcatgactgatccatttgtaggaaccctttcctttgtgagagtgtatgcagggaagctatctgctggatcatatgtgctaaattcaaacaaaggaaaaaaggagagaatcggtagactactggaaatgcatgcaaacagcagagaggatgtcaaggttgctttagccggtgatattgttgccctcgcaggtctgaaagatacaataactggtgaaacattatgtgatgctgagaatcctattgtgcttgaacgaatggacttccctgatcctgtgattaaggtggcaattgaacccaagactaaagctgatgttgataagatggccactggtttaattaagcttgctcaagaagatccttctttccacttttcacgggatgaagagatcaaccagacagttattgaaggaatgggagaattgcaccttgaaattattgttgataggctcaagagggaattcaaggttgaagcaaatgttggagcacctcaagtaaactacagggaaagcatttccagggtagcagaagtgaagtatgtacacaaaaaacaatctggtggacaaggtcagtttgctgatataactgtccggtttgaacccatggagcctggtagtggatatgagttcaagagtgaaatcaagggaggtgcagtgcctagagagtatattccaggtgtaatgaaagggttggaggagtgtatgggcaacggtgtgcttgcaggttttcccgtcgttgatgtacgtgctgtactagtagatggatcttaccatgatgttgactccagtgtcttggcattccagctagcagccagaggagcttttagggagggaataaggaaagctagcccaaagatgcttgaacctataatgaaagttgaagttgttacacctgaagaacatctgggagatgtgattggtgacctcaactctagaagaggtcagatcaacagctttggtgacaaacctggtggtctgaaggtggttgatgcactggttcctctagcagagatgtttcaatatgtcagtacactccgaggaatgacaaaaggtcgtgcttcttacaccatgcaattagccaaatttgacgttgttcctcagcatatccagaaccagcttgcttccaaggaggaagaagttgctgcttaaccaaatttcaggtgatagcaattcaaccccaaatgctaatggtagtgttgatttggattcttatgtatttttgaagagagcccatgagctaaaagaagaagggaataggaggtttcagaacaaggactatgtgggtgctcttgagcagtatgataatgctcttaggcttaccccaaaaacccaccctgatagggctgtctttcacagcaatagagcggcttgtttgatgcaaatgaagcctatagattatgaaactgtgattgctgagtgcactatggcactccaggttcaaccacggtttgtcagggcacttcttcgaagggctcgggcatttgaggccattgggaaatatgagatggcattgcaggatgtgcaagtgttactgggagctgaaccaaatcaccatgatgctctggagatttcccagcggctacgaactgcacttggacctcgtcaggaagctcagcaagatctccaaagtcggccttccccggctgcccttggggcttctgcagttcgtggagcaccaattgctgggttaggaccgtgtctaccagctaggcctgtacaaaagaaggcaattacagcacatttggatactgctattcagtggaggcagttgaaacttgtttatgatcatgacataaggctagcccaaatgcctgtgaagtgtagtttcaaagcgttgagggagattgtgacaaaaagatttccatcatcaaagtcagtgttaataaagtacaaggataatgatggcgatctggtcactataacctctaccagtgaacttaggttggcagagtcttgtgcagacaaccttgttccaaaagatcctgaaatagataaaacagagtcaattggcatgttgagattgcatattgtggaggtgagtcctgagcaagagcctactttactggaagaggaggaggagaaacctgtagagagtgaaggtatcaagggggatgaaagtgggtctcattcgtcact------------------------------tgaaattgataagacagatacagaagctccaaaggagaaaccaggggtttctgaggatccagagtgcaaggaattggaaatggatgattggttgtttgagtttgctcagcttttcagaacccatgttggtattgacccagatgctcatatggatttccatgagcttggaatggagctctgttcagaggctcttgaggagacagtgactagtgaagaagctcaaagtctttttgacaaggctgcctcaaagttccaagaggtggctgcactggcctttttcaactggggaaatgttcatatgtgtgcagcgaggaaacgaattcccctagatgagtctgctggaaaggagatagtggcaacacagcttcaaacagcttatgactgggttaaggaaaaatattcattggccaaagataagtatgaggaggcactcttgattaagccagacttttatgaggggttgctggctctgggacagcagcaatttgaaatggccaaacttcattggtcatacgcacttgcaaagaaaatagacctttcgagctgggattctgctgaaacattgaaacttttcgatagtgcagaggagaagatgaaaattgccactgaaatgtgggagaaacttgaggagcagagagcaaatgaactaaaagatccaaatgcaagcaagaaggaagaatttttgaagagaaggaaaaaacaaacaagtggtaatgaaggtcaggttgagatttctgcagatgaagcagcagaacaagcagcggtgatgagatctcagatccatctgttctggggtaacatgctttttgagcgatcccaggtagaatgcaaactgggacttggtggttggaagaaaaacctggatgctgctgtcgagcgctttaaacttgctggagcttctgaggctgacatttcaatggttttgaagaaccattgttccaatggagattcggtggaaggagaagaaaaaaag------gaggaaggacagcaactgtgcgaggcggcgaagagcggtgacatgaacaagttgaagactctgatagaatctggagctgacgtgtcattcttcgatgccgagggactaactccgctgatgcacgcgtcaaagcacggccatgcccacgccgtcaagaccctgctcgaagctggagccccctggaacgctctttctccttccaatctctccgctggtgattttgctatggatgctagtcaccaggaggctttcgatttcctccttaatgccgggattcaagctgagttagtacttggaagcattgcgaggaaagagaatagagttggaaattgtaatggggattatttggatgatagggttagtttcagtgaagataagctgatggactccgacagcaaggctgtcatgatggcatgggagaaaccattgatggaggctcatgctaaagctgtttgctcagggggtggtcatgtgttgaacattggatttggaatgggtcttgtagacacggccattcagcaatatgcaccggttacccacaccatagtcgaggcccaccccgaggtttacaaacgtatgctttctactggttggggtgagaaggatagtgtaaagattatatttggtcgctggcaagatattctaccacaacttggatcttatgatggaattttctttgacacgtatggagagtattatgaagacctgagagagttccatcaacatcttccttcactgttgaagcctggtggaatttactcattcttcaatggcctttgtggtggtaatgcatttttccatgttgtttactgtaacctagtttctctggaactcgagaacttaggatactcaacacagttaattcccttgcctgttaaggactgtttgggagaaaaagtctgggaaggtgtgaaacacaaatactggcagctagatacatattatcttcctgtctgtcagaaggatggcactgaagtgagcgttcggcatcagctcaatcagttcatcaagagccacaagcgagtctacaaatgggaggtcggcgacaccctcaagaagctccgcgaacgcaagctctacaatcctgctctcaagctctcagaaactatggctaaaaggggaatgaacaagacgattagtgatcaggctatacatcttgatctaattgccaaagctcggggtattcctgctgctgaaaattatttcattaatcttcctgaatcttcaaaaaatcatctctgttatggggctctgctaaactgttactgcaaggaattgatgactgatgaagctgaagctctaatggaaaagatgaaggaactcaactttcctttaagttccatgccttataacagcattatgacactttattcaaaaactgggaagtcagataagatcccggccatcatacaagaaatgaaggccagctatgttttgctggatccttatacctacaatgtctggatgcgggctcttgctgctgtaaatgacatctcaggggttgaaagggttgttgatgacatgaagagggatggccgagttaccagagattggaccacatatagcaacttagcatcaatttatgttgatgctggcttgtttgacaaggcagaaatcgcactcaaggaattggagaacataaattcctgcagagaccttaatgcttttcaattcctaattacattgtatggccggacagggaacttgcttgaagtttaccgaatatggcgttctttgagattggcattccctaaaactgcaaatattagctatcttaatatgattcaggtgttggttaacttgaaagatctttcaggtgcagagaaatgtttcagggagtgggaatctaagtgctcaacttatgatattcggattgctaatgttctcattgggacttatcttaaagagggttcgctagagaaggccaaggagctcaaggaacgggcccgtagaagaggggccaaacccaatgctaaaacctgggaaatttttctacgttattatttaaagaatggagaaataagatcagcgattgattgtgtttccaatgcaatatctgctggaaaaggggagggtggaaagtggattccaccacaagaaattgtcaactcgcttatggggcattttgagcaaaacaaagatgtagatggtgcagaaggttttctggatattttgaaaaaagctgctgacaccttagaggtggaggtgcttgaatcattaataagaacttatgctgctgctggaaggacaagccccataatgcgtcgacgattgaaaatggagaatgctgaggtgagtgaagccagtaaaaagttgcttgaggcgatatgcttggacatgggttgccggcgaatttctctgacctctcttatcttcctctcccttttgctttcttctcactccctagactcctacactcgccggagacacagaatcaaaggacccatcaaaacgattgtcgttttggtcatggagaaccgctcattcgatcacgttctcggctggcttaaatccacccgacccgacatcgacggcttgacgggcagagagtccaacccggtttccgtctccgaccccaattcgcgggaagtgttcgtctccgacgacgctctgttcgtcgactcggacccgggtcactcgttccaggcgatccgggaacagatcttcgggtcgaacgaggcgaccgcgaacccggctccgatgaacgggttcgctcagaacgcggagaccatggtcgaaggaatgtcgaatacggtgatgagcgggttcaaaccggaggtcgtaccggcctacaccgagttagcgaacgagttcgccgtgttcgacagatggttcgcgtcggtcccggcgtcgactcagccgaaccggttctacgtccactcggcgacttctcacggcgcgatgagcaacgttaggaaggatctcatccacggattccctcagaggacaattttcgactcgctggacgagaatgggctcagctttgggatttattaccagaacatcccggcgaccctgttcttcaagagcttgaggaagctgaagcacgtcaccaaattccacagctacacgctcaaatttaagcgccacgcgaggctgggtaagcttccaaactacgtggtggttgagcagcggtacttcgacgtctcgctttttccggcgaacgacgaccacccttcgcacgacgtggcgcgtgggcagatgtttgtgaaggaggtgtacgagactctgagggccagtccgcagtggaaagaaatggcattgttgatcacatacgacgagcacggtgggttctacgaccatgtccctacccctgtttccggcgtgccaaaccccgatgggattatcggacccgacccatattacttccggttcgaccgtctaggtgttcgggttcccacctttcttatctcgccgtggatagacaagcgtacc
>Gouania_longipetala
ccggcgacctccgttca------------------------------gatcaaaggggtgaggatttccggcaggcctctgtacctggatgtgcaggccacttcgccggtggacccaagggttctggacgccatgctcccgtactatctgtcccgatacggaaacccccactctcgaacccacctgtacggatgggaatctgacgaggccgtggagaccgctcggtcccaggtggcgtccctcatcggagcgtcgccgaaagagatcatcttcacctccggagctaccgagtccaacaacatctccatcaagggggttatgcacttctacaaggacaagaaacggcacgtcatcacgacccagacggagcacaagtgcgtcctcgattcctgccgccatctccagcaggagggtttcgaggtcacttacctctctgtgggctccgatgggctcgtcgagttggagaagctcaggtcggctattcgccccgacacgggtctcgtttcgatcatggcggtgaacaatgagattggtgtgattcagcccatggaggagattggcgcgatttgcaaggagttcaatgttccattccacactgatgctgctcaagctctggggaagattcccgtcgaagttgataagtggaatgtgagcttgatgtctctcagcgggcataagatttacgggccaaagggtgttggagctttgtatatgagacggcggcctaggattcgtgttgagccccaaatgaatggtggtggtcaggaaagagggataaggagtggcactgttccaacccctttggtggttggaatgggcgctgcctgcgagcttgcaaagaaggagatggagtacgatgagaagaggatcaccgccttgcaggagcgtttgcttgatgggattagagcaaagcttgatggggttgttgtgaatggaagcttggagaggcggtacatggggaacatgaacctgtcgtttgcttatgttgaaggagagagtttgcttatgggtttgaaggaagtggcggtttctagtgggagtgcttgtaccagtgcgagtttggagccctcttatgtgttgagggctttgggtgttgatgaagacatggctcatacttcgattaggttcggaattggaaggttcactactgaggaagaaattgatagggccgttgagcttactataaatcgggttgagaagttgagggaaatgagccctctttatgaaatggtgaaggaagggatcaatctgaaagagatacaatggtcgcagcactga----------------------------------------------------------------------------------------------------------------------------------------------------------------------------------------------------------------------------------------------------------------------------------------------------------------------------------------------------------------------------------------------------------------------------------------------------------------------------------------------------------------------------------------------------------------------------------------------------------------------------------------------------------------------------------------------------------------------------------------------------------------------------------------------------------------------------------------------------------------------------------------------------------------------------------------------------------------------------------------------------------------------------------------------------------------------------------------------------------------------------------------------------gccggccgctccgttctagggttcaacgactggctcgtctccaaccctcatttccaccactccgacgagaccctttccttcttcgtcgactacttcggccgccggaaggatttcaaggccacccacgatgtgatcctcagtgggcgcggctttgccggtcccaaaaccctagcttccgccattgataggctcgtgagggccggcagggagactcatgcggtgtcgtttttcgagaggatggagagggattacgggctcaagagggacagagaatcgcttaggttggtgttggtgaagctttgcgagaatgggtacgctagctgtgctgagaaaatggtgaagaacttggccagtgagtttttccctgatgagtttatctgtgacacgctgatcaagggttggtgcgttgatgggaagcttgaggaagctaggagattagctggggagatgtataggggtggctttgagattggtacaatggcttacaatgctattcttgattgtgtttgcaagctttgtaggaaaaaggatccttttctgcttcattcggaagctgacaaggtgttggtggacatggacgttaatggggttccgagaaatgtggagactttcaatgttttgattaccaatttgtgtaagatcaggaagactgaggatgcactccaactgttctacaaaatgggtgaatggggttgctctccaaatacagatacttttcttgttttgattaacagtttgtatcaggctgctagagtaggagaaggtgatgaaatgattgacaggatgaaatctgccggtttcggagatgccatggacaagaaagcttattatgggtttttgaagattttgtgtgggattgagagagttgatcatgctctgagtgtttttgggaagatgaaggaggatggttgtgaacctggggtgaagacctacgatttgttgatgaggaagctgtgtgctcataatagagttgataaagccaatgcacttttcaacgaggctgtaagtagaggagtggaaatgactcccaaagcatatgaggtggatcaaagatacatgaagaag---------------------------------------------------------------------------------------------------------------------------tcttgtagaggcccaaattgtagcatccgcaagggccttcatgactggacaactgccaccgttgaagacatatttttgcctattgaagcataccatctctatgaccgccttggaaagcgtattactcatgaagaaagatttgctataccccggattccagcactggttgagctctgcattcaagctggcgttgatattccagaatttcccacaaaaaggagaagaaagcctattattcgtattgggaagagtgaatttgtggatgcagatgaaagtgaactacctgaacctgaccatggagctcctaacaaactgatattaaccgagataccagattcagaaataattagtcctactaatgaagaagaaacgaccttgcttgcagaggaaacactccgagcatgggaacagatgagaagaggagccaataagctaatgaagctgtactatgtgagagtttgtggctattgccctgaagtgcatgtaggtcccagtgggcacaaggcacaaaactgtggtgcttacaagcaccaacaacggaatgggcagcatggttggcaggcagcagtgcttgacgatttgattccaccaagatatgtgtggcatgttcctgacattaacggaccacctttgcaacgggagctcaggagcttctatgggcaagctccagctgtggtggaaatgtgtattcaggcaggtgctgcagtgcctgatgattataaaccaaccatgaggttggatgtgggtatcccttcgtctcttaaagaagccgagatggtcgtttgagcactctctgccttccgccagacccgcctcgccttcgcctccgccaaacacaaccagacccgccaatcctcctccgcctccgcctcctatgctgacgacaaccccgaattcgtcgcctcaatcggcgacgaccctctcgccgcctctagcggtcagctcatcgtcggcgttgagagccgctatcgggtcgtataccgcctcgtcaacagtatctacgttctgggtatcaccaccgccgaccacgacaactccatcaacgtattcgagtgcatcaatgtcgtcaatcaggccgtcagcgtcatcgtcaccgcctgtcgcggtgtcgacgtgaccccggagaagctcagccgcaaatacgccgagatctatatggcgctcgacatcgtcctcaggggagttagcaacatcagactcgccgctatgctcgcttctttgcacggcgacaacattgcgaagatggttcactctgccatcgacaccgaaaacaagattcgaggcgccgagaactggaggtccgtggaggggcattccatcgagcaccaaacgagcatcgacgctttttccaacgcgagtttcgaaatgccgccggagacgattgcggcgggtgatgaggtcgtggcgagcatcgctcctgtagtg------gatcagctggatcagaagcaagagaaggaggaggagattgaagccgagaaagatccatttgcggcaagcgataagattaaccagcctgagtctttagttggtgggttcaagaaggataaagattcggatttgtcgaaagctttggcggggctcgaagttaccactttacctccagctgaggcgacccaatctactcatatcgccgtggaaggctttgaaggtgagtatggtgggattgagtttggcaatgaacgagctactcttggtgaaacttttgagggtttcagtgacgcttggggtgggggtttggacccctctgagtttgttggtccggagaaagttaaaaaacagcaaggccttggtgagcctgcaaaagctgatgctgctactg-----------ctgctgctggtgggaccgcaggtactcctctcgataatctggttaagtccattgaaatgaagggtcctgaaatgtacatctctgaagagattaatgctgagtttagggaatcattgcttgctagagtaggattaatgggtgctgtttatttgaaaacattgcctcctaaaacctctggtgataaagaaaccgaattttcattccacgttgaaaatacaagtgcagttaagagatttgttatgcagagttcccgtgttagtagtcttggcaatggtatgtttcatgtgaggacctcaccctccgatgaagcattacctattttgaagtatagtttgataccaagagcaacaccattgcctttgagggttcgccttattaaacgccagagtggaaccttactttcagtgatgatacagtatgtatccaaccctgatttgcccgtgccattgagcaatgtgacagctatattg------------------------------------------gctatattgaataggtctgagaaagaattgaaatggcatatacctgaaattccattaaagggttctcctggccggttaagggtgaggatgcctgttgatcctgaggaagatatgacggtgtcttcttttcggagcagtagctttcccagaagtcgattcagtgcgtttttcactaaagggatattgaaaagattgaaaaccattgtggcaattggcctgattgttggtatgattctggggtttttggttggtgttatatttttctcatacaaaattggagtagaaggaagagatgctgtcatttcgttgaaactacatgtggaagaaagcaattacgcagagaaaatcggtgttaagcagtggatggatgagaatgatttgcctggaatggtagatagctatactaccaaattgtatgagactgtatcagagcaggtagatagtttggcaatgcagtataatgttacagaatttgttaccgggattaagcattttgtgataaaacaacaggttaactcatcagggcattccacagccttaatgagcccatcaccatacacagagaagtttgtgagtttaaggaatcggattagtaatagggaatggggacaaatttatactgagatggatgctattgtaagagagttaataatcagc---------------------------------------------------------------------------------------------------------------------------------------------------------------------------------------------------------------------------------------------------------------------------------------------------------------------------------------------------------------------------------------------------------------------------------------------------------------------------------------------------------------------------------------------------------------------------------------------------------------------------------------------------------------------------------------------------------------------------------------------------------------------------------------------------------------------------------------------------------------------------------------------------------------------------------------------------------------------------------------------------------------------------------------------------------------------------------------------------------------------------------------------------------------------------------------------------------------------------------------------------------------------------------------------------------------------------------------------------------------------------------------------------------------------------------------------------------------------------------------------------------------------------------------------------caacttcaatggctacgcttgcctcacatatatgcaaccacatagcctccattttctcaaagccaaccaaaggctacccaccagtgttagacgtcatggtgagagagatttcctccacggccgctcgaaacggcggcgttttcctctacggggtgggccgagaggggctgatgatgaaggccctgtgtatgcggctattccatctgggcctctcggcccatttcgtgttcgacatgacaacgcctccggtcaccggcaacgacctcctgatcgcctccgctgggccaggcggattctcgaccgtggatgcgctgtgctcggtggcgagatcgtgcggtgggagggtgctgctgctgacggctcagccggagacgggatcgtgtgtgaagcatgctagcgtagtgggatacgtggcagcacagacgatggc--tgatgatgatgacggaggggtgaaatcacggccgttgcttccgatgggtagtgtgtacgaaggagctctgttcgtgttgtttgagatggtggtgtaccatctgggtgaggtcttgaatcagagcccagactccgttcgagctcgccacaccaatcttgaatga------------------------------------------------------------------------------------------------------------------------------------------------------------------------------------------------------------------------------------------------------------------------------------------------------------------------------------------------aacgtgaagggagtgtttataggaataaaacatgcgtctcgaataatgatcccagcaaagaagggttccataatttcactttgcagtgttgcaagtgtcctaggaggccttgctccacatccatacacagcttccaagcatgctgtgctggggctcactaagaatatcgcagccgagttaggactacatgggattcgagtaaactgtgtatctccatatggcattgctacaaacttggccgtggctcacttacccgagcatgagcgaactgaagatgcctttgaaggttatcgtgacttcgtggggagaaatgcaaacttgaagggtgtggaattgacagttgatgatgttgctgatgctgtgctcttcttagcaagtgatgagtcaaggtatataagtggtgagaacctcgtggttgatgggggttttacttctgtaaatcactcacttcgagtctttcggaaaaaaccatctttatccgaccagctcagacctttaaccaaaaccactctctctgacactcccag-agtcaagctaatctcttgtccaagccaaagtcgacttgggtcaaccccaccaagcccaaacgttcggtgctttcccttcagaggcacaaacgctcttctttctcattcaatcctcaggtgagagatctcagacgctttgcccagaagctcaacaatgttgatgtctctgaaactgagttcctggctgcacttgatgaaatcccacacacactcaccagagacaacgctcttctcatactcaacagtttgaaaccatggcagaaaacccatttgtttttcaattgggtcaaggcccagaatttgtttcccatggaaaccatattctacaatgttgcaatgaaggctctgaggtttgggaggcagttccagctcattgaagagcttgcccatgagatgattagcaatgggattgagcttgacaatatcacatactccaccattattacttgtgccaaaaggtgcaaagattttgacaaggctgtggattggtttgagaggatgtacaagactggtatgatgcctgatgaggttacttactctgctattcttgacgtgtatgcccatttggggaaagttgaagaagtgcttagtttgtatgaaagaggaagagctagtggatggaaaccagaccccattacattctctgtgttgggaaagatgtttggggaaactggggactatgatggtattagatatgtcttgcaagagatgaacactcttggtgtgcagcctaatttggttgtttataataccttgttggaaggaatgggtaaggctgggaagcctggtttagcccggagcctgttcgaggaaatgctcgaatcaggtctcactccaaacgagaaaacgctaaccgcgcttgtcaaaatctatggcaaagccagatgggctcgagatgctttggaattgtgggaacgaatgaggtccaactcttggcctatggatttcattttgtacaacacattgttaaatatgtgtgcagatcttggtttggaggaagaagctgagaagctctttgaggacatgaagcaatcggagcattgtcagccagatagctggagctacacagctatgctcaacatatatgggagtggaggcaatgttgacaaggcaatggaactgtttgaaaaaatgcctgaagtgggtgttgagctcaatgtgatgggatgcacttgtttggtccagtgcttggggaaggccaggaggattggtgacatggttagagttttgaccgtttcgattgaaagtggcgtcaagccagatgacaggctctgtggctgcttactctctgttgtatcactatgtgagaatgaagaagatgagcagaaagtggcagcttgcttggagaagtctaatccaagattggttgcttttaccaatctaatctatatgggttatatccaggtttacacaacaagactgcagatgaatggtgtctggatgttcgatcactatctgtaggtgcagctcatactgcacttgaagagtggatgggtacaatc---------------------------------------------------------------------------------------------------------------------------ggtgccagtagccttgcacctgatttgcaagctcagattgatgagacattggaagagataactcctcgttgtgtattagaactgttaggcttacccttggatgaagaacataggtcgaaaagggaagagggccttcacggcgtccgcaacattctgtgggctgttggaggaggtggagctgctgccatttctggaggattcacccgcgaagattttatgaacgaggcctttttacatatgactgcttctgagcaggttgatctatttgcggcgacgccaagtaatatcccggctgaaagttttgaagtgtatggagtagcacttgcacttgttgcccaagcttttgttggtaaaaaacctcatcttatccaagattctgataacctattccaacaactacagcagactaaagtaacagctctaggaaacagtatctatacctccaaacaaaaccgcgagatagacttcgctttagaaagaggcctctgctctcttctcgtaggagagctcgatgagtgtcgctcatggttgggattagacattgatgattcaccatacagaaatccatctattgtagactttgtcttggagaactctaaggaaggtgaggacaatgatcttcctggtctctgtaagttgttggagacatggttggcagaggtggtgtttcctagatttagagacaccaaagatatactgttcaagctaggagattactatgatgatcctactgtccttagatatttagaaaggcaagatggagctggtggttcccccttagctgcagcagccgccatagcgaggattggggctgagtccgggttccccagcatatctggacccggaggagttccagctagccgaatcttatcgggccgttcccgccccgctctggcactccctcctcaagtctctgtgctcgtcgtccaactctatcggtctagcgtacgccgtcgtttcgtggctccaaaaacacaacctctgtttctcctacgaattgctctactccattctcatccacgcgctcggccgctccgagaaactctacgaggcgttcttgctctctcagaggcaaaccctgacggcattaacgtacaacgctctaatcggtgcctgtgcgcgcaacaatgacctcgaaaaggcactcaatttgatgtctaggatgcgccaagatggtttccaatcggattttgtcaattacagcttaatcattcagtccctaacgcgtacgaacaagatcaattccccgcttctgcaaaagctttatggggagattgagtgcgataagatcgagctcgactgccagctactgaatgatataatcgtgggttttgcaaaagctggggatcccaaccgagctatgcattttcttgcgtccgctcaggccattgggttgagccccaagactgcaactttggtcgctgttatatcggcattgggtaattcaggtaggacaattgaagccgaatgcatattcgaggaaattaaaggaggaggattgaaacccagaactcgggcatataatgcacttctaaaagcgtatgtcaaagcgggctctttgaaagacgcggaatctatagtatcggagatggagaaaagtggagttgggccagatgagcacacatacagccttctcatcgatgcttatgcaaatgcggggagatgggaaagcgcgagaattgtgctgaaagaaatggaagctggcaatgtgcagcccaattcctatgttttcagtaggatcttagccagttgtcgcgatagaggggaatggcaaaagacgttccaagtattgagagagatgaagaatagtggtgtaaaacccgataggcatttttacaatgtgatgattgatacttttggtaaatacaactgtcttgatcatgctatggcgacgtttgagcgtatgctatctgaagggattcagcctgacacggttacatggaatacgcttatagattgtcactgcaagtcaggtcgccatgcgagagcagaggagctgttcgaggaaatgcatgagagagggtaccaaccttgcgccacgacatataacatcatgattaattcatttggggagcaagagagatgggatgatgtgaaaggcttgttggggaagatgcagagtcaaggcttacttcccaatgttgtgacatacactacactggtggacatatatggacagtcggggagatttactgacgctatagaatgcttagaagtcatgaaatctgcaggcttgaaaccatcaaccaccatgtataatgctttgatcaatgcctatgcacaaaga------------------------------------tccaaacccaattccaaatccctcatcaagaacctcaccgtcctcgagcgcgccctcatcggcgccggaggcggtggcatcgccggagctttcacctacgtctgcctccaccctctcgacaccatcaagaccaagatgcagaccaaaggggcttccgagatataccgcaacgccttcgacgccgtggccaagactttccagaccagcgggatcctagggttttacagcggcctctcagcggtcattgtcggctccgccggctcctccgccatgtacttcggcacctgcgagttcggaaaatcgatcctatcgaaattcgagggctacccatctgtcctcgtgcctccgacggccggagctatggggaatattgtctcgtcggcgattatggtgccgaaggagctcatcactcagagaatgcaagctggggcaaaagggaggtcgtatgaggttttgttgaggattttggagaaagatggtgttctgggtctctacgcgggctattcggcgacattgctcaggaatttgcctgctggggttctgagctactcgtcgtttgagtatctgaaagccgccgttttgagccgcacgagaaggtccagcttggacccgattcagagcgttttctgtggggctttggccggcgcgatttcagcttccctcacgacgccgctcgatgtggtcaaaaccaggttgatgactcag------------------------------------------------------------------------------------------------------------------------------------------------------------------------------------------------------------------------------------------------------------------------------------------------------------------------------------------------------------------------------------------------------------------------------------------------------------------------------------------------------------------------------------------------------------------------------------------------------------------------------------------------------------------------------------------------------------------------------------------------------------------------------------------------gtccaagaggctctgaaattcctcaacaccctcttcacctctcaagtcgctggctctggccggccgcaacccaacaaaactgagcgacaccctgaaatgggctagccgctcgcagaacccgcctcccattcccatcatcgctgccgacgccgccgacccaccgtcgctccggcgcctctgcgcgcagacaagcctcgtcctgggctgcgtcggtccttttcgcctctacggcgagcccctggtggccgcctgcgtcaaatccggctgcgactatctggacatatgtggggagccggagttcatggagagaatggaggccaagtaccacgaaaaagcggcggagagtgggtctctggtgatctccgcatgtgggttcgactcggttcctgctgagttgggcttcatgttcaattccagacagtgggtcgctcccgccaacagggtcgaggcctacctgagcttggagtctgagaagaggattgttgggaacctcgggacgtacgagtccgctgtcttgggggttgctaatgccgacaagttgcaggagctcagacggtcgagacccagaagagctaggcctgtgattcctggacctcctccgcccaaagggccaactatagaacaccagaagaatattggtcttcgggctgtaaagctaccttcagcagattcaattgttgttcgaagaacgcttgcaactctgactgaaaacccggatggtcttcccggattgaatgagagcgctgaacagattgaaaagaggaaaacattctggtcaactgtgaagcctgctcattttggggtgaaaatgggcactaaatctctgcttggcatctataggatcattgctgttggagtattcatagggatcttgggtagaactgcttttgggaggtggcttcttttaaaatttccctcatttttcagcctcggatggttcaagaagaagggacctacggaagatgagatgagaagtgcctcatttaagatgtggtttgttggacatggtttcagcgatatcaatcttatttcgcaaggaaactcaatacctgatatgaaaatagtaactagagtgatgggtccagagattggctacttgactacaccaataattctgattcagtgtgctctaattgttttgaaccaaagggataacctaccaaagggaggagtttatccacctgggattgtatttggcccaactgatctccaagaaagactacagcagaatggaatttcatttgatgttatatcaaagcagctaaccaagctgaaagacggactcgcaatcggctgcgcgttcaaccacgcgatcctagatggaacgtccacgtggcacttcatgagttcatgggccgagatctgccgtgggtccgccacggtttctgtcccaccattcctcgaccgcaccaagtcgcgcaacgcgcgcgtgaagctagagatcccaatcagagccacagctgagagagaaagtcttcaagttctccgaatccgccatcgacaagatcaagtcgagtctcagc-caccggacgg-tcgaagccgttctcgaccttccagtcgctctccgtccatatctggcgccacgtcacggtggcgcgtaacctgaagcctgaggacgtcacggtgttcacgatcttcgccgactgccggaagcgggtggatccgccgatgccggagagctacttcgggaacctgattcaggcgatattcaccgggacggcggcggggctgctgctggcgaacccgccggagttcggggcggcgatgatccagagggccatagatgcgcacgacgcgaaggcgatcgaggagaggaacaaggagtgggagagcgcgccgaagattttccagttcaaggacgccggagcgaactgcgtggccgtcgggagctcgccgaggttcaaggtctacgaggtggatttcgggtgggggaaaccggagggggtgaggagcggctgcaacaaccgcttcgactgcatggtttatctctaccaggggaagtccggcggccggagcatcgacgtcgagatcagtcttgaagctggagccatggagaggcttgagaatgacaaggagtttctcatggtttcaagcatttccaatgcctgttcatcatctttgaagacactgaagttattagattgctacaagattggggatgtgtcaatcctaaacttggccagatcttgcaaaaatcttgaaactctaattgtcggtggctgccgggacgtctctgatgaatcaataaaatctttggctgttgcttgtaagaatagtctgaagaacttgcgcatggattggtgtttaaacatttcagattcttcattgagttgcatc------------------------------------------------------------------------------------------------------------------------------------------------------------------------------------------------------------------------------------------------------------------------------------------------------------------------------------------------------------------------------------------------------------------------------------------------------------------------------------------------------------------------------------------------------------------------------------------------------------------------------------------------------------------------------------------------------------------------------------------------------------------------------------------------------------------------------------------------------------------------------------------------------------------------------------------------------------------------------------------------------------------------------------------------------------------------------------------------------------------------------------------------------------------------------------------------------------------------------------------------------------------------------------------------------------------------------------------------------------------------------------------------------------------------------------------------gagcttggtatcatttcgtgtgtgtcaagaaatctgtgtaggattgcatctgagcaccatgtctggaaagagttctattgtgagaggtggggtcttccatcaattccagaacatttggattcagaaaatgcagagaagtcatggaaggaaatatttgtggaaaggaatactaggagtaagacttttatgggacgctatagtatagatgttctctatggtcacactgaagctgttcgcacagttttccttcttgcttcagcaaagctgatattcacttcaggttatgactctgttcttcgaatgtgggacatggaagaaggtttggccattgcatcatcgcgtccccttggttgtaccatccgtgcagttgccgcagatacaaaactgttggttgctggtggtactgatggctttattaattgttggagagcagtggaggggcatcctcacttgtttgaaattaggggtcctcagaaccagaattctgagttccgtctgtgggagcatgagggtccaataacttctcttgctttggatctcaccaggatatatagtggatcatgggacatgactgttcgagtatgggatcgcacttcattaaagtgcttaaaggtcttgaggcatagtgactgggtttggggtttggtccctcatgataccacggttgctagcacatccggttcagatgtatatatttgggatattagcagtggtgctcgaaaaactgttattcataatgctcatgtgggtaatacttactctatagctcgaagccacactggggatttcctttttataggtggtgaggatggcgcaatacgcatgtatgaaatctcaacaacttgccatgagatcaacacttttctggtagcaacatggattcctcattcaggtcctgtgtattccctggcatttgagtttccatggcttgtatcagcttctagtgatgggaagctgtcgctagttgatgtcagaaagctgcttaggtgcagtaagcaagttttaggaaag--------------agtactgtggagcccccacagaggatgttacatggatttgggaacaatctcttttcagtagacattggggctgatcgtattgtgtgtggaggggaggagggtgtggttaggatctggaatttttcacaagctttagaaattgaacagagggttcgtgctctaagaggaatacgattagagaacaggatgagaagacggaagctccagctagagattagtagtaaaggtggccgcaatgatcagtgttcatttgcggccaagaagaatacaattaacggtgataggagtggtgtttggtacaataaacgggggacaagtggcaagctgaaggcataggtgctcaatgaaggtgttggggctgattatgtgcagaaagagaaggtcgttcctaatggatttggtttgcaggatgttgggataaggtgtgctagtttggatggagatgctgatcggcttgtatattttatcttgccatcaaaaagtggaaataatattcaacttgttgatggggataagatatcatctttgtttgctgtattcatcaaggagcagctaagcattctcaagaagggagttgctaaattgagtgaagattatccatgtcgtattggtgttgtacaaactgcttatgcaaatggagcttccactgattttctgaaacagttaggccttgaagttgcatttactcctacaggagtgaaatatctgcatgagaaagctgctcagtatgatattgggatctattttgaagcaaatggccatgggaccatcttgttctcagaaattttcatacactggttgaacaccacaaataatgagctttcttctgtagctaaagaggttcagaacagcaaacggctgcactgagactattggcagtcagtaagttgatcaaccaggctgtaggagatgctttgagtggaatgctcttggtggaggccattttacaacacacaggatggtcgatacataagtggaatgagctttaccatgatctacccagtcggcaacttcaggtcag--------------------------------------------------------------------------------------------------------------------------------------------------------------------------------------------------------------------------------------------------------------------------------------------------------------------------------------------aagctgggctctttcagtatgtctcagctggggcagtccaagagcccgttcttccagcttttcaagaggaagaagggctctgctggttttgctgatagcatgttgaagcttgtaagaactctgcccaaggtcttgaaatacttgcctagtgataaagctcaggatgctagactttacattctcagtcttcaattttggcttggtgggtcacccgaaaatctgcaaaatttcttgaaaatgatatctggctcatatattccggctctgaaaggggttaagatggagtattccgacccggttctgtatttggatagtgggatttggcaccctttggctccttgtatgtatgatgatgtgaaggagtacatgaattggtatgacacgaggaaggatactaatgagaagctgaagagacaaaatgcacccataatcgggttggttttgcagaggagtcatattgttacaggggatgagagtcactatgtggcagtgattatggagttggaggctagaggggctaaagtgataccaatttttgctggtgggcttgatttttcaggccctgttgagaagtatttgatcaatcctattacaaagaagccttttgtgcattcagtggtgtctctcaccggtttcgcactggttggagggccggcaaggcaggatcatcctcgtgctgttgaggctttgatgaagcttgatgttccttatattgttgcactgcctctggtgtttcagacaactgaggagtggcttaacagtactttgggccttcacccaattcaggttgcattgcaggtggctcttcctgagcttgatggaggcatggagcctattgttttttctggtcgggatcctagaactgggaaatcacatgctcttcacaaaagggtggaacaactgtgcacaagagcaatcagatgggctgaactgaaaaggaagtcaaaggcagagaagaagttagcaatcactgtgttcagctttccccctgacaaaggaaatgttggaacagctgcctatcttaatgtcttttcctccatcttctcagttctgaaagaactcaaaagggatggttacaatgttgagggtcttccagagacatcagaagcattgattgaagaagtaattcatgacaaagaggctcaattcagcagcccaaacctgaatgttgcttacaagatgggagtccgtgaatatcaaagcctaacaccttatgctggtgcattggaggaaaactggggtaaaccacctgggaatcttaactctgatggagagaatctcttagtatatggtaaacggtatggtaatatcttcattggggttcaacccacatttggctacgagggtgatcctatgaggctgctgttctcaaaatcagctagtccacatcatgggtttgctgcgtattattcgtttgttgaaaagattttcaaagctgatgcagttcttcattttggtacccatggctcacttgagttcatgcctgggaaacaggtgggaatgagtgatgtctgttaccctgacagtctgattggaaacattcccaatgtctattactatgctgctaataatccatctgaagcaactgttgcaaaacgccgcagctatgctaacaccataagctacctgacccctccagcagaaaatgcagggctttacaagggccttaagcagttgagtgagctcatctcttcataccaatctcttaaagacacaggtcgtggaccacagattgtcaactcaatcatcagcacagccaaacaatgtaaccttgacaaggatgtggaactacctgatgaggggcaggaaatctcagcaaaagaacaagatcttgtcgttggaaaggtttattccaaaattatggagattgagtcccgtcttttgccttgtggtcttcatgtaattggtgagcctccatcagccgtagaagccatagcaactcttgtaaacattgccgcattggatcgtcctgaagatgagataacatcacttccatctatattagctgaaacagttggaagagacatagaggacatatacagagggagtgacaaaggaattttgaaggatgtggagcttcttaggcaaataactgaagcatcacgtggtgcaatttcagcttttgtggagcgtacaacaaataagaagggtcaagtagttgatgtgactgagaagctcagctcgatccttgggtttggtattaacgaaccttgggttcaatacttgtcgaacacaaagttttacagggcagatagggacaaacttcgaacgttgtttcagttcttaggagaatgtttgaagctagttgttgctgataatgagttgggaagcttgaagcaagcgttggaagggaagtatgtggaaccagggcctggtggagatccaattagaaacccaaaagttttgcctacaggaaagaatatccatgcacttgatccacaatctatacccacgacagcagcaatgcaaagtgcaaaggtcgttgttgacaggttaattgagaggcagaaggcagacaatgggggaaagtatcctgagacggtcgcacttgttttatggggcactgacaatatcaagacttatggtgagtccctggctcaagttctgtggatgattggtgttaggccagttgctgatacttttggtcgagtcaaccgggttgaaccagtagatctggaagagcttggaaggccgaggattgatgttgttgttaattgctcaggagtgttcagagacctctttatcaatcagatgaatcttcttgaccgggcaataaagatggttgctgagctagatgagccagcagaaatgaattttgttaggaagcatgcacttgaacaagcagaagcccttggaattgatgttcgtgaagctgcaacacgggtcttctcaaatgcctcaggatcctactcttctaatataaaccttgctgttgaaaattcttcatggaatgatgagaaacaactgcaagacatgtatttaagcagaaaatcttttgccttcgattgtgatgcccctggtgcaggcatgactgagaaaagaaaagtttttgagatggccttgagcacagctgatgcaacattccagaatcttgactcttcggaaatctccctcactgatgtgagtcactattttgactcagacccaaccaacctggtacagaacctgaggaaggatgggaagaaacccagtgcatacattgctgacaccaccacagctaatgcacaggttcggacactttctgagacagtgaggcttgatgcaagaaccaaattattgaatcccaaatggtatgaaggaatgctgtctactgggtatgagggtgtgcgtgaaatcgagaaaaggcttacaaatacagtcggatggagtgcaacttctggtcaagttgacaactgggtttatgaagaggccaacacaactttcattgaagatgaggagatgttgaacaggatcatgaacaccaacccaaattccttccggaaaatggtgcagacattcttggaagccaatggacgtggttactgggagacatcggaacagaatattgaaaggttgaggcagttgtactcagaagtcgaagacaaaattgaaggaattgaccggtaa---------------------------------------------------------------------------------------------------------------------------------------------------------------------------------------------------------------------------------------------atcagagggacccagctcaccgtcaccctctccaaccactccgctgtccaaatcgtctactccacctcgcccacttcctccgccctccagtggctgtcgccgccgcagaccttcaacaagacctacccgttcgtctacactcagtgccaggccatccacgcccgctccgtcttcccctgccaggacactcccgcggcgcgcatctgctacagcgcgcgattgaacgtccccagacagctctcggcggtaatggcggctcggcacctcgagcgacgctctccgatcgcgcgcgaggccg---cgctcgactgcggagactcgatgtggtgcgcggaagggagggtggtggaagagttcgcgatggagcagccgattccgccgtacctgttcgcttttgcggttggggatattgggttcagggaggtggggcccaggactagggtttacgctgagtctgtgccgtcggtgctggactcggcggcgagggagtttgccggagccgaggacatgatcaagcaaggggagatgttgtttggaccgtacgtgtgggaacggttcgatttgctggttttgccgcccagctttccgtacggtggaatggagaatccgaggatggttttcttgaccccgaccgtgattaaaggcgatgctagcggtgctcaggtggtggctcatgagcttgctcatagctggactgggaatttgatcacaaacaagaccaacgaacacttttggttgaatgagagtttaagtcaattgacaccgatacctttcttgattttctgaaaactaacatccctggaatagagaaagaaattgacttgacattgtggactgagggtgttggtatccctccagacgcttatgaacctgtttctagtctgtatgcaaagattgtgtcactggcaaatgaatttaaccttggtaggatgccaagggaggaagaagttgctgactggcatgggcaggagtgggagctctatttggagaacttgcccaaatctgttgaagcttcgcagatcttagcactggacgaaagctacaggctctcagaatccaaagattatgaagtaaaggtggggtttctccaactggcagtttcttccaagtgcaaagattactacctggaagtggaaaaaactctgaaggaagttgggaggatgaaataccttcgcccactgtacactgcactcgtgcaaggaactggaaaggaggaagagagggtttttgccaaaagggtattttcagaggctcgtgaatcttatcaccccattgcacagggcgttgttgagtccattctgaacaagcatgtgtagtacaggcataggctgccaggaggcagccctctgacacgggttgcccaagttctggttgctgccttccagaagagaaacgcctctttctctaatagtgagctaatagggttatatgaggttcctggaaaacaatctgctattaagggtagtggaaagatttctcatactgaggatttcagatggttggataaagcagcgctgcagctcaaggaagatggtgctgatccaagtccttggaggctttgcactgtaactcaagtagaagaagtgaagatcctagttaaacttattccaataccagcttgtacaataatgctcagtctgatcttaacagagtttctgactctctcagtgcagcaggcatatacactgaatacccatatgggtcgtctgaaacttcctgttacatgcatgccagtgtttcctggcctcagcatatttctcattctatctatctattactcagctttcgttccactttccagacgcatcaccggccatccccgtggtgcttctcagcttcagagggtaggaattggtctggtaatttcaattctatcagtggcatgggctggagttttcgaaaggtaccggagaaattatgcaataaagcatggatatgaatatatattcttaactccaatgccaaatctaagtgcatactggttgctgatccaatactgcttgattgggattgctgaggtgttttgcatagtaggattgttggaattcttgtatgaggaagccccagatgccatgaaaagtataggatctgcatatgctgctctagccggtggtttgggttgctttgcagccagcatactgaacagcattgttaaatccatcacaggacatccagaaaaaggacagccttcttggctttcccagaatatcaatactggcagatttgaatatttttactggctgcttacagttatgaatataatcaatttctgcatttttctatattcagcacatagatctgatgaatccaccgctgccgttgattggatggccgaatccatcaacggcggatctctgcggcgcgtcgacctccactccggcaccaatggctgggcctcaccgcccggagacctttttcttctccgagccaagaactacctcgccaagagaaccaaatcccccgccggcggctatctgctctcccccgccggcatggactggctcaaatccagtacaaaactcgacaacgtactcgctcgtcccgataaccgcgtggcctctgcgctccggagagctcaatctcagggaaaatcccttaagagcttcattttcgccgtgaatcttcaagtccccggtaaggaccaacacagcgccgttttctatttcgccacggacgacgccgttcagcccggttcgcttctctaccggttcatcaacggcgacgatgcgttcaggaaccagcggtttaaaatcgtgaatcggatcgtgaaaggaccgtggatcgtgaaaaagacggtgggaaattacggagtgtgcttgttggggaaagccttgacgtgcaattaccacaggggacccaactatttggagattgacgtcgacatcgggagctcggcgatcgcgagcgccattttgcacctggcattgggatacgtgacgagcgtgacgatcgatatgggctttctggtagaagcgcaggcggaggacgagttgcccgagaggttggtcggtgcggttagggtttgtcaaatggaaatgtcgtcggctgccaccgtggcacccattaggggcattctgtctctgcaaagggcagctttggctcggcatcacagtggaaagtgggggatagccttcagatcattcagcacagaaggtgtgaaacctgctgatgctccacagcccccaccacctccccctcctcctgagaaaacccattttggtggcttgaaagatgaagaccgaatttttaccaacttatatgggttgcatgatccttttcttaaaggagccatgaaacgaggtgattggtatagaaccaaagatttagttctgaagggtgctgattggattgttaatgaaatgaagaagtctggtctccgtggacgtggtggtgctggttttccatctggcctcaagtggtcatttatgccaaaagtatctgatggtcgtccatcatatctagttgtcaatgctgatgaaagcgaacctggaacctgtaaggacagagaaattatgcggcatgatccacacaaactgttggagggctgtctaattgctggtgttggaatgagagctactgctgcttatatttatataaggggtgagtatgtgaatgaacgaataaaccttgaaaaggcacgaaaggaagcttatgcagctggactattgggcaagaatgcatgtggatctggttacaattttgatgttcacatccattatggtgctggtgcttatatttgtggtgaagaaactgctcttttagagagccttgaagggaagcaagggaagccaagactgaagcctcccttcccagctaatgcaggtttatatggctgcccaaccactgtcactaatgttgaaacggtggctgtttctcccaccattttaaggcgtggcccagagtggtttgctagctttggtaggaagaacaattctgggacaaaattgttttgtgtgtctggacatgtgaacaagccttgcactgttgaagaggaaatgagcataccattaaaagagttgattgagaggcactgtggaggtgttagaggtggatgggacaacttgcttgccataattcccggtggttcatctgttcctttgattcccaagcacatatgtgatgatgtccttatggattatgatgcactcaaggctgtccagtcaggattgggaactgcagcagtaattgttatggataaatcaactgatgttgtggatgcgatagccagactttcttatttctacaagcatgagagctgtgggcaatgcacaccatgcagggaggggacaggatggctctggatgattatggaaagaatgaaggttggaaatgcaaagttggaggaaattgatatgcttcaggagctgactaagcagattgaagggcacacaatctgtgcattgggtgatgctgctgcttggcctgttcagggtctcataagacattttaggccagagcttgaaagaaggattaaggagcatgcagagagggaagtgctggaggctgcagcttaatcctcctccgcttcgtcttccaaaaccctaaccctagccgacctttcgctctccaccacatgccgtgaagtcagcgatctcacaccatcctccgtccagtcttcaatcgaaaccctaatcctcaagctcgcccactccatacttgccggcgacggcttcgccttcgacgtcccctcccgttctgccgtcaaccagctctacgtccctgagctcgatcgtatcgtcctcaaagacaagtcctccctccgtccgtacgccaacatctccactgtccgcaaatgcaccatcaccacccgaattcttcagctgatccaccagctctgcatcaaaaacatacatgtcaccaagcgtgatctgttctacaccgacgtcaagctgtttcaggatcagacccaatcagataccattctcgatgacgttgcttgtatgcttagctgcacgcgctccagtctcaatgttgtcgctgccgagaaaggagtggtggtgggtcgcctaattttcagtgacaatggggatatgattgactgtaccaaaatgggcatgggaggaaaagcaattccacctaatattgatagggttggtgacatgcagagtgatgctttgttcatacttttggtggagaaagatgctgcttatatgagattggctgaggataggttttacaatcgctttccctgtataattgttaccgccaaaggtcaacccgacgtagctacaaggctgtttttgaggaagatgaagacagaattgaagcttcctgtgcttgcccttgtggatagtgatccatatgggttgaagattctgtcagtttatggatgtgggtcgaagaatatgtcttatgatagtgcaaatttgacaactcctgatatcaaatggttggggattagaccaagtgatttggacaaatacaagattccagagcaatgtaggctgccaatgacagagcaggatatcaagaccgggaaggatttgttggaagaggactttgtaaagaagaatccagggtgggttgaggagctgactttaatggtgaagaccaagcagaaggcagaaattcaggctttaagctcttttggatttcagtatttgtccgaggtttatttgccattgaagctacagcagaaagattggttgtgaatgcccgtcttcaaaaccccattcaacggctactcagtcaaattcagcccattctacgagtcccgactcgccgtcgccaccgcccagaatttcggtattttgggcaacggccgcctccacgttatcgacctctc--ccacccctaattctccgcccatcaccgagctcgctgcttacgacaccgctgacggcgtatacgacgttgcttggtccgaatcccacgattctctcctcgtcgccgccatagccgacggctccgtcaagctctacgacctcgccctttctcccacctccaacccaatccgctctctccaagaacacacccgcgaggtccaatccgccgactacaacccagttcgccgcgattccttcctaacctcctcctgggacgacaccgtcaagctctggaccctcgaccgacccaccagcgttcggactttcaaagagcacgcctattgcgtctactccgccgtctggaacccacgtcacgctgacgtcttcgcatcggcctccggggattgcacggttcgcatctgggatgtgcgcgagcccgggtccaccatgatcatcccggcgcacgaattcgaaatcttgagctgcgattggaacaagtacgacgactgctgcatcgctacggcttcggtggacaagtcgatcaaggtttgggatgtgaggagttacagaataccggtgacggtgttgaatgggcatgggtatgcggtgaggagggtgaagttctcgccgcacaggcagagcttgttgatttcgtgttcgtatgacatgagcgtctgcttgtgggattacatggtggaggatgcgcttgtgggtcgctatgatcatcactcggagttcgccgtcggggttgatatgagcgtgctcgttgaagggcttcttgccagcaccggctgggatgagctcgtttacgtttggcagcacgggactgaccccagagcg-----------------------------------------------------------------------------------------------------------------------------------------------------------------------------------------------------------------------------------------------------------------------------------------------------tctacgtcgtctttgaatgagatccagttcatgaaccttgtgaatagaaataaggcattggtttacttggtgggcaaagactatgtctcggcggtgagagagtacgaggagtgcattgagagagattatagcgacgttgtggccttgaataacaaggccctttgcttgatgtatttgcgggatttgtcggattcgattaaggttttggaaaatgctcttgaaagggttcccactgtggctttggacgagaccattgtggtgaatttgtgtagtatgtacgaattggcttatgttaatcactcggatattaagaggaccctcagtaactggattgctcgtgtcgctcctgacgattttgattcttcttctactcggatatgaaccactcaaaatggtgttatgtggttcttcagggataaaggttttgatgatagaagtatacatgaaatgttcacaaagtgcaagcggcttgagggtgtgcaaagagaaagggcgtctgaaaactgggcttacctaaaaagcattggcattgaggagagaaagttaccttctgttgtttcaaagtgtcccaaaatccttactttaggtctacatgagaagcttgttccaactgttgaatgcctatccacactcagtacaaagccccgtgaagttgcttctgctattgctaagttccctcacatactgtcccatagtgtggaagagaagctatgtccacttttggctttctttcaagcattgggtattcctgaaaagcagcttgggaagatgattttactcaacccaaggctcatcagttacagtatagagacaaaactttctgaaattgtaaattttcttgctagtcttggccttgctagagatggtatggttggaaaagttctggtaaaaaatcccttcattatgggttatagcgtcgacaaaaggctacgcccaacttcagagtttctgaaatcaataggcctaacagatatgggtcttcagacagtagcggttaacttccctgaagttttatgtagagatgtggataagattctgagacccaatttgtactatctaataaaatgtggtttcaatgatggccaaatagcaactttagtgactgggtatccccctattcttatcaagagtatacaaaactctttagaa---------------------------------------------------------------------------------------------------aggggtcgaatttatcacgagacttatggatgccagatgaatattaatgatatggagattgttctatcaatcatgaagaatgctgggtacaaagaaactgtggataatccagagagtgcagagatcatttttatcaacacttgtgctatccgggacaatgcagaacagaaggtgtggcagcgacttaattatttttggtttctcaagaggcattggaagagtaatgttgctattggtaggtcacagtccattcgccctccaaaagttgttgtcctcggatgtatggctgagaggttaaaggacaagatactagattcagacaaaatggttgatgtggtctgtggtcctgatgcttacagagacttgccaagattgctggatgaggtagattatggccagaaagggatcaatactcttctttccttggaagagacttatgctgatatcagtcctgttagaatctcgaaaaattcagttactgcatttgtgtctgtgatgaggggttgcaacaatatgtgctctttttgcattgttcctttcactagaggcagggagcgatcacgtccagttgaatcaatagtgagggaagtggctgacctttggaaagaaggtgtgaaagaggttacacttcttggccagaatgtaaacagctataatgatgcatcaggggatgagaatgaagttgtacccggaacaaattggagactgagtgaagggttttccagcattagcaaggtgaaaaagatgggtttacgtttttctgatcttttagatcgactttccagagaatttccagacatgagattcagattcacctctccgcaccctaaagatttcccagatgaatttctgtacttaatgcgagatagacataatatatgcagatatatacatctacctgcacaatctgggagtacaaaagtgctggaaagaatgcgtcgcggatacactagagaggcatacttggatcttgtgcaaaacattcggagagtaattccagatgtagggattagcagtgattttatatgtggtatggagcctttgtggaagcttttgtatttgctggagcctgctcccatttcactaattgtgacagcggtaggtgtgacatatggatctgcattccgcgctctaacttatggaaaagaaatggagcgtaatcgggatttatcagaagcatccattatgttagatcggtcacaggcactcatgattccagtaatgagttctttcagtttgcttctgatgttttacctgttctcctctgtctcacaacttctcactgcgttcacagccattgcctctgcttcatcccttttcttctgcctatcaccttatgtagcctatttgaaagcacagtatgggttggctgacccatttgtgtcacggtgctgttcaaaatccgttacgcgaacccaagggctcttgttattgttatgtgctggtatagtcgcagcatggcttgtttctgggcattggatattaaacaatttgctgggcatctctatttgcattgcctttgtgagccatgttcgacttccaaacattaaaatctgtgcagtgctccttgtatgtctgtttgtatatgacatattttgggttttcttctctgagagattttttggggcaaatgtgatggtatcagttgcaacacaacaagcatcaaatcctgttcacactgttgctactagtttgagccttcctgggttgcaaatgataacaaaaaagctggagttgcctgtcaagattgtctttcctaggaatttgttgggtggagtcattcctggaggaagtgcctcagatttcatgatgcttggtcttggtgacatggcaattccagccatgcttttggccttagtcttgtgtttcgatcatcgtaggaacagggattcagtaaatgccttggatgtacggtcctcaaagggtcataaatacatttggtatgctctccctggatatgccattggactggttactgctttagcagctggtgttttgactcattcccctcaacctgctcttctttatctggtgatgaaactggcagggctaaaatccgtggaaaacgcccacgacgagtcggtgtgggcggccacctgggtcccggcgaccgattccagatcggcgctgttgctcaccggttcgctggacgagaccgtcaagctctggaagcccgacgacctcatcctccagcgcaccaactccggccactgcctcggcgtcgcctccgtcgccgcccacccttccggccacatcgccgcctcctcctccctcgacagcttcgttcgcgtctttgacgtcgacaccaacgccaccattgccactctcgaagcccctccttccgaggtctggcagcttcgcttcgatccccagggtaccattcttgcagtagctggaggaggcagtgcctcagtcaagctctgggacacagcaacatggaacctggttgcaaccttgtcgattcctcgtcccgaaggaccaaagccctcggataaaagcagcagcaagaaatttgtactatcagttgcctttagtccagatggtagacgccttgcctgtggttccatggatggaaccatctctgttttcgatgtagcccgtgccaagtttctacaccatctcgaaggccatagtatgcctgttcggacactggtcttttcgccctccgatccaaggttgctctttacagcttctgatgatgctcatgttcacatgcatgatgccgaggggaaaaccctgattggagccatgtctggtcactccagctgggtgctcagtgtggatgttagtccagatggggctgctattgccactggttcgagtgatcgaacggttcgcctctgggatcttagtatgagggctgctgtgcagactatgagcaaccacgttgatcaagtatggggagtcacttttctaccgggtcgaggaccttgtcgacttgctagtgtttcagatgacaagagcatttctctctatgactactcttga------------------------------------------------------------------------------------------------------------------------------------------------------------------------------------------------------------------------------------------------------------------ac----------------------------------------------------------------------------------------------------------------------------------------tccatggccaccgccggagagatggtcagcccatctaagacccgagtggggtggatcggaactggagtgatgggccgattcatgtgctcccacatcatcaacgccggctacactctcaccgtcttcaaccgcactctctccaaagcccaacccctcctcgacttgggggcccacctcgccacctcccctctcgccgtcgcttcccaatccgacgtcgtctttaccatcgtcggttacccctccgacgtccgctccgttcttttggacccctcctctggagccctctccggcctccgctccggtggaatcctcgtcgacatgaccacttccgagccctccctcgccgtcgagatagcctccgccgccgccgccaagggctgtgcctcgatcgacgctcccgtctccggcggcgatcgcggagcgaaaaatgctacgctggctatcttcgccggcggcgacgaagccctggttcagcggctgaggccactgtttgaactcatgggcaaggttaactacatgggttctccgggaagaggtcaatttgctaagctagcaaaccagataaccatagcttcgaccatggttgggctggtggaaggtatgatttatgctcacaaagcgggtctggatgtgggtttgtttctgaatgcgatatcaaccggtgccgcggggtcaaagtctctggatttatatgggcctcggattctgaagagggatttccaacctgggttctatgtgaatcacttcgtcaaggacttggggatttgtttgaaggagtgccagaacatgggtcttgcacttcctggtttggctttggctcagcagctttacgtctccttaaaggctcatggggaagggaatttgggaacccaagctctcattttggctctggagcgccttaacaatgtttcacttgaatcaactatggagcctccaccacccaagagctggagtatccatacccgacccgagatcatccagaagtacgagatcctggagcgggttggctccggcgcctattccgacgtctacagagctcggcgcctctccgacggcctcatcgtggcactcaaggaagtccacgactaccagtctgctttccgcgagatcgaggccctccagatcctccacaactccccaaacgtcgtcgtattgcacgagtacttctggcgcgaagacgaggacgcggttctcgtcttggagttcctccggaccgacctggcctccgtcatcaaggacgccaaaaagaaggacgccggc-ggattgccgtcggcgagctcaagcgatggatgctccagattctctctggggtcgatgcctgccatcgtaatttgatcgttcatcgagatttgaaacccagcaatctgcttgtctctgatgatggtgtgctcaaattggctgattttggtcagactggtggtgctactgttgtatcagctgaggatcttgtggcaacacgaaaaggatcaacatctgagattatcagccctgatgaaaaattggctgctgtgactggcttttccccttcaaagcacagccatttctcgtggtcacctgaatctggtgattccttttctgccgaaacccttgcaagactggatgtgagatcaccagatagattggttggggagctgtattttcttgatgatacgatgacattgactccagaggaattgtcgagggcccctgctgaagtgttgggaagaagcagccatgggacttcttatagagcaactttggagaatggagtcttcttgacagttaaatggttaagagaaggggtggctaaacagaaaaaggaatttgccaaggaggccaaaaaatttgccaacatcaggcatccaaatgtggtgggtcttagaggtgctgttccacatggtaaccttaaagcaacaaacgtactgttagatgggcctgacttgaatgctcgtgttgccgattattgcctccaccgcctcatgacccaagctggcaccattgaacaaattctcgatgccggtgtcttgggttatcgttcaccggagttggctgcttccaagaagccagttccttcatttaaatctgatgtttatgcttttggtgtcgtactgttggagcttctgactggaaggtgtgctggtgatgtgatatcgggtgaggagggaggggttgatttgacagattgggtgcgggtgagggtatccgaaggtcgtggctcagactgttttgatgctggtctgttggttgaagcagggaatccggcagcagataagggaatgaaggaggtcctaggtattgctttgcgatgcatacggtcagtttctgaaaggccaggtatcaagactatatatgaggatctttcatctatatag------------------------------------------------------------------------------------------------------------------------------------------------------------------------------------------------------------------------------------------------------------------------------------------------------------------------------------------------------------------------------------------------------------------------------------------------------------------------------gattttaagagactgatgactcatctctggtttaatctctatggccgaggtggttcatcctattcttcctctgcttttgagcatgtctttgttggtgaagttaagcaacagggtggacaagagatatctggtttccataattggcttcagagggtggggaagcttgttccatatggcctatggatggaatgatgcaatctgtgtcaacccaaatcactctgcgatgcctgtctcgtatgcttgacgagggaatccatgcggatgttaccatcaacacagcagatggaactctaatggctcacaaggcaatattgtctgcaagctctcctgtgttccaaagcatgttccatcacaacctcaaggagaaagaatcttccacaatccacattgaagacatgtcaacggaatcttgtatggctctgctgagttacttgtatggaaccattaaacaagaggatttctggaagcaccggatagcacttcttggagcggcaaacaaatatgacattgcagaccttaaagatgcttgtgaggaaagcctcatggaagacatcaactctgggaatgtccttgaaaggctgcaggaggcctggctgtaccagctaaacaagcttaagaaagggtgcttaatgtacttgtttgaattcggtaagatctatgatgttagggatgaaatcaacagctttttcaggcatgcagacagggaacttatgctagagatgtttcatgaagtgcttgcggtttggaagccagtatgagagagaatgcgccgaaccggagccctgcatggggtttctccagagggagaatttctcgacggagataatcgagagcatatcgccggaggatctccaacccacggtaaagatctgcgtggacagcctccaatcgccttcagtcgcagtgaagagatcggctgcggcgaagctgaggctgctggcgaagaaccgggcggacaaccgggtcctgattggggaatcgggtgcggtgccggctctgattccgctgctgcggtgcagcgatccgtggacccaagagcacgcagtcacggccctgctgaatctctcgctccacgaggttaacaagcttctgatcacgaatgcgggggcgataaagtcgctggtctacgtgctcaagaccggcactgaaacttcgaaacagaacgcggcctgtgcccttctaagcctggccttggtcgaagaaaacaagagctcaattggggcttgcggagccattccgcctttggtttctctgttgatcaatggatccacaagaggtaaaaaagacgcactgactacgctttacaagctctgctccataaagcccaacaaagagagagcggtgagtgcgggtgcggtgaagcagcttgtggctttggttgcggaacaggggactggtttggcagagaaggcaatggtgattctgagcagcctggctgcgattgaggaaggcaaagatgcgattgtggaagaaggtgggattgcggctcttgtggaagccattgaagatgggtcggtgaaagggaaagagttcgccgtcttgactctgctccagctctgcgctgatagtttgaggaatagaggcttgcttgttgcagaaggagggattcctcctctggttgcactttctcagtccggcagtgttcgagctaagcacaagtcttcatcaaagagctatgtctgggtcaatcccaatagccccagagcttcacagcttcggcggaaatcttatgatgccaggtataacaaactagtaagcctagctgaagctttgaattcttgtaatcccactgaagatgatgttgataatgttttgaaggatttaggagatagaattgtagaacaagatgctgttgttattctcaataatatggttaatccggaaaatgcattgcgtgctcttaagttcttccaaagtaaattgaagcctaaaagggaagtcattctttataatgtaacgttgaaggtgtttaggaaatgtaaggatttggatagagcagagaagctgtttgatgaaatgcttgacagaggtgttcaacctgataatgttaccttttcaactatgattagctgtgctaggatgtcttctttccctgataaggctgttgagtggtttgagaaaatgcctagttttggttgtgatccagatgatgttacctactctgcaatgattgatgcttatggtcgtgctggtaatgttgatatggctttcagcttgtatgatcgtgctagaacagagaaatggcgcattgatcctgtgacattctcaactttgattaaaattcatgggcaatcagggaattttgatgggtgtttgaatgtctatgaagagatgaaggctataggggccaggacaaatttggttatttataataccttgttggatgctatgggaagagctaagagaccttggcaggcaaagaaggtttatcaagagatgattgagaatggattttcaccaaactggataacctatgcagctctgttgcgggcctattgtagagcgagatatggtgaagatgcacttaatatctatagagagatgaaggagaaaggggtagagttgaatgtggttctctataatacaattttatcaatgtgtgctgatattggctacgttgatgaaactgtaaagatttttgaagacttgaagaattccagcactcagcctgacagctggacattttcatcaatgattaccatatattcatgcagtgggaaagtctctgaagcagaggcaacattgaatgagatgttggaagcaggtttcgagcctaacatatttgttttaacctcacttattcaatgctatgggaaagtaaaacgtattgatgatgtggtgaggacattcaaccaacttttagatctaggcataactccagatgagcgattttgtggttgtctcctgaatgtgatgacccaaacccctgaggaagaacttactaagcttaccgattgcattggaagggcttatccaaagcttgggtacgtggtaaaacttttgctggaggagaatgatggaaatgaaaattttaaaaaagaagctttcgagctttttgattcaattggtgctgatgtgaaaaaagcttactgtaattgcatgattgatctttgtgtaaatcttaatatgctacataaagcctgtgagcttttagacctagggcttacacaagagatatacactgatatacagtccaggtctccaacccaatggtctctccatctaaagggtctctctcttggagcagctcttactgcattacatgtttggataaatgacttatccaaggcattggaatctggggaagagtttccacaattgctcggaatcaatactgggcatgggaaacacaagtactctgaaaaaggtttagctagtgtctttgggtctcatctgaaggaattaaatgctccatttcatgaggcttcagataaggctggctggttcttgaccacaaaagttgctgccaagtcatggctggagtcaagaagttcttctgaattagttgcagcagatcaacaaagggaagaaagtttacttgctggtagaggggtagtgttctacaggatattagaagccgttcctcatcagggtagtggagataagatcaaactgccgccttcttgcttcacagaattgtctgatgaaggggcttttgataagggacccctgtattttcaattgtctctagttcatgaagaggaaacttgttggactactcattcaggtgttttggagttcacagctgatgaaggtactgtcgggcttcctcctcatgtttggcagaatttattcccaacagacatgctgaagattcgtatgattgaagttcgttacgtttggcttccaaaaggaagttacgcgaagcttcaacctgataaagttggattttctgacttgcccaaccacaaggctatccttgaaacgagcctacgccaacatgccaccctctctgaaggtgacatattcacagttaattatggggaactcatatacaagttaagagtccttgaattaaaaccgtcttcaagtgtttcagttctagaaacagatattgaggttgacatagttggccctgattcatctgtggagagaactgagcagaatgtcctacatccgctcacatttggaaaaccagaatctggaatagttgatgaaggaaactacatgtattacaaattctcgatagagaatgatacttgggagaagattgtttctaaggatgcccatgttgaagtacggatagatgcagagtcagatggtggagatactgatctttatctttccaagcatcctctaatattcccaactcggcaccagcatgtatgctcttcacatgacatcggttcaaaagccttgatccttagccctaaagataagagctttggagtaggtaattatagtgttggcatttatggctttaagggaagaaccaagtatcatatattggtgagtgttcaggataaccataacagtaaagtaggtcaacaggctgcatcttcc---tcaataatggagacggatacagtagaatgtaagaactgcaagcatcatatacccagtcgaactatagctttgcatgaagcttattgcagcagacataatgttgtttgtcagcatgctggttgtggagttgtgcttagggttgaagaggccaaaaaccatattcactgtgacaaatgtggacaagcttttcagcaaggggaaatggagaagcacatgaaggtgttccatgagccaattcactgcccctgtggtattgtccttgagaaggaagagatggtgcaacaccaaacatcactttgtcccctgcgtttaattgtatgtcaattttgtggtgacatggttccagctggaaatttcgctatggatgttcgggatagactaaggggattatcagagcatgaaagcgtctgtgggtctaggactgccccatgtgattcatgcgggcgttctgtcatgttgaaggagatggacatccatcgaattgcggttcatcaaaagaacgggcacaaccttatcaacctcataatcaaccgctgcttcgcggtgttcgtcttctccgtcctcttatttacagtaattgccatcacctaccagcctccagatccatggctggattccgctccggccatgaccaaactcttcacccaacgcgagaacgccaccttcaagaacgacaattccatcctcagaaccgggagaggacgtgtcctggaggttcagaaacagaaaggagaattcatggagaaaatacagggatttcaggaggttcaagtttggattcgacgacaattgtgggtacaaagtggtccacgcaagtgggtggcattcgggcatcaatgcccgtcgctcgagagacgaggagatcaatgacaccataccaagtttgggatcagagacgaactttaggaaagggaagtacttgtactattctcgtggtggtgattattgcaaaggaatgaatcattatatgtggagcttcttgtgtggattgggggaggctatgtatttaaataggacttttgttatggatttgagtgtgtgtctctctgcaacttataatcctagcaataaagatgaggaggggaaagattttcgattctatttcgattttgagcatcttaaagaggtggcctccatagttgaggagggtgaattcttgagagattggaagaagtgggatcgcgggcataagaggaaagttcctgttaggaaggttgtgagctataagacgacccccattcagctcaagagagatagaagttccattatttggaggcagtttgatgctcctgagccagagaactactggtacagggtctgcgaaggacaagctgctaagtacattcaaagaccttggcatgctttgtggaaatccaagaggctgatgaatattgtcactgggatcagtggcaaaatggactgggatttcgatgctgttcatgtggttcgaggagagaaggcgctgaataaggagctgtggccacatttggattatgatacctcccctgacaagattcttgagaagctaaaagggatggttcagccatggaggaatttgtatgttgccaccaatgaaccgttctataattactttgataaattgaggtctcagtacaaggttcatttgcttgatgagtacaaggagctgtggggaaatactagtgagtggtacaatgagactatgcttttgaacgacggtcttccagttgagtttgatggatacatgagagtggcagtggatactgaggtcctttacagggctaagaaacgagtggagacgttttacgatttgactaaagattgcaaggatggaatcaatacttgctga---------------------------------------------------------------------------tctcactcttcgtcggagaacgaagttgcgtccacccgacaccccaaccccaac--aatttccaccaaaaccccaccacaccagcctctctacatcagccccgagccccacatctcgtcgcagttctacaccttcaaccccgagtcccacgccctgatgattcgctgcctcctcgaccgccggctcgcaaccccacccgagatccgagccgccacgcccagggccgtgctcaagtcgtggcgcgccgtctggaaagaccgcaacgaggacacggcttacctcaccgcttggaagcgcatccaggacaagctcgccgcccacgtcgacgaaaatggtaatgaattcctctgcttcaagaacaatacccagcaatttgtttcccatattaatcagtggcaggacattgttatgagcttccacggtgatagcgatttgaaacacttaggtcttaaagataccgttgataggattaagcaggtctggaccgtaggtgctaagttttatggcatacctgaaagttacattagggtctgtgttgctgcttgccctgtctgctcttctgcttcctctggggcagccggcaggagtaaacgccgtagatttgagtatactgagtcttttgatgttcctgctaaagaagttcccaataaacttcagcaattagctgcgaagcacaaggttgtgctttgcattaggcagaaatatattaggtataagccctttatggctgaggtcaaggactatgcttgtcatagggctggtgaaccggctgccaagaaatccaaaattttgaagagggaaccttatgcgtcaaagagatgcgggtgtggattccgaatccgggccattgtgcccattgccaattataatgataaggacaagacttttgtttatcaagaggaagggatggctgtgtttaagttgtatgcggtgcattcggggcatgagcctgggccactggatggaaatgcaaggattatgcatcgggttgtgggtaacaaggggggtttttttatggatcaggatacagtttatggagtgagtgaagaaatggagaatgagggctttgggttgattggaaaggatgaagggcatttgcacatgtctgttttgcatcaggtgcaggagttgaggggtgaagttgggctgttagaagcaaaaattgcaaaagtccctagagagctgttggcttctgtgtctcgagagttgtgtgatattgtgaataaagtaagacatttaggaaatgagtgttcaaagcctctaggactgctccaggacaagcctcattcagatgatgtgttggttggggaggatgatttggcacattggagtgatcaccaccacgaacgaatgtatggagatggcaaggatgctgaattgatcgacgatgatgaagacagttttgggcgaacacttggggatgtagttccttgggaccagatgaggacagattgtaggaatcaaaaagatctcttgagtgatacttgtaagtctgaaaagtggttgaaatgtagcaactttgatgagaagagtattcttgattgtgaggatacaaagctatccaagcccttaagacatgatgagagtatagtggcagatgtaggtcttgttggtatacaggttgatagtttctaccaagataatccaaaatggtatgattctccgtgtggattggactctagtgctgattgtggggatagtggattcaggcatggagagattgtttagttccttcccgatcagtttacatacaacactttggttaatggtttgtgcagggcagggcatataaagcatgctttagaggtcatggatgtaatgcttcaacagggttttgatctcgatgtttttacttataactctttgatttctagactgtgtaaattgggggaagttgaagaggcagtggaaattctagagcagatggtttctagggattgtgcaccaaatactgtcacctataacactctgattagcaccttgtgcaaggagaaccaagttaaagaggcaattgagcttgcacgtgttcttacgaggcagggaattttacccgatgcttgcacgttcaactcacttattcaaggtctctgcttgacaagtaattacaaatctgcattggaactgtttaaggaaatgaagaatagaggctgccaacctgatgaatttacttacagtatgttaattgacagcttctgttctagagggagactaaaggatgctatgaatctgctgaaagacatggagtcaagtgactgtgctcgaaatgtagttgtatacaatactctgattgatgggttgtgcaaaagcaagaggatcgaagaagcagagcagatttttgatgagatggaactccagggggtttcaagaaattcagtgacctacaacaccctcattgatggcctttgtcagaacagaagggtagaggaagcttctcagctcatggatcagatgataatggaagacttgaaaccagacaagttcacgtacaattcactgctcacgtacttctgcaggagtggggatataaaaaaggcagcagatatcgttcaaactatgactaaagatggatgtgagccagacattgtcacatatggtaccatcattggggggctgtgtaaagcaggtagacttgaggctgcaaacaggctcctcagaactgttcagatgaaaggaatggtcttgacaccacaggcttataaccctgtgctacaagtgcttttcaagcggaagagaacaaaagaagccatgaggctatttagagaaatggtagagaatgccgatcctccagatgctatatcatataagatcgtctaccgtggtctttgtaatggaggaggaccaattggagatgctgttgattttacaattgaaatgctagagaaaggatttctaccagagttc---------------------------------------------------------------------------------------------------------------------------------------------------------------------------------------------------------------------------------------------------------------------------------------------------------------------------------------------------------------------------------------------------------------------------------------------------------------------------------------------------------------------------------------------------------------------------------------------------------------------------------------------------------------------------------------------------------------------------------------------------------------------------------------------------------------------------------------cagaagtaattgaggaatatttacggagaaggggttgtagatctctgcagtaccccagaggttccaccttcacaatctatatgaaaccaccatcagattatctgagtggaccaaaaaaaccgttaaagactccaaaagttaatagtcaggtttcaactgaaaccagaaattccacaaataaagggaaccaaggaaattctaaaaagaagaaatctgtgagagttgtgtcactagcagaggctgccaaagggtcaatcgttttccaacaggggaaaccatgctcttgccaagctcgtcgacacaaacttgtaagcaattgcttatcgtgtggcaagatagtatgtgagcaggagggagagggcccttgcaagttttgtggtgcacttgtgctgaaggaagggagcacgtatgctggtttggatgaaattttgcctccctcgtcggatgctgaagcagcagctgaagcttatgcaaagagactcgttgaatatgacagaaactctgctgcacgtacaacagttattgatgaccagagtgactactatgagattgaggggaatagctggctgtcaaaggaggaaaaggagcttctaagaaagaagcaggaggagattgaagaagctgagaaggcaaaacgaaataaagttcttgtgacctttgacttggttggccgcaaggtttatggagaaatggagaaagtcttgaatgatatggtggaggaaggggtgcttcccaatattgtaacttacaacactatgatggccatttatgttgagcaagggaaagctactaaagctcttaatgttcttgaggagattcaaaagaagggcttgatgccatctccagtttcctattctacagccttgttggcttatcgaagaatggaagatggaaatggtgctttaaatttctttatggagattagagaaaagtatgataaaggggagataggtaaggatgctgatgaagattgggaaaatgagtttgttaagcttgaaaactttacaataagggtatgctaccaagtgatgcgttgctggcttgtcaaggatgatgacttaagtgttaaggtgttaaaacttctcatagaaatggataatgctggggttccacttggtcattcagaacatgagcgccttatgtgggcttgtactcgtgaagaacatcatatggtggcaagagaattgtataacaggataagagaaaggcattctgagataagattgtctgtgtgcaatcatgttatttggttaatgggcaaggcgaagaagtggtggacagcattggagatctatgaggacttgttggacaagggaccaaagccaaataacatgtcttatgaactaatagtgtctcatttcaatactcttctgactgcagctagaaggagaggcatttggaaatggggtgtaaggttgcttgacaagatggaagaaaaaggcattaaacctggtagtaaggaatggaatgcagttcttattgcctgctccaaggcttcacaaacttctgctgctgtgcagatttttaggagaatggtggaacgaggacaaaaaccgacaatcatttcctatggggcattgcttagtgcacttgaaaagggaaagctatatgatgaggcccgtcgtgtatgggagcacatgcttaaggtgggtgtgaaaccaaacgtgtatgcctacacaatcatggcttcagtctttgctggacaaggaaagtttaatatggtggatatcatcattcatgaaatggtttcatcaggcattgagccaacagtggtcacatacaacgccataatcagtggctgtgcagggaatggaatgagctctgaagcatatgaatggtttaatcgcataaaagttcagaatgtttctccaaatgaggttacttatgaagtgctaattgaggcactagcaaaggattctaaaccgaggcttgcg---------------------------------------------------------------gacttgcctggaatggctaaggctttccatatatcttcgagcactgcctctgccatttccatattcatagcgttcgcagccctgtgtcttcctttgtttatgtcttctttaggacagggcttgactctgaagaccaagtttctgtcttatgcgactcttctatttgggttttacatggcatggaatattggagcaaacgatgtggcaaacgccatgggaacttcggtgggttctggggcattgactctgcgacaagccgttttgactgcggcggtgttggaattctcaggggcattgttgatggggacccacgtgaccagcacaatgcaaaagggtatccttgttgctaatgtgtttcaggggaacgatactctgctctttgctggtctgctttcctctcttgctgctgcgggtacttggctccaggtg------------------------------------------------------------------------------------------------------------------------------------------------------------------------------------------------------------------------------------------------------------------------------------------------------------------------------------------------------------------------------------------------------------------------------------------------------------------------------------------------------------------------------------------------------------------------------------------------------------------------------------------------------------------------------------------------------------------------------------------------------------------------------------tttgtagatgatgaagtgtgtccaattgaaggagatatgtgtgcttctacaactggtgttgtgaggattcaatcaagaaagaaagcagaaatgttcctggttcgaacagatggattcacttgttccagagaaaaagtaacagaatcctccttagctttcacccatccaagcacccagcaacagatgcttatgtggaaatctacaccaaaaactgcattattgttgaagaagcttgggcaagagctcatggaagaagctaaagagccagtgcagaaccagaagctgaacaagtacagctcccggatcaccgagcccaaatcccaaggtgggtcccaggcaattctccacggcgttggactctcagacgacgatctgagcaaaccccagattgggatttcgtcggtgtggtacgaagggaacacctgcaacatgcaccttttgaggctctccgaggctgtgaaggaaggggtcagagaagccggaatggtgggattcagattcaataccgttggggtcagcgatgctatctctatgggtactcgtggaatgtgctacagcttgcagtccagagacttgattgccgatagcgttgagactgttatgagtgctcagtggtacgatggtaatatttccattcctggctgtgacaaaaatatgccaggtacaatcatggcaatgggtcggcttaatcgaccaagtattatgatatatggtggaactatcaagtatggagaatatgttagtggatccataagcgacgagcagaggaagaatgtggtccttaactcatgtcctggggcaggggcttgtggtggaatgtatactgcaaacacaatggcttctgctattgaagctatgggaatgtctcttccatacagctcttcaacgccagctgaagacccattgaagctggatgagtgtcgtttagctggaaaataccttctggaattgttaaaaatggacttaaaaccacgagatattatcactcaaaagtcgctgcataatgcaatggttattgtcatggctctgggtgggtcaaccaatgctgtgttacacttgatcgctattgcaaggtctgttggactggacttatctcttgatgattttcagaaggttagcgatgaggttccatttcttgcagatcttaagcccagtggaaaatatgttatggaggatatccacaagatttttaagggtaaagttgtggttataaggggagaaggacctaagggaggaccaggcatgcctgaaatgttgacaccaactagtgcaataatgggagcaggcttagggaaggaggttgcattattgacagatggtaggttctcaggtggatcacatgggtttgttgttggtcacatttgccctgaagcacagatggaccctctctcggctctacgagacttcaccatccgaggcgagctggacaagatcgtccgagtcaacgacgagttccgattcggctccgactacgccttcccttgctccgccgaaaccgcctaccggtcaaagcaaggcaatctatataccctcgaaaccctagtttattacatcaagaaccaccacctcaaacacaccgactacttccagaacgctcgcacccagggggtccccgccgtcactctgcccgatcggaaacccctcctcgattatctcaccggcaaagtctccacctccgattccatcgaattc---------------gccgattacatcacgttgattagaaccgccgagcggcctctcaaggaccgcgaggctctgctggaatgcaaaggtaggaacttctacagcgttctaacggcttcgactaggcgcgaggaagaacgacagcgtttagagtcgcagcagaggaaagatgggctggttgccaagagtaggctgatgggtgcggacgagaggggtttg---ggttatggagacgagttgggctacgaccccaatcccaaacccaaaatgcatttgaagggtagcaaaattggtgaaggggttccgataattctggttcccagtgcgttccagacgctgatcacgatctataacgtgaaggagtttttggaagatggggtttatataccaactgatgtgaaggtgaagcagatgaaaggtcctaagcctgactgtgtgacggtgcagaagaagttcagcagggacagggatagagtagtgacggcttatgaggttagggacaagccctctgctttgaaagcggaggattgggatagggttgtggcggtttttgtgttgggtaaggaatggcagttcaaggactggcctttcaaagaccatgttgagattttcaataaaattttaggatttttcatgcgttttgaagatgacagtgttgagtcagcaaagattgtgaaacaatggaatgtaaagatcatatcgattgata--aataaaggagattattaggtgaaatggcaggttgctgactataaaaaggatgggaatccttccatcacgttcaagtatcatagtcgtgatggggaggaaggttacccaggggatgtctccttgactgcaacttacacacttgcgtcaagcacaacaatgagacttgacatggaagcggtatctgaaaacaagcccagtccaatcaatttagctcagcatacctactggaacttagctggtcacaactcgggcaatgtgcttgaccattcggttcagatatgggcaaaccacattacccctgtggatgagaacactgttccaaccggtgaaatcatgccaatcaaaggcactccctttgatttcacagccgagaagaagattggcaaggatatcaaggaggttggcatggggtatgaccacaactatgtgctcaactgtggagatgagcaatcgggtttaaagcacgccgcgaaagtgagggacccttcgagttcgagggtgcttaacctgtggactgatgcccctggaatgcagttttacactgcaaactatgtcagtggaatagttggtaaaggaggtgctgtttatgataagcattcaggtttctgtttggagacacagggattcccgaatgcaataaaccaatcaaacttcccttctgttgttgttcaacctggtgagaagtacaatcacagcatgttgtttgagttctcaatggacactttactaaaaacacataataagcttgaattcttgcacccactacacgggttttcagagagagtgagcaattcaaacctctcacggcttcaaaaccaggaacttagatttggaccaaagaagtctcatctgaaattgggtaggactggttttgttaaggctagtggcagtgctcttctggagcttgtgccagagaccaagaaggagagtcttgagtttgagcttcccttgtatgacccttcgaagggtcttgtggtggaccttgctgttgtaggaggcggtcctgcagggctcgccgtggcgcagcaagtttctgaggcagggctctcagtttgctccattgacccatctcccaaattgatttggcccaacaattatggtgtttgggtggatgagtttgaggccatggatttgcttgattgccttgacactacctggtctggtgctgttgtgtacataaatgaccaaaccaaaaaggatctaggtaggccttatgggagggttaacaggaaacagctcaagtcaaagatgctgcaaaaatgcatttcaaatggtgttatgtttcaccaatctaaagttgttaaagttattcatgaggagtccaaatcacttttgatctgcaatgatgggataaccattcaggctgctgttgttcttgatgcaactggtttttctagatgccttgtgcagtatgataaaccgtataatccaggttaccaagtggcttatgggattttggcagaggttgaagatcacccatttgatgtggataagatggtttttatggactggagagattcgcatctgaataataatccggagctgaaagagagaaatagtagaattcctacatttctatatgcaatgcccttttcatccaataggatattccttgaagagacatctcttgtagctcgacctgggctgccttttaaagatattcaggacagaatggtggctagattaaggcacttgggcataaatgtaaagagtattgaagaggatgaacattgtgtcattccaatgggtggtcctctccctgtgcttccgcaaagagtagttggaattggtggtacggctggaatggtgcacccttctactggatatatggttgcaagaactttggctgcgactcctattgttgcgaattccatagttcagtacctaggttctggtagaggtcttcaaggaaatgaactctctgctcaagtttggaaagatttatggcccatagagaggagaagacaaagggagttcttctgttttggcatggatattctgctgaagcttgatttggaagccacgaggaggttttttgatgctttctttgatctagaaccccgttactggcatggattcttatcatctcgtctgtttcttcctgagcttatagtttttgggctttcactgttttcccatgcgtcaaatacttctaggatagagatcatggaaaagggaactctccctttagtaaacatgatcaacaacttaatacaggatagagattaggaagttttcga---------------------gaaagctatggattctgaactgccattgctgccgaaggctttttctccagactcgagaatctacacgactctgatgaagggctatatgaaggccggccgagtcaccgacactgttaggatgctggaggcaatgaggcatcaaagtgacaatgccagccaccctgatcatgtcacatacacaaccgttgtttctgcgtttgtgaagtcaggttcaatggaaagggcccgccaagtgctcgctgaaatgacaagaatcagtgtgcctgcaaatttgattacatacaatattcttctcaagggttactgcaagcaactgcagattgacaaagctaaggagttgctaagagagatggctgaagatgcagggattgaaccagatgtagtttcatataatatattgattgatgggtgtatattagttgatgatagtgctggggctcttacatttttcaacgaaatgagggcaaaggggattgctccaaccaagatcagctacaccactctgatgaaaacttttgcattttcagggcaaccgaagctggctaacaaggtgtttgatgaaatgctaaacgatcctcggatcaaggttgatcttgtagcttggaatatgttggtcgaagggtattgcagattggggttaattgaagaggttaagaaaataattctgagaatgaaagagggaggatattaccctaatgtggcaacgtatggtagtctggctaatggaattgcattggctagaaaaccaggagaagcacttctgctttggaatgaagtgaaggagaggtgtgaagttagaaaggaagaaaatcctgatccttcgtctccaccaccattgataccggatgaaggtttgttagataaattggctgatatatgtgttagggctgctttctttaagaaagctttagaaattgtggcttgcatggaagagcatggtatacctcctaataagaccaaatttacacgaatttatgtcgaaatgcattccagaatgtttactagtaagcatgcctcgcatgctagacaagataggaggattgagaggaaaagagctgcagaagctttcaaattctggttgggtttgcctaattcttactatggtagtgaatggcgattagaacctcagcttgatcaaaaaggctctgggcctggagcaagaagctcacatgccataaccctagtaggatcaaaggcctatgttttcggtggcgaatttttgccacgtgtcccagtcgacaacaagctctatgtattcagccttgaggatcttacgtggtcggtggctgatgtaaccggagacatccctcctccaagggttggtgtcacaatgtcaaccgttggatcaaccatctatgtttttggtggtagggatagtgatcacaaggagctcaacgaactctactcattcaacacattgtcaaacaagtggaccttactatccagcagggactttggaccgccgcaccggagctaccactcaaccaccaccgatgatcgccatgtgtacatcttcggcggctgtggtgtctccggccgccttaacgacctatgggcttatgatgtcattgatcaaaagtggatcaaatatccaacagcaggggacaaatgcaaagggagaggtgggcctgggctggttgtggcccaagaaaagatatgggtcgtgtatggtttcaccggagtagagaccgacgatatccattacttcgacctggcccaaaatgagtggacccaggtggagacacgtggcgataaaccaacggctagaagtgtgttctcgacggtggtgatagggaagcacatagtgatatatggtggggaggtggaccccagtgatctgggccacatgggtgctgggaaattttctggtgagatgtatgcattggatacggaaacgttggagtggacccggtggaatgatgggccgggttcgggtcaacatcctgggcctcgtgggtggtgtgcattttcgggtgggcattggaatggtaaagaaggacttttggtgtacggaggcaattcccctagtaatgatcgtcttgatgacattttctttttcactcct------ccgaacggaaacgac---gccgtcgacctctctctcctcgaagccgtggagaaatcccagagcgcagtggaaatgctggacctcaaaaccctaaagaggctcgtcctctccttcgagcgccggctcaaggacaacatcgcggctcggctcaagtacccgaaccagccggaccggttcgccgactcggagatcgagctccacgaggagctccagaagctcaaggtcctcgccggagctcccgagctctatcctgacctcgtcgccatgaatacgatcccttcgatcctcaacctcctcggccacgacaacaccgacattgcgatcgacgtcgtacagctcctccaggatttgacggacgaggacgtcctcgacgacagcgacgagcccgctgtcgcgctcgtcgaagcccttttggagaacaacgtcctcgagctcctggttcagaacctccaccggctctccgattccgaccccgacgagatggcggccgtgtacaacacgctcgccaccatcgagaatctgatcgaggtcaagccgaccgtctcggagatggtctgcgagaggaccaaactgctcaaatggcttctggggaaaattagggttagggaatttgacagcaacaagcagtatgcttctgaaattttggctattttgttgcagaatagtgcggcgaatcagaaaagattggggcagatgaatggagtcgatgtgctacttcaggctgtggcaatgtacaagtctaaggatccgaaaaaccccgatgaggcggagatgttggaaaatctgtttgattgtttgtgttgtttgttgatgccattggagaataaagagaggtttgtgaaagctgaaggggtggagttgatgattattatcatgaagcagaagaaatcggcttatgggtccgccattagagcacttgattttgcaatgactaagtacccgccggcttgcgaacgttttgttgatgttttggggttgaaaactgcgtttgctgcatttatgggtaagtgcggccacgaagccgtcgctttgatcggcggagccaccgccagagtcggtgacccttcgggtaagagcctggagaggcctgagctcgacccagagactctggacaataacacattgggtatcaccgacacaataacccgaattctggaattcgcttgtgattttgaacaactatgattggtggaaggagtttcggttgctggattttcttaagcaggttggtcggtttgcgagggtcggaactatgatggcaaaggaaagcgtgaaaaagagattggaatcggaacagggaatgagctatacagagttcacataccagttgcttcaggggtatgattttctttacctttttaagaatgaaggtgttaatgttcagattggtggtagtgatcaatgggggaatataactgctgggactgagcttattcggaaaattcttcaggcagaaggaactcatggcttgacatttcctctccttttgaagagtgatggcaccaaatttggcaagtcagaggatggtgcaatttggctttcaccatccatgttgtctccttacaagttctatcagtatttcttctctgttccggattcggatgtggtgaggtttctcaaggttctaactttccttgaaatggaagagattaagaagttggaggatgatatgaagaagcccgggtatattcccaacacggctcaacgaaggcttgcagaggaagttacccgtttcgtccacggtgaagagggtcttgttgaggctcttaaggcaactgaagcattgaggcctggggctgaaaccaaattggattggaagaccattgagggcattacagaggatgtgccttcctacactttggcttatgaccaagttcttaatttatcccttgttgatctttcggttacggctggtttgtttgagagtaagtcggctgcccgtagattgttgaagcaaggggggctttacttgaacaattccagagttaatagtgaaagtaaaatagtcgaggaggaggatattgtggatggtaaagttctccttctatctgctggcaagaagaacaaggtggttgtcaagattgggatgagtgagcaagatgttgctgaatatagaaagagcttgtccatacgtgtgtcaggttttgatgtaccaaggccaattaagtcatttgaagattgtggtttttctccacaactcgtgaatgctattaaaaaacaagcctatgaaaagcctacagcaatacagtgccaggctttgcccattgtgctttctggaagagatattattggtatagcaaaaactggttctggtaagactgctgcttttgttcttccaatgattgtccatatcatggatcaacctgaacttcagaaagaagagggtcctattggagtgatatgtgcacccactagagagctggcccaccaaatatatatagaggccaagaaatttgcaaaaccgcatggggttcgtgtatctgctgtgtatggtggaatgtccaaacttgatcagttcaaagagctcaaggcaggatgtgagatagtcgttgctactcctggaagattgatagacatgctgaaaatgaaggcactaacaatgtcgagggcaacttacctggtacttgatgaggctgatcggatgtttgatcttggatttgagccacaaattaggtctattgttggtcagattaggcctgatcgtcaaactttactattttctgcaacaatgcctcgtaaagttgaaaaattggctagagagattctcactgatcctgtaagagttacagtgggggaggtgggaatggccaatgaggatatcactcaggttgttcatgtgattccttccgatgctgagaagttgccctggcttcttgaaaagctacctggaatgattgatgatggagatgttttggtgtttgcttcaaagaaagctacagtagatgagattgaaacccagctgactcagaaaagttttaaagttgcagctcttcatggtgacaaagaccaggcttcaaggatggagattttgcaaaaatttaagtctggcatctaccatgttctgattgcaactgatgtagctgcacgtggtcttgacatcaagtcaattaaatctgtggtgaactttgatattgcgagagacatggacatgcatgtacaccgcattgggagaacaggtcgtgctggtgacaaagatgggactgcttacactcttataacgcagaaagaggcacgctttgctggtgaattggttaacagtttgattgctgctggtcagaatgtgtctgtggagttaatggatctagccatgaaggaaaatgctttgtctgtagttggtccaagaccaatggagtggtctactgtgccatatagtgctccccaagcaccagggcaaggtggaaaacaaaggacttcaagtttggaatcaccaataatgttgctggtgggtcatcagagtgctatatacacaatgaagtttaatccagctggaacagttattgcatctgggtctcatgacaaagaaattttcctatggaatgtgcatggtgattgcaagaactttatggttatgaaggggcacaaaaatgcaattcttgatcttcactggactactgatggatcccagataatatcagccagtccggacaaaactctgagggcatgggatgttgaaacagggaaacagataaaaaagatggcagagcattcctcatttgtgaattcatgctgcccatcacggagaggaccacctcttatagtcagtggatctgatgatggaacagccaaattgtgggatatgcgccaaagaggtgcaatccaaacatttccagataaataccaaattacagctgtcagtttctctgatgcatcagataagatcttcactggtggtatcgacaatgatgtgaaggtttgggacttgcgcaaaggtgaagtaacaatgactcttcaaggtcatcaagatatgataacaggtatgtcattgagtcccgatggctcatatcttcttactaatggaatggactgtaaactctgcatttgggatatgcgcccatatgcacctcaaaatcgatgcgtgaagatttttgaagggcatcaacacaactttgaaaagaacttgttgaagtgtagctggtcatctgatggaagcaaggttacagcggggagttctgatcggatggtttatatatgggatactacttctcgacgcatattgtataagcttcctggacacactggatctgttaatgagtgtgtattccatcccagtgagccaattattggatcttgcagtagtgataagcagatttttctcggtgagatctgagaagaacttctggggagcaaaagctgggaagggcttttagagccgctggacctggatctccgaaaactgatcctgagagccggcgatttctgccaggccacatacgacgctttcaacaacgaccagaactccaagtactgcggctccagccgatacggcaagtcgtctttattccaaaaggtccagctccagaacgcttccgactaccaagtctcctccttcctctacgccaccgcccgcgtcagcgtccccgaggccctctttctccactccttgtcccgggagtcgtgggaccgcgagtccaactggatcggctacgtcgccgtcacctccgaccacgtcagccaagccctcggccgccgcgaaatctacgtcgtatggcgcgggactacgaggaactacgagtggatcaacgtcttcggagctgaccttgaaccggccaaggttctgcttcg---gaacaactccgtctgcaatgatcagcgacacgatgacaat--------------------------------------------------------------------------------------------------------------------------------------------------------------------------------------------------------------------------------------------------------------------------------------------------------------------------------------------------------------------------------------------------------------atccctcctagccggtccacctataataacctgattaatgcatgcgggtctagtggaaattggagggaagctatgaaagtttgcaagaaaatgacagataacggagttggaccggatcttgttacgcacaacattgttttgtcttccttcaaaagtggagcacaatattcaaaagctttatcttattttgaacttatgaaaggaacacacatccgtccagacactacgactcttaatattgtgatgcattgcctgataaagcttgggcaatatggaaaagccattgagatcttcaattccatgagagataagagagctgaatgtcatcctgatgttgtaacattcaccagcattgttcatttgtattctgtatgtggagagattgaaaattgtaaggctgtgttctctacgatgcttgcagaaggcttgaaacctaacattgtttcatataatgcattactaggtgcatatgcttcacatggtatgcatagagaggcgtcatctatttttgatgaaataaagaaatctggttttcaacctgatgttgtatcatatacatctttactcaatgcttatggacgatcacaacaacctaaaaaggcatgggcagtatttgacatgatgaagagaaacaacgtaaagccaaatcttgtgagctacaatgcactgattgatgcctatggatctaatggtttgttagctgaagctgttaaaatattgcgtgagatggaggaaaatggcattcagccaaatattgtgtcaatatgcaccctcttggctgcctgtgggatatgtagtcaaaaggtgaacattgatgctgtgctttctgcagctaagatgcgaggcatcaaattgaacacgattgcatataattcggctattggaagttatatgaatttaggggagcatgaaaaagccatagatctgtatggatccatgaggaagaagaaagttaaaccggattctgttacttttactttattgataagtggttgttgtaggatgtcaaaatacagtgatgcactttctttttatgaagaaatgatggatttaaagattcctttgtccaatgaggtc---------------------------------cagaggaccccacgaggtaagcatcgaaacccagaaaagatagaggatgttatttgcagaatgatggcaaatcgggcttggacgacccgtttgcagaactcgattcgggatttggtacccgaattcgatcactcccttgtgtggaatgtgttgcacggtaccaagaactcggagcatgcgctccagttcttcaggtgggttgagcgcgccggtctgtttaagcacgaccgtgagacccatttgaaaattattgagattttgggacgagcttcgaagctcaaccatgccaggtgcattttgttagatatgcccaagaagggcgttgaatgggatgaggacctttttgttgtgcttattgatagttatggtaaagttgggattgttcaagaggctgtcaaaatttttaacaaaatgaaggaattgggtgtggagaggagcatcaagtcttatgatgcattgtttaaggttatacttaggagaggacgttatatgatggcgaaaagatacttcaacgcaatgttgaatgaggggattgaacctactaggcacacttataatgttatgctgtgggggttgtttctttcactgagattggagactgcaaaacggttttatgaagatatgaaaaacaggggaatttcacctgatgttgtcacatacaatacaatgattaatgggtataatcggttcaaactgattgatgaggcagagaaattgtttacggagatgaagggacagaatctggcacctaatgtgataagttatactaccatgttaaaaggatacatttcggttggacgtgttgatgatgcaagaaatatattgctccaaatga-------------------caattctatctt--------------------------------------------------------------------------tagaaaaatatattgctccaaatgacaattctatctttagaagattgttatcttgccagtgcaaggccggtgatctaaatgctgctgctgatgttctcaaggtgatgattcggcttagcattccgacagaggctggtcattatggaattttaattgagaatttttgtaaggcagggatgtatgatcaggcagtgaagtttttggataaacttatagaaaaggaaattattcttagaccccagagttccttggagatgatccctagtgcttataacccaatgattgagtatttgtgcaatcatggccatacagggaaagctgaaacctttttccgacagctgttaaaaaagggtgttcaggatcctattgcgtttaataatttgatccgcggtcattccaaagaagggaatcctgattctgcatctgaaattttaatgatcatgggtaggagaggggtacctagagatgccgattcttataaattgctcatcaggagctacttaagcaaaggcgagccagctgattctaaatcagctttggatggtatgattgaaagtgggcatcttccagactcatcattattcaggttggtgatggagagtctatttgaagatgggagggttcaaactgcaagcagggtgatgaatagtatgttggagaagggggtgaaggagaacatggacttggttgctaagattttggaagcccttctcttgagaggtcatgtagaggaagcattgggaagaatcgatctacttatgcgtagtgggtgtgcactaaattttgatagtctcttatctgttctttgcgagaaagggaagaccattgctgcacttaagatgttagatttttgtattgagagagactgcaatgttgatttctcaagttatgataaggtgttggatgctcttctagcggcagggaagactcttaatgcttattcaatattgtgcaagataatggagaaaggaggggccaccgattggactagctgtgaaggtcttattaggagccttaatcaggagggaaacacaaagcaagca---------------------------gtggcgatcgtgattgggaattgcgtagcattgttggtgataatttcgttcgtggtcgctcacttctgtgccagagagcgaagctcgaattccatggtgggcagtgaaaacgggaagaggaagagtgggagtagctttggcagcgaaaagaaggtgtacgcaaatggaggtggggacagcgatgggaccaatgcgacggaccggagcaggcttgtgttttttgatcggaggaaaccgtttgagcttgaggatttgctccgagcatctgcggaaatgctcggaaaaggaagcttgggaaccgtctacaaggcggtgctcgacgatggctccaccgtggccgtgaagagactcaaggacgccaacccatgcgctcgcaaagagttcgagcagtacatggacattattgggaagcttaagcaccccaacatagtgagactcagagcttattactatgccaaggaggaaaagcttcttgtctatgattatcttccaaacggaagcttgcacgcacttcttcatgggaatcgtggtcctgggagaattcctctggattggactactaggatc---------------gaggatgacaaggactctgggattgtctaccacggtccaatctcatccaccattaagaaagttaagcttctttcactttcaacctgctgcctctccgtatcactaggccctgtcatcacgttcatgacatcacctgatatgaatgtgatttttaagggtgcagtggcatcttcagtaatattctttagtgctactacgaccgcagcccttcactggtttgtaagcccttatattcacaagttgagatggaagccgggttcagacagttttgaggtggagatgctgtcatggttagccacaccaattccaaggacgctcaagtttgctgatatccggctaccagaaaccaacagaccttttgtgacctttaaggccaacgacaatttctacttcgtagactcagagcactgccacaacaaggcattgctggctagactcacccctaagaaagcaactcatgagtcggcttttaaaaatttgtgagtgtctgttgaacgtccaccctaccatagttatatggattccacatctgggcagattgaacctgcatctggtgctcgtgctagtattccaggaagggactattggccagaaggaactgctgatcgtgttagggctgccagagctccagagcccactggtgaatcaataggatctccatcttatggaaaacatcctggaagtaggaggaagaagcaaacagcatcacttgctgcttctgaatctgaagtgatcgtagaaccaagtaatgcagtggcatctgaaacgttagaggaaactatagaagaccccaaggacatgtcatctgaatatgttatttatcagactgaacctgataaggagaaagatggatatgagctagacaagaaactaggacgccctcacccctttattgatccaaaagtgaagaagccaatagaggagccatgtacaagtgaagaattgtggtggaactggagaaagcctgacaaggaacagtggtccagatggcaaaggaggagacctgatgttgaaacggtttttttgaaagcaatggcagagactgggcaagtaaagctttatggtaatcatccaacattgactgaaacttctctatatagagctagacgacatcttttcaagcaagaaaggcttcaagctgagcaagagaaattggagaaaaatggtccattagcatactactctgaatgggtaaaagcatggaagagagacacatcaaaagatgctgttcagaaacactttgaagagactggtgaagatgaaatagcccaactaattgaaatgttttgtcatcaaacagatcgtgaatatcgcataatgatgggaactgatgttcgtattaaaagggatcctttagcaatgcgaatgagggaggatcaaataaagcaaaaggccctgcaatctttagtcctataataaagaaagaggatttggctttcttggggaacgatgaaggaatcgcttcgttggaattaataggaagaggtgggtgtggagaggtttacaaggctgaattgccaggaagcaacggcaggatgattgctataaagaagattattcagccaccaaaggaagcagcagagttgacggaggaagacaccaagtctctgaacaagaaaatgcgtcaaatccggtctgagattaacactgttggtcatatcaggcaccggaatcttcttcctctgttggctcatgtttctaggcctgactgccactacttggtctatgaattcatgaagaatggaagcttgcaggactggctgaatgacgttgcacagggaactaaggagttggactggaaaacaaggcacaatgttgctgtaggagtggcttctgggcttgaatatcttcatatgaaccaaaaccctcgtataattcacagagatcttaagccagctaatatacttctagatgatgacatggaggctcggattgcagattttgggcttgcaaaggcaatgcctgatgctcatacgcatatcacatcttcgaatgttgcaggaactgtgggatacatagccccagaataccatcaaactctaaagtttacagacaagtgtgatatatacagtttcggagtcatccttggtgttctggttacaggaaagcttccatctgatgactttttccagaataacaatgagttaggtctggttaagtggttgcgaagtgttaggacatcagaggatccaaaacaagcgattgacccaaggctactgggtaatggctatgaagaccaaatgctcttggttctgaagattgcttacttttgcactttggataatccgaaagagcgacccaacagtaaggatgtaagatgcatgttgtctcaaattcagcactaa---------------------------------------------------------------------------------------------------------------------------------------------------------------------------------------------------------------------------------------------------------------------------------------------------------------------------------------------------------------------------------------------------------------------------------------------------------------------------------------------------------------------------------------------------------------------------------------------------------------------------------------------------------------------------------------------------------------------------------------------------------------------------------------------------------------------------------------------------------------------------------------------------------------------------------------------------------------------------------------------------------------------------------------------------------------------------------------------------------------------------------------tgtgtgaaaatacctcagcttcctgctaatgccaagattcctcgatcagcatgccttaaaagatacgacgttagggactctcaaggagttgtatgggtttggatgtctcagaaaacaccaccaaacccaagtaaactaccatggtttgagaacttcgcgaggcctgggtttcaagacatttcaacaatccatgaactcccttatgaccattccatacttctggagaatctcatggatccagcccacattccaatctcacatgacagaacagattggactgcaaagagggaagatgctcaagcattgggatttgaagtgaccgaacgttctgatcggggatttgcaggatggtggggcaagtcaaaggatcaaccattgccaaacttcttgcggttcgaagccccatgtgtgcttcaaaataacagggaacttgttgacaagaacggaaacaaggactactttactggtctattcctctgcaggccaagtggacaaggaaaatctatgcttattgtgagatttggagggacaaaaagatccccactagcaaaattgtttccacaatggtacttccatcagaatgcatgtaaggtctttgagcaagatatgggatttctgtcgtcccaaaaccaggttctcattaaagaaaaagttccaacaaaagagctttaccttaatttgagatcctcagatacatgggtagctgaatacaggaagtggatggacaaagttggacatggtatgccttatcatttcgggcacgccactatatcattgcctaaagagcctgctgtagtagaacatgctccagcaggactagttgctggtatttcagcttcttcaccagccaagggaggcattggatcaatgcacgctccaaatttgaacaacagatatttccggcatgtaatccattgcaaaggttgcagaaatgttgttaaagctttccagacatggaaaaatgctctatctgcaattgctatagcgctggccgcagttgcaattcttgtatccggaaagcagtggaaggctcttctgctggtagcagcagccgtgtgttctggtggagcttacgcatgctcagctgctattgcactgaat------------------------------ctcatcgccatcagtgatctccacggcgacctcgagaagaccaagcagttcctcaggctctccggccttatcgacgccttcgacagatggatcggcggctcttccaccgtcgtccaggtcggcgacgtcctcgatcgcagcggtgacgagatcaaaatcctctatttcctagagaaactgaagcgcgaggccgccaaatcgggcggaaccctgatctccatgaacggaaaccacgagatcatgaacgtggaaggcgatttccggtgcgcaacgagagaggggctggaggagttcaggatttgggcggagtggtacggaatcgggaacagaatcagatccctgtgcgagggtctggagaagcccagagacccattccgcggaataccccacggattcccactgccttccgtttcattctggtctcagatctccgaatttcagaaagcagcctgggaagaatacaaaagaaagccaatctcatattgggttctcctgcttctgagcagcaatgcaatgctcgtggctttccctgcttcgtcgatactttctcgtgtctattacaacgatggtggtaccagaaagtggatcatttcgtgggttgcagttgctgggtggcctctgactgctcttatcctattacccacttacttcttctgcaaaacctttcctacccctctgaatttacagctcactctttcatacatcgggctcggtttcttaagtgctgttgataaccttatgtatgcatatgcatatgcctatcttcctgcatcaaccgctgctcttctggcctcatcttcattgatatttactgcactttttggatatattattgtgaagaataagattactatgtcaacaacaaatgctattgtgatcatcacatttgctgtgaccataatagctttggactcgaattcagacagatatggaaatgtcactgatagccaatacatcatgggttttgtatgggacatcctaggctctgctctccatggtctgattttcgctctttcggagcttgtttttgtgaaactacttggtaggagatccttccatgttgtgttggagcaacaggtcatggtttcgttattcgccttcgtatttaccaccattgggatgattgtgaacaacgattttgaagggtttgcatcggaggctagtgtttttgagggtggtaaagtttcctattaccttgttctcatagtggcagctgcaatagaggatagttcaattgattttggagacttcttcaaaggtccattaccaggaaagtttcttaagcttttggcatatttggctgtatccagacttggaatatacatacctcttggtggggtaaatcgggatgcttttgtaggaaatttggatcagaacagtttgttgagcacattagattcgttttctggaggaggcatcggtaggcttgggatatgctcacttggtattgttccctttatcaatgcacagattgtcttccaacttcttgctcaaatttaccccaaattacaagatcttcaaaaaagagaaggagaagcagggagaaagaaaattctccagtatactcgatatgcttcagttggatttgctatagtgcaggcaattggccaagtactctatctccgaccctatgtaaatgacttcagtacacaatgggttttatcttccgtcaccttattgacacttggctcaatattaacaacatacattggggaacgaatctctgacctgaaacttggaaatggtacatctcttttgatattcaccagcattatctcctacttgccagcatcttttggtaggactgttgcacaggcatttcaggatggtaattatgctggacttgccaccatcatcttatccttcttcctgttggtccttggaattgtgtatgttcaggaagcagagaggaaaatcccacttaattatgcctcaagatacaccagtagaagtggaggacttcaaaagtctgcttacctacccttcaaggtggcgttgtgcttccaatctcccatccaacccattaccatcccacaatcgaagtccgtctcaaaccctaaattctccatccgatgcaatctctccttctccactaaatacccgctcaccaccgtcgagcccgaacctgttttcgcctccgtccaggccttcgcacccgccaccgtagccaatctcggccctggcttcgacttcttaggatgcgccgtcgacggtctcggcgacttcgtctccctcaccgtcgaccccaaagtccatcccggccagatctccatctccaatatctccggcgataacgcctccaggctcagcaaacaccccctccacaactgcgccggaatcgccgccatcgagcttatgaagatgctcggagtccgctccgtcggcctctccctctccctccacaagggtttgcccctgggaagcggcctcggatccagcgcggcgagtgccgccgccgccgccgtggcgatgaacgagctcttcggaggaaagctgggagtcgacgagctggtcacggcggggctcaaatcggaggagaaggtttccggctaccacgccgacaacatagcgccggcgatcatgggaggattcgtactgatccagaactacgagcctctggagctgaagcgattgagatttcccgaggagaaggagctgtttttcgtgctgacgacgccggagttcgaagctccgacgagcaagatgagagcggcactgccgaaggagatcggaatgccgcaccacgtctggaactgcagtcaggctggagcattggtggcgggagtggtggaaggagatttggtgtgtttagggaaggcattgtcgtctgataagattgtggagccgagcagggctcctctgattccgggcatgcaggccgtgaagaaagcagccatcgaagccggagcattcggctgcacgataagcggtgccggacccactgcggtggctgtgaccgacggcgaggagaaaggggctgaaatcggaaaggcaatggttgaggctttcttcaaagatggaaacttgagagccgtttcaaatgtgcacaggctggacaggactggtgctagactagtaggcagctttcctagatga-----------------------------------------------------------aaggatgggattaacgaccgtgtagatgagtatggtggatcagtcacaaaccggtgtaaattcttaatgcaagtggttcaagcaatagttgaggccattggtgctgatagagttgctgtcagaatttcaccggcaattgatcatctcgatgctcttgactctgacccgcttggccttggtttggcagtggtagagaggcttaacaagctccaacgaaacatcgcagcaaaacttgcttatcttcatgtaactcagccccggtacacagcttatggacaaacagaatcaggcagacccggcactgaagacgaggaaactcacttgatcaggagtttgaaaaaagcttatgagggaacatttatgtgcagtggtgggttcactagggagcttggaatgcaagcattggcgggtggtgatgctgattttgtatcgtatggacgcttttttatctcgaacccagatttggtgttgagatttaagctgaatgcaccattgaacaagtatatcaggaagactttctacactcaggatcctgttgttgggtacacagattatccatttctt---------------------------------------------------------------------------------------------------------caacgccctggtattgaagaatctattggaatggacttctacctcattagaggcctcggatttctcatcaataagtatgtcgatatcgtcaccagtgatgtcgttgcccttattgacgagtttgctcgcagagtctatcaggagctcaactatgtccaggagggcaagaatgctaggaggtttagaaaactgtacgcagacaaggcagatgttcttgtccctgacattttctgggattataccagcaacaaagtgcttactatggagtgggttgacggcgtcaaattaaacgagcaagtcgccattgaaaaacagggtctcaaagtcttggatctagtcaatactggcatacaatgcagccttagacagctgcttgaatatgggtattttcatgctgatcctcatcctggtaatctcttggctaccccagatggaaaactcgctttccttgatttcggaatgatgagtgagactcctgaggaagcaagatttgctattattggtcatgttgtgcacatggttaatcgagattatgaagctatggcccgtgattactatgctcttgattttttatcaactgatgttgatgttactcctattgtgcctgcacttcgcaacttttttgatgatgcactcaattcaactgtgagtgaactaaattttaaaacattggtagatggtctgggtgctgttctgtacgagtatccatttactgttccagcatattacgcattgatattgaggtcgcttactgtactagaaggtttggctctttatgctgatcccaatttcaaggtgctggctgcttcatacccatattttgctaaaaggcttttaacagatccaaatccgtatctcagagatgccctgatcgagttgctttttaaggatgggaagttcaggtggagtagacttgaaaacctactggttcagggaagaaaagatcaagatttctctgcaaaagatgctttaaagccagttttaaagttgttattggccccagatggtgaagaactacggattttagttattaaagaggccgtccgcatcacagaagcatttgtgctaggcacagctattgatacatataactcaattcctgatcttgtgaaagctgttatgtttaatggcaatgcaagtggatttatttccatgagcagtgcagaacagaaaagcatgatagaactgagagatcaagtatacaggatatggggacttctacgatcatctgaaaattttgatccatccctcttgcagcctattttacaagtagcagatctccgtataagtttactagttggaggtgatagtatggaaagtcagtttgaagaattagctcaatgtcctgacatcataatagcaacccctggcaggctcatgcaccatttatctgaggttgatgacatgtcattgcgttcagtggagtatgttgtttttgatgaagcagactgtctctttggaatggggttcgctgaacagttacataagatccttgcacagctaagcgagaatcgtcagaccttgcttttcagtgcaacattgcctagtgcccttgctgagtttgcaaaagctggtctgcgagaccctcagcttgttcggcttgatgtggatactaagattagtcccgacttgaagcttaccttttttaccttaaggcaagaggaaaaactttctgctctaatatatttgataagggaacaaatcagttctaatgagcagacattgatttttgtatctaccaaacatcatgttgagctccttaatgttttgtttagagcagagggtattgaggcttctgtatgttatggtgaaatggatcaagatgctcggaaaattcatgtttcaaggtttagggcaaggaagactatgttactgattgtgacagatgttgcagccaggggtattgatattccattgctggataatgtcataaactgggacttccccccaaagccgaaagtttttgtgcatcgtgtgggccgagcagctagggctggtcggactggtactgccttttcttttgtgacatctgaggatatgccttaccttttagatcttcatctatttctctcaaaaccaattaaggctgcacccaccgaggatgaggtcttgcaggatatggatggagtcttttccaagattgatcaagcaatagcaaatggggaaactgtctatggtcgttttcctcagacagttcttgatcttgtttcagacagagtcagggaaacaattgactcttctgctgaattgagttctttgattaaaacatgcacaaatgcatttcgcttgtattcaaagataaaaccattgccgtcaaaggagtccattaggaggtcaaaagaactacctcatgaaggcgtgcatccaatttttaaaaatgtacttgctggtggagaactaatggcattggcattttctgagcggttaaagactttcaga---------------------------------------------------------------------------------------------------------------------------------------------------------------------------------------gcagaagtttggacacacaataggcgtatagcatgtgttctgtatgtaaatgatgacaccaaaagcagggcagtggatgactccaacagattgtctgtgatggaggagcagctaaaaaacatccttcgcgggtgtaaggatgatgacaaagttggttacaccagtttctccatgggcttcactcacattgatcgtcgcctccatcagatgttgtttgctgatagggattatgagggtggcgccctccctaatgacattgactatcctccttccttcaaacccaagatcactgttgagcgttgtgtggagaaggggtattctgtgattagtgtcaggtgtaaagaccgtgctaaactcatgtttgacattgtttgcactctaaccgatatgcaatatgttgttttccatgctgccatctcttccgatggcccctatgcatctcaggagtactatattcgtcacatggatgggtgcaccctagataccgaaggagagaaggaaagggtcatcaaatgtcttgaagctgctattcgaagaagagtaagcgagtctctccattactggggcaatacaccagagcaggactactacaaactcaaagccatccaatcctcttcttcaatctacacctccccaagaggcttaaacctcttcacacgctcatggcttcccctt---tcctctcctccaaggggtctcatcttcatggtccacggctatggcaacgacatcagttggaccttccagtccaccgccatcttcctcgctcagcagggtttcgcctgcttcgctctcgacctccaaggccatggccgatccgacggcctcagggctttcgtcccctccgtcgatctcctcgtccgagactgcctttctttcttcaattccgtcaaaagcaa-accca---------cctcccttcgttcctctacggcgagtccatgggcggcgccatctgcctcctcatccacttcgcagatccaggggggttcaagggtgcgattttggtggcacccatgtgtaaaatctccgataaagtgaaacccagatggccgatccctcagattctgacccaggcggcgagattctttcccacctgggctgttgttcccactccggaccttatgcataagtcggtgaaggtggacgagaagaagatcatagccgataagaacccaatgaggtataggggaaaaccgaggctgggtacggttattgagctgctgagggtgactgagtttttgagtgggagactatgcgatgtgaagctcccgtttcttgttgtacatgggagcgcagatgttgtcacggatcccgatgtgagcagagctctgtatgaagcggcaaatagccaagataaaaccatcaagatttatgaggggatgatgcattctttgctgtttggagagactgatgagaatgtggaaattgttcgtgctgatattgtttcttggttgatggaggaatctccgatccaccgtctgccgtacgacgcgctgcaccagatcttcgggagcctaccgctgcgacagatcatggtgtgccgctcggtctgcaagctcttcaaccaagtcctcacctccccatgtttcctcgatctcgttttcaccagatcccctctccacctcctcgctctccggccgccgcacgccaacaaccaccaccgccacgtgtccacccacccctgcctccacgtgttcgatcccgaccagagccagtggctcaagttcagcctcgacttcctccctttccgctcccctcaccccgtcgcctcctctccaggcctcgtctacctctggggcgactcggccgagtca------cccaccaagtccctcgtcgtctgcaaccctctaacgcggcgattccgcgtcctgccccagctgggttctgcctggtcccgccacggctccgtcctggtcgagtcggcgagtcgagtcatggttttaaccgagctcgcagccctctacttcttcagtgcccatcagtggctgactttctcttccaatctgccgtcgaagcccagaagcccgattctggtctccgactcggtctacgcgctctgcgacgtgggctcaccgtggaggagccagtggaagctcttcgcctgcacgatcacgaagctgaggacctcgcagacgtggacgaggctcgagaggcacgagtggggggacgtgttcgacatattgaaacggcctcgtttggtccgcggcacggggaatcggattctgatggtgggtgggttgaaatcgtcgttttcgttgaacacgtcgtgctcgacgattttgatattgagattggatttggacagcttggagtgggacgaggccggtcggatgccattggagatgttcaggtgctttcaggagtcgtgcaagttcaaggtgtttgggggaggagacagagtctgtttctctgcgaaaagagttgggaggctggctctgtgggaccattgctccgggaaaggggagtggaggtggatcgacggcgcccctggcagcggcgatggtctttgcagaggcttcgttttcgaagccaggcttactgcgttgccctga------------------------------------------------------------------------------------------------------------------------------------------------------------------------------------------------------------------------------------------------------------------------------------------------------------------------------------------------------------------------------------------------------------------------------------------------------------------------------------------------------------------------------------------------------------------------------------------------------------------------------------------------------------------------------------------------------------------------------------------------------------------------------------------agagctaagccgaaggagctcgtactgggaaatccatccgtgacggtcgagaaagggaaatacagctatgacgtcgagaccctaatcaacaagctcagcagcttgcctcccagagggagcatagctcggtgcctcgacatattcaagaacaagctctccttaaacgacttcgctttggttttcaaggagttcgctcagcgcggcgattggcagcgatcgctgcggctcttcaagtacatgcagcgccagatatggtgcaaacccaacgagcacatatacaccataataatcagcttgcttggccgcgaaggcttgcttgacaaatgtgccgaactgttcgacgaaatgccaagccaaggagtggttcgcagtgtgttctcctacacagctttgatcaatgcatatggacgcaacggtcagtacgaaacctctcttcagcttcttgatagaatgaaaaaggacaaagttcctcccagtatattaacctataatactgtaatcaatgcttccgctagagggggtttggagtgggaaggattattaggactgtttgctgaaatgagacatgaaggggtacaacctgatcttgttacttacaatactttgcttggtgcttgtgccagtagaggtttaggtgatgaggcagagatggtgtttaggactatggttgaaggtggaatagttccagatattactacatatagttgtcttgttgaaacttttgggaaattggacaagcttggaaaagtctctgagcttcttaaggaaatggaatctggagggaatttgcctgatataacctcatataatgtgttactagaggcttatgcacaatctggatcaattagagaggcagtggatgtgtttaggcagatgcaagcggctgggtgtttgccaaatgctaccacttacagtattttgttgaacttgtatgggggacatggtaggtatgatgatgttcgcgagctttttcttgagatgaaagttagcaatacggagcccgatgcagctacttataatattctcattgatgtgtttggtcaaggtgggtactttaaggaggttgtgacattgtttcatgatatggtggaggaaaatgtagagccaaatatggggacatttgaggggttgattgttgcttgtgggaagggtggtctccatgaggatgcaaagagcattttacgatacatgaatgagaaaggaatagtgccaagttctagggcttatacaggagtcattgaagcatatgggcaagctgcattatatgaggaagctcttgttgccttcaacacaatgaatgaagttggcgccaagccatccattgaaacctacaactcactgatacatgcatttgcacgaggtgggcttttcaaggagactgaagcaattctattcagaatgggtgagtctggcgttggaaggaatgttgattcattcaatggtatgattgaagcattcagacaaggaggtcagtttgaagaagctattaaggcatatgctgagatggaaaaaacaagatgtgatcctgatgagcgaacccttgaggcagtgttaagtgtttactgctttgctggtcttgttgacgagtgtgaggagcatttcaatgagataaaagcttctggaatattgccctgtatcatgtgctactgcatgttgctcgctgtttatgcaaggagtgataggtggatgatacccatgaattgctgaatgagatgctcaatacgagggtatcaaatattcatcaagtgatggggaagatgattaagggcgactacgatgatgaagctaattggcaaatggtagagtatgtatttgacaaactaaactctgaaggatgtgggctgggaattaggttctacaacacacttttggaggcactttggtggttgggtcagaaagaacgagctgcaagagtgctgaatgaagctacaaaacggggtctttttcctgaa--------------------------------------------------------------------------------------------------------------------------------------------------------------------------------------------------------------------------------------------------------------------------------------------------------------------------------------------------------------------------------------------------------------------------------------------------------------------------------------------------------------acggaagaagctgaaaaggcaaagataggtggaacaattggaaaggaggat---gaaagttctgtcacagaatataccaatggaataatcaatgaaataaggaatttggttagtgacatctcctctgagaaaagtcggaagacaaaaagcaaagaagtacaagaaagcattcttcaagaaattgaaaagttggctgctgaagcctacagtatctttagaagctccatcccgacttttacagaggaaactgtgacagaattggaggaatcaaagcctcctgtcactaccaaaatatcctcagggacgggcacagggtttgaaatactatgccaagggtttaattgggagtctcataaatctggtaagtggtacttagaactcaaaagtaatgttgaagaattatcttcgcttggtttcactgtcatttggttgccgccacctacggaatctgtgtcacctgaagggtacatgccaaaagatttgtataacctaaactccagatattttggaggtattccaacatgtattgcttcacttcaagctcttactcatctgaacctttcattcaatcatctgacctataagatatcacctagacttgtgttttcagagaagcttttcgtcttggatttaagtaacaatgacttatcaggtcctcttcctagcaagattgctgtgactactgagaaatctgggcttcttttacttgacctttctcacaatcgtttctctggtgaaataccaatgaagattacagaattgaaaagtttgcaggcattgttcctttcacataatcttcttgttggggaaattccagctagaattggaaatttaacttatctccaagttattgatctctcgcacaactcgttgtctggttcaattccattgaatatagttggttgttttcagctacttgcattgatgatcaacaacaacaatctatctggtgaaattcaaccggagcttgatgcgttggatagcttgaagatacttgacattagcaacaacatgatttctggtgagatcccactaactttggcaggctgcaagtcgctggagattgtagatttcagctccaacaatctctctggagcgttaaatgatgcaatcaccaaatggtcaaatctccggtatctgtccctggctcgaaataaattcaacgggaatctacccagttggcttttcacatttgaagcaatgcagttgatggatttctcaggcaacaagttttctggttttataccggatggtaacttcaatgttagcagggtttataacagtggtggcactagtaaaatgctgaaggagccaattgttccaattcaaaatgtggataccaaagtttctatcatagtagctggtagcagtgaattacgcttcagttacattctatcttcagtggttgggattgatctgtctgagtcaaagcgtgccgtgccattgaaagattatcgcaacattggaattatggctcacatagatgcgggaaaaaccacaacaactgaacggattctgtattatacgggcagaaactataaaataggggaggtacatgagggaacagcaacaatggactggatggagcaggaacaagaaagaggaattaccataacttctgcagcaacaacgacattttggaacaaacaccgcattaacataattgacactcctggtcatgtggacttcacccttgaagtggagcgtgctctcagggtattggatggtgctatatgcttgtttgacagtgttgcaggagtggaacctcagtctgaaacagtgtggaggcaggctgataggtatggagtacccaggatttgctttgtcaataagatggatcgtcttggtgcaaatttcttccgtacaagagacatgattgtgacaaatttgggtgcaaaaccacttgtgattcagattccaattggatcagaagataattttcagggagttgttgacctagtgaagatgaaagctatagtttggtctggagaagaattgggtgcaaaattttcctatgatgatataccagcagatctcgaggagctggcacaagaatacagatcactgatgatagaaaccatagttgagttggatgatgcagccatggagagctaccttgaaggagttgagccagatgaagaaacaatcaagaaactaattaggaaaggaaccatctcgggtagttttgtgccagtattatgtggttcagcctttaaaaataagggggttcaaccattacttgatgctgttgttgactatttgccttccccaattgagttgcctccgatgaaggggactgaccctgagaacccagaggtgatactagagcgagctgccagcgatgatgaaccatttgctggactagctttcaagatcatgactgatccatttgtaggaaccctttcctttgtgagagtgtatgcagggaagctatctgctggatcatatgtgctaaattcaaacaaaggaaaaaaggagagaatcggtagactactggaaatgcatgcaaacagcagagaggacgtcaaggttgctttagccggtgatattgttgccctcgcaggtctgaaagatacaataactggtgaaacattatgtgatgctgagaatcctattgtgcttgaacgaatggacttccctgatcctgtgattaaggtggcaattgaacccaagactaaagctgatgttgataagatggccactggtttaattaagcttgctcaagaagatccttctttccacttttcacgggatgaagagatcaaccagacagttattgaaggaatgggagaattgcaccttgaaattattgttgataggctcaagagggaattcaaggttgaagcaaatgttggagcacctcaagtaaactacagggaaagcatttccagggtagcagaagtgaagtatgtacacaaaaaacaatctggtggacaaggtcagtttgctgatataactgtccggtttgaacccatggagcctggtagtggatatgagttcaagagtgaaatcaagggaggtgcagtgcctaaagagtatattccaggtgtaatgaaagggttggaggagtgtatgggcaacggtgtgcttgcaggttttcccgtcgttgatgtacgtgccgtactagtagatggatcttaccatgatgttgactcaagtgtcttggcattccagctagctgccagaggagcttttagggagggaataaggaaagctagcccaaagatgcttgaacctataatgaaagttgaagttgttacacctgaagaacatctgggagatgtgattggtgacctcaactctagaagaggtcagatcaacagctttggtgacaaacctggtggtctgaaggtggttgatgcactggttcctctagcagagatgtttcaatatgtcagtacactccgaggaatgacaaaaggtcgtgcttcttacaccatgcaattagccaaatttgacgttgttcctcagcatatccagaaccagcttgcttccaaggaggaagaagttgctgcttaaccaaatttcaggtgataacaattcaaccccaaatgctaatggtagtgttgatttggattcttatgtatttttgaagagagcccatgagctaaaagaagaagggaataggaggtttcagaacaaggactatgtgggtgctcttgagcagtatgataatgctcttaggcttaccccaaaaacccaccctgatagggctgtctttcacagcaatagagcggcttgtttgatgcaaatgaagcctatagattatgaaactgtgattgctgagtgcactatggcactccaggttcaaccacggtttgtcagggcacttcttcgaagggctcgggcatttgaggccattgggaaatatgagatggcattgcaggatgtgcaagtgttactgggagctgaaccaaatcaccgtgatgctctggagatttcccagcggctacgaactgcacttggacctcgtcaggaagctcagcaagatctccaaagtcggccttcccctgctgcccttggggcttctgcagttcgtggagcaccaattgctgggttaggaccgtgtctaccagctaggcctgtacaaaagaaggcaattacagcacatttggatactgctattcagtggaggcagttgaaacttgtttatgatcatgacataaggctagcccaaatgcctgtgaagtgtagtttcaaagcgttgagggaggttgtgacaaaaagatttccatcatcaaagtcagtgttaataaagtacaaggataatgatggcgatctggtcactataacctctaccagtgaacttaggttggcagagtcttgtgcagacaactttgttccaaaacatcctgaaatagataaaactgagttaattggcatgttgagattgcatattgtggaggtgagtcctgagcaagagcctactttactggaagaagaggaggagaaacctgtagagagtgaaggtatcaaggaggatgaaagtgggtctcattcgtcacttggtgagtccttgttggaagtggctgattctgaaattgataagacagatacagaagctccaaaggagaaaccaggagtttctgaggatccagagtgcaaggaattggaaatggatgattggttgtttgagtttgctcagcttttcagaacccatgttggtattgacccagatgctcatattgatttccatgagcttggaatggagctctgttcagaggctcttgaggagacagtgactagtgaagaagctcaaagtctttttgacaaggctgcctcaaagttccaagaggtggctgcactggcctttttcaactggggaaatgttcatatgtgtgcagcgaggaaacgaattcccctagatgagtctgctggaaaggagatagtggcaacacagcttcaaacagcttatgactgggttaaggaaaaatattcattggccaaagataagtatgaggaggcactcttgattaagccagacttttatgaggggttgctggctctgggacagcagcaatttgaaatggccaaacttcattggtcatatgcacttgcaaagaaaatagacctttcgagctgggattctgccgaaacattgaaactttttgatagtgcagaggagaagatgaaaattgccactgaaatgtgggagaaacttgaggagcagagagcaaatgaactaaaagatccaaatgcaagcaagaaggaagaatttttgaagagaaggaaaaaacaaataagtggtaatgaaggtcaggttgagatttctgcagatgaagcagcagagcaagcagcggtgatgagatctcagatccatctgttctggggtaacatgctttttgagcgatcccaggtagaatgcaaactgggacttggtggttggaagaaaaacctggatgctgctgtcgagcgctttaaacttgctggagcttctgaggctgacatttcaatggttttgaagaaccattgttccaatggagattcggtggaaggagaagaaaaaaag---atggaggaaggacagcaactgtgcgaggcggcgaagagcggtgacatgaacaagttgaagaccctgatagactctggagctgacgtgtcattcttcgatgccgagggactaactccgctgatgcacgcgtcaaagcacgggcatgcccacgccatcaagaccctgctcgaagctggagccccctggaacgctctttctccttccaatctctccgctggtgattttgctatggatgctagtcaccaggaggctttcgatttcctccttaatgccgggattcaagctgagttagtacttggaagcattgcgaggaaagagaatggagttggaaattgtaatggggactatttggatgatagggttagtttcagtgaagataagctgatggactccgacagcaaggctgtcatgatggcgtgggagaaaccattgatggaggctcatgctaaagctgtttgctcagagggtggtcatgtgttgaacattggatttggaatgggtcttgtggacacggccattcagcaatatgcaccggttacccacaccatagtcgaggcccaccctgaggtttacaaacgtatgctttctactggttggggtgagaaggataatgtaaagattatatttggtcgctggcaagatattctactacaacttgaatcttatgatggaattttctttgacacgtatggagagtattatgaagacctgagagacttccatcaacatcttccttcactgttgaagcctggtggaatttactcattcttcaatggcctttgtggtggtaatgcatttttccatgttgtttactgtaacctagtttctctggaacttgagaacttgggatactcaacacagttaattcccttgcctgttaaggactgtttgggagaaaaagtctgggaaggtgtgaaacacaaatattggcagctagatacatattatctccctgtctgtcagaaggatggcactgaagtgagcgttcggcatcagctcaatcagttcatcaagagccacaagcgagtctacaaatgggaggtcggcgacaccctcaagaaactccgcgaacgcaagctctacaatcctgctctcaagctctcagaaactatggctaaaaggggaatgaacaagacgattagtgatcaggctatacatcttgatctgattgccaaagctcggggtattcctgctgctgaaaattatttcattaatcttcctgaatcttcaaaaaatcatctctgttatggggctctgctaaactgttactgcaaggaattgatgactggtgaagctgaagctctaatggaaaagatgaaggaactcaactttcctttaagttccatgccttataacagcgttatgacactttattcaaaaactgggaagtcagataagatcccggccatcatacaagaaatgaaggccaactctgttttgctggatccttatacctacaatgtctggatgcgagctcttgctgctgtaaatgacatctcaggggttgaaagagttgttgatgagatgaagagggatggtcgagttaccagagattggaccacatatagcaacttagcatcgatttatgttgatgctggcttgtttgacaaggcagaaattgcactcaaggaattggagaacataaattcctgcagagaccttaatgcttttcaattcctaattacattgtatggccggacagggaacttgcttgaagtttaccgaatatggcgttctttgagattggcattccctaaaactgcaaatattagctatcttaatatgattcaggtgttggttaacttgaaagatctttcaggtgcagagaaatgtttcagggagtgggaatctaagtgctcaacttatgatattcggattgctaatgttctcattgggacttatcttaaagagagtttgctagagaaggccaaggagctcaaggaacgggcccgtagaagaggggccaaacccaatgctaaaacctgggaaatttttctccgttactatttaaagaatggagaaataggatcagcgattgattgtgtttccaatgcaatatctgctggaaaaggggagggtggaaagtggattccaccacaagaaattgttaactcgcttatggggcattttgagcaaaacaaagatgtagatggtgcagaaggttttctggatattttgaaaaaagctgttgacaccttagaggtggaggtgcttgaatcattaataagaacttatgctgctgctggaaggacaagccccataatgcgtcgacgattgaaaatggagaatgctgaggtgagtgaagccagtaaaaagttgcttgaggcgata---------atgggttgccggcgaatttctctgacctctcttatcttcctctcccttttgctttcttctcactccctagactcctacactcgccggagacacagaatcaaaggacccatcaaaacgattgtcgttttggtcatggagaaccgctcattcgatcacgttctcggctggcttaaatccacccgacccgacatcgacggcttgacgggccgagagtccaacccggtttccgtctccgaccccaattcgcgggaagtgttcgtctccgacgacgctctgttcgtcgactcggacccgggtcactccttccaggcgatccgggaacagatcttcgggtcgaacgagtcgaccgcgaaccctgctccgatgaacgggttcgctcagaacgcggagaccatggtcgaaggaatgtcgaatacggtgatgagcgggttcaaaccggaggtcgtaccggcctacaccgagttagcgaacgagttcgccgtgttcgaccgatggttcgcgtcggtccccgcgtcgactcagccgaaccggttctacgtccactcggcaacttctcacggcgcgatgagcaacgttaggaaggatctcatccacggattccctcagaggacgattttcgactcgctggacgagaatgggctcagctttgggatttattaccagaacatcccggcgaccctgttcttcaagagcttgaggaagctgaagcacgtcaccaaattccacagctacacgctcaaatttaagcgccacgcgaggctgggtaagcttccaaactacgtggtggttgagcagcggtacttcgacgtctcgctttttccggcgaacgacgaccacccgtcgcacgacgtggcgcgtgggcagatgttcgtgaaggaggtgtacgagactctgagggccagtccgcagtggaaagaaatggcattgttgatcacatacgacgagcacggtgggttctacgaccatgtccctacccctgtttccggcgtgccaaaccccgatgggattatcggacccgacccatattacttccggttcgaccgtctgggtgttcgggttcccacctttcttatctcgccgtggatcgacaagcgtacc
>Gouania_longispicata
ccggcgacctccgttca------------------------------gatcaaaggggtgaggatttccggcaggcctctgtacctggatgtgcaggccacttcgccggtggacccaagggttctcgacgccatgcttccgtactatctgtcccgatacggaaacccccactctcgaacccacctgtacggatgggaatctgacgaggccgtggagaccgctcggtcccaggtggcgtccctcatcggagcgtcaccgaaagagatcatcttcacctccggagctaccgagtccaacaacatctccatcaagggggttatgcacttctacatggacaagaaacggcacgtcgtcacgacccagacggagcacaagtgcgtcctcgattcctgccgccatctccagcaggagggtttcgaggtcacttacctccctgtgggctccgatgggctcgtcgacttggagaagctcaggtcggctattcgccccgacacgggtctcgtttcgatcatggcggtgaacaatgagattggtgtgattcagcccatggaggagattggcgcgatttgcaaagagttcaatgttccattccatactgatgctgctcaagctctggggaagattcccgtcgaagttgataagtggaatgtgagcttgatgtctctcagcgggcataagatttacgggccaaagggtgttggagctttgtatatgagacggcggcctaggattcgtgttgagccccaaatgaatggtggtggtcaggaaagagggatcaggagtggcactgttccaacccctttggtggttggaatgggcgctgcctgcgagcttgcaaagaaggagatggagtacgatgagaagaggatcaccgccttacaggagcgtttgcttgatgggattagagcaaagcttgatggggttgttgtgaatggaagcttggagaggcggtacatggggaacatgaacctgtcgtttgcttatgttgaaggagagagtttgcttatgggtttgaaggaagtggcggtttctagtgggagtgcttgtaccagtgcgagtttggagccctcttatgtgttgagggctttgggtgttgatgaagacatggctcatacttcgattaggttcggaattggaaggttcactactgaggaagaaattgatagggccgttgagcttactataaatcgggttgagaagttgagggaaatgagccctctttatgaaatggtgaaggaagggatcaatctgaaagagatacaatggtcacaacactga----------------------------------------------------------------------------------------------------------------------------------------------------------------------------------------------------------------------------------------------------------------------------------------------------------------------------------------------------------------------------------------------------------------------------------------------------------------------------------------------------------------------------------------------------------------------------------------------------------------------------------------------------------------------------------------------------------------------------------------------------------------------------------------------------------------------------------------------------------------------------------------------------------------------------------------------------------------------------------------------------------------------------------------------------------------------------------------------------------------------------------------------------gccggccgctccgttctagggttcaacgactggctcgtctccaaccctcatttccaccactccgacgagaccctttccttcttcgtcgactacttcggccgccggaaggatttcaaggccacccacgatgtgatcctcagtgggcgcggcgttgccggtcccaaaaccctagcttccgccattgataggctcgtgagggccggcagggagactcatgcggtgtcgtttttcgagaggatggagagggattacgggctcaagagggacagagaatcgcttaggttggtgttggtgaagctttgcgagaatgggtacgctagctgtgctgagaaaatggtgaagaacttggccagtgagtttttccctgatgagtttatctgtgacacgctgatcaagggttggtgcgttgatgggaagcttgaggaagctaggagattagctggggagatgtataggggtggctttgagattggtacaatggcttacaatgctattcttgattgtgtttgcaagctttgtaggaaaaaggatccttttcggcttcattcggaagctgacaaggtgttggtggacatggacgttaatggggttccgagaaatgtggagactttcaatgttttgattaccaatttgtgtaagatcaggaagactgaggatgcactccaactgttctacaaaatgggtgaatggggttgctctccaaatgcagatacttttcttgttttgattaacagtttgtatcaggctgctagagtaggagaaggtgatgaaatgattgacaggatgaaatctgccggtttcggagatgccatggacaagaaagcttattatgggtttttgaagattttgtgtggaattgagagagttgatcatgctctgagtgtttttgggaagatgaaggaggatggttgtgaacctggggtgaagacctatgatttg---------------------------------------------------------------------------------------------------------------------------------------------------------------------------------------------------------------------------------------------------------tcttgtagaggcccaaattgtagcatccgcaagggccttcatgactggacaactgccaccgctgaagacatatttttgcctattgaagcataccacctctatgaccgccttggaaagcgtattactcatgaagaaagatttgctataccccggattccagcactggttgagctctgcattcaagctggcgttgatattccagagtttcccacaaaaaggagaagaaagccaatcattcgtattgggaagagtgaatttgtggatgcagatgaaagtgaactacctgaacctgaccacggagctcctaacaaactgatattaaccgagataccagattcagaaataattggtcctactaatgaagaagaaacgaccttgcttgcagaggaaacactccgagcatgggaacagatgagaagaggagccaataagctaatgaagctgtactatgtgagagtttgtggctattgctctgaagtgcatgtaggtcccagtgggcacaaggcacaaaactgtggtgcttacaagcaccagcaacggaatgggcagcatggttggcaggcagcagtgcttgacgatttgattccaccaagatatgtgtggcatgttcctgacattaatggaccacctttgcaacgggagctcaggagcttctatgggcaagctccagctgtggtggaaatgtgtattcaggcaggtgctgcagtgcctgatgattacaaaccaaccatgaggttggatgtgggtatcccttcgtctcttaaagaagccgagatggtcgtttgagcactctctgccttccgccagacccgcctcgccttcgcctccgccaaacacaaccagacccgccaatcctcctcctcctccgcctcctatgctgacgacaaccccgacttcgtcgcctcaatcggcgacgaccctctcgccgcctctagcggtcagctcatagtcggcgttgagagccgctatcgggtcgtataccgcctcgtcaacagtatctacgttctgggtatcaccaccgccgaccacgacaactccatcaacgtcttcgagtgcatcaatgtcgtcaatcaggccgtcagcgtcattgtcaccgcctgtcgcggtgtcgacgtgaccccggagaagctcagccgcaaatacgccgagatctatatggcgctcgacatcgtcctcaggggagttagcaacatcagactcgccgctatgctcgcttctttgcacggcgacaacattgcgaagatggttcactctgccatcgacaccgaaaacaagattcgaggcgccgagaactggaggtccgtggaggggcattccatcgagcaccaaacgagcatcgacgctttttccagcgcgagcttcgaaatgccgccggagacgattgcggcgggtgatgagatcgtagcgagcatcgctcctgtagtg------gatcagctggatcagaagcaagagaaggaggaggagattgaagccgagaaagatccatttgcggcaagcgataagattaaccggcctgagtctttagttggcgggttcaagaaggataaagattcggatttgtcgaaagctttggcggggctcgaagttaccactttgcctccagctgaggcgacccaatctactcatatcgccgtggaaggctttgaaggtgagtatggtgggattgagtttggcaatgaacaagctactcttggtgaaacttttgagggtttcagtgacgcttggggtgggggtttggacccctctgagtttgttggtccggagaaagttaagaaacagcaaggccttggtgggcttga------------cgctgctg--------------------gtgggaccgcaggtactcctctcgataatctggttaagtccattgaaatgaagggtcctgaaatgtacatctctgaagagattaatgctgagtttagggaatcattgctcgctagagtaggattaatgggtgttgtttatttgaaaacattgccttctaaaacctctggtgataaagaaaccgaattttcattccacgttgaaaatacaagtgcagttaagagatttgttatgcagagttcccgtgttagtagtcttggcaatggtatgtttcatgtgaggacttcaccctccgatgaagcattacctattttgaaatatagtttgctaccaagagcaacaccattgcctttgagggttcgccttactaaacgtcagagtggaaccttactttcagtgatgatacagtatgtatccaaccctgatttacccgtgccattgagcaatgtgacatttgttttgaaactaccggttgacccttcattactaaaggtttcgcccaaagctatattgaataggtctgagaaagaattgaaatggcatatacccgaaattccattaaagggttctcctggccggttaagggtgaggatgcctgttgatcctgaggaaaatatgacggtgtcttcttttcggagcagtagctttcccagaagtcgattcagtgcgtttttcactaaagggatattgaaaagattgaaaaccattgtggcaattgggctgattgttggtatgattctggggtttttggttggtgttatatttttctcatacaaaattggagtagaaggaagagatgctgtcatttcgttgaaactacatgtggaagaaagcaattacgcagagaaaatcggtgttaagcagtggatggatgagaatgatttacctggaatggtagatagctatactaccaaattgtatgagactgtatcagagcaggtagatagtttggcaatgcagtataatgttacagaatttgttaccgggattaagcattttgtgataaaacaacaggttaactcatcagggcattccacagccttaatgaacccatcaccatacacagagaagtttgtgagtttaaggaatcgaattagtaatagggaatggggacaaatttatactgagatggatgctattgtaagagagttaataatcagcaga------------------------------------------------------------------------------------------------------------------------------------------------------------------------------------------------------------------------------------------------------------------------------------------------------------------------------------------------------------------------------------------------------------------------------------------------------------------------------------------------------------------------------------------------------------------------------------------------------------------------------------------------------------------------------------------------------------------------------------------------------------------------------------------------------------------------------------------------------------------------------------------------------------------------------------------------------------------------------------------------------------------------------------------------------------------------------------------------------------------------------------------------------------------------------------------------------------------------------------------------------------------------------------------------------------------------------------------------------------------------------------------------------------------------------------------------------------------------------------------------------------------------------------------------caacttcaatggctacgcttgcctcgcatatatgcaaccacatagcctccattttctcaaagccaaccaaaggctacccaccagtgttagacgtcatggtgagagagatttcctccacggccgctcgaaacggcggcgttttcctctacggggtgggccgagaggggctgatgatgaaggccctgtgtatgcggctattccatctgggcctctcggcccatttcgtgttcgacatgacaacgcctccggtcaccggcaacgacctcctgatcgcttccgctgggccaggcggattctcgaccgtggatgcgctgtgctcggtggcgagatcgtgcggtgggagggtgctgctgctgacggctcagccggagacgggatcgtgtgtgaagcatgctagcgtagtgggatacgtggcagcacagacgatggcgatgatgatgatgacggaggggtgaaatcacggccgttgcttccgatgggtagtgtgtacgaaggagctctgttcgtgttgtttgagatggtggtgtaccatctgggtgaggtcttgaatcagagcccagactccgttcgagctcgccacaccaatcttgaatgaagattattggggaaagtggcattgatcacaggtggagccactggtattggagagagcattgtgcgcctattccaccagcatggtgcaaaagtttgtttagttgatgtgcacgacaaacttgggcaacatgtttgtgagacccttggtggtgaaccaaacactttttatttccactgtgatgtcacaaaagaggatgaagtttcccgagcaatcgatttcacatatgaaaaatatggcgcacttgatatcatggtcaacaatgcaggaatgtcaggttcaccttgcaatgacatacgcaaggcagacttatcagagtttgagaagttgttcgatttaaacgtgaagggaatttttataggaataaaacatgcatctcgaataatgatcccagcaaagaaagggtctatcatttctctttgcagtgttgcaagtgtccttggaggcattggtacacatccatacacagcttccaagcatgctgtgctggggctcactaagagtatcgcagccgagttaggactacatgggattcgagtgaactgtgtatctccatatggcattgctacaaacttggcggtggctcacttacccgagcatgagcgaactgaagatgcctttgaaggttatcgtgacttcgtggggagaaatgcaaacttgaagggtgttgaattgacagttgatgatgttgctgatgctgtgctcttcttagcaagtgatgagtcaaggtatataagtggtgagaaccttgtgattgatgggggttttacttctgtaaatcattcacttcgagtctttcggaaaaaaccatctttatccgaccagctcagacctttaaccaaaaccactctctctgacactcccag-agtgaagctaatctcttatccaagccaaagtcgacttgggtcaaccccaccaagcccaaacgttcggtgctttcccttcagaggcacaaacgctcttctttctcattcaatcctcaggtgagagatctcagacgctttgcccagaagctcaacaatgttgatgtctctgaaactgagttcctggctgcacttgataaaatcccacacacactcaccagagacaacgctcttctcatactcaacagtttgaaaccatggcagaaaacccatttgtttttcaattgggtcaaggcccagaatttgtttcccatggaaaccatattctacaatgttgcaatgaaggctctgaggtttgggaggcagttccagctcattgaagagcttgcccatgagatgattagcaatgggattgagcttgacaatatcacatactccaccattattacttgtgccaaaaggtgcaaagattttgataaggctgtggattggtttgagaggatgtacaagactggtatgatgcctgatgaggttacttactctgctattcttgacgtgtatgcccatttggggaaagttgaagaagtgcttagtttgtatgaaagaggaagagctagtggatggaaaccagaccccattacattctctgtgttgggaaagatgtttggggaaactggggactatgatggtattagatatgtcttgcaagagatgagcactcttggtgtgcagcctaatttggttgtttataataccttgttggaaggaatgggtaaggctgggaggcctggtttagcccggagcctgttcgaggaaatgctcgaatcaggtctcactccaaacgagaaaacgctaacagcgcttgtcaaaatctatggcaaagccagatgggctcgagatgctttggaattgtgggaacgaatgaggtccaactcttggcctatggatttcattttgtacaacacattgttaaatatgtgtgcagatcttggtttggaggaagaagctgagaagctctttgaggacatgaagcaatcggagcattgtcagccagatagctggagctacacagctatgctcaacatatatgggagtggaggcaatgttgacaaggcaatggaactgtttgaaaaaatgcctgaagtgggtgttgagctcaatgtgatgggatgcacttgtttggtccagtgcttggggaaggccaggaggattggtgacatggttagagttttgaccgtttcgattgaacgtggcgtcaagccagatgacaggctctgtggctgcttactctctgttgtatcactatgtgagaatgaagaagatgagcagaaagtggtagcttgcttggagaagtctaatccaagattggttgcttttaccaatctaatctatatgggttatatccaggtttacacaacaagactgcagatgaatggtgtctggatgttcgatcactatctgtaggtgcagctcatactgcacttgaagagtggatgggtacgatctgcaaaatcgttcagcgcaaagaggcattgccggaggtgttctcagctcatactgggactggaacccataaattctctcaaggactgggcacttcttttgctgctcatgtgagaaaacttgcaggtgccagtagccttgcacctgatctgcaagctcagattgatgagacattggaagagataactcctcgttgtgtattagaactgttaggcttacccttggatgaagaacataggtcgaaaagggaagagggccttcacggcgtccgcaacattctgtgggctgttggaggaggtggagctgctgccatttctggaggattcacccgcgaagattttatgaatgaggcctttttacatatgactgcttctgagcaggttgatctatttgcggcgacgccaagtaatatcccggctgaaagttttgaagtgtatggagtagcacttgcacttgttgcccaagcttttgttggtaaaaaacctcatcttatccaagattctgaaaacctattccaacaactacagcagactaaagtaacagctctaggaaacagtatctatacctccaaacaaaaccgcgagatagacttcgctttagaaagaggcctctgctcgcttcttgtaggagagctcgatgagtgtcgctcatggttgggattggacattgatgattcaccatacagaaatccatctattgtagactttgtcttggagaactctaaggaaggtgaggacaatgatcttcctggtctctgtaagttgttggagacatggttggcagaggtggtgtttcctagatttagagacaccaaagatatacagttcaagctaggagattactatgatgaccctactgtccttagatatttagaaaggctagatggagctggtggttcgcccttagctgcagcagccgccatagcgaggattggggctgagtccgggttccccagcatatctggacccggaggagttccagctagccgaatcttatcgggccgttcccgccccgctttggcactccctcctcaagtctctgtgctcgtcgtccaactctatcggtctagcttacgccgtcgtttcgtggctccaaaaacacaacctctgtttctcctacgaattgctctactccattctcatccacgctctcggccgctccgagaaactctacgaggcgttcttgctctctcagaggcaaaccctgacggcattaacgtacaacgctctaatcggtgcctgtgcgcgcaacaatgacctcgaaaaggcactcaatttgatgtctaggatgcgccaagatggtttccaatcggattttgtcaattacagcttaatcattcagtccctaacgcgtacgaacaagatcaattccccgattctgcaaaagctttatggggagattgagtgcgataagatcgagctcgactgccagctactgaatgatataatcgcgggttttgcaaaagctggggatcccaaccgagctatgcattttctagcgtccgctcaggccattgggttgagccccaagactgcaactttggtcgctgttatatcggcattgggtaactcaggtaggacagttgaagccgaatgcatattcgaggaaattaaaggaggaggattgaaacccagaactcgggcatataatgcacttctaaaagcgtatgtcaaagcgggctttttgaaagacgcggaatctatagtatcggagatggagaaaaatggagttgggccagatgagcacacatacagccttctcatcgatgcttatgcaaatgcggggagatgggaaagcgcgagaattgtgctgaaagaaatggaagctggcaatgtgcagcccaattcctatgttttcagtaggatcttagccagttgtcgcgatagaggggaatggcaaaagtcgttccaaatattgagagagatgaagaatagtggtgtaaaacccgataggcatttttacaatgtgatgattgatacttttggtaaatacaactgtcttgatcatgctatggcgacgtttgagcgtatgctatctgaagggattcagcctgacacggttacatggaatacgcttatagactgtcactgcaagtcaggtcgccatgcgagagcagaggagctgttcgaggaaatgcatgagagagggtaccaaccttgcgccacgacatataacatcatgattaattcatttggggagcaagagagatgggatgatgtgaaaggcttgttggggaagatgcagaatcaaggcttacttcccaatgttgtgacatacactacactggtggacatatatggacagtcggggagatttactgacgctatagaatgcttagaagtcatgaaatctgcaggcttgaaaccatcgaccaccatgtataatgccttgatcaatgcctatgcacaaaga------------------------------------tccaaacccaattccaaatccctcatcaagaacctcaccgtcctcgagcgcgccctcatcggcgccggaggcggcggcatcgccggagctttcacctacgtctgcctccaccctctcgacaccatcaagaccaagatgcagaccaaaggggcttccgagatataccgcaacgccttcgacgccgtggccaagactttccagaccagcgggatcctagggttttacagcggcctctcagcggtcatcgtcggctccaccggctcctccgccatgtacttcggcacctgcgagttcggaaaatcgatcctatcgaaattcgagggctacccatctgtcctcgtgcctccgacggccggagctatggggaatattgtctcgtcggcgattatggtgccgaaggagctcatcactcagagaatgcaagctggggcaaaagggaggtcgtatgaggttttgttgaggattttggagaaagatggtgttctgggtctctacgcgggctattcggcgacattgctcaggaatttgcctgctggggttctgagctactcgtcgtttgagtatctgaaagccgccgttttgagccgcacgagaaggtccagcttggacccgattcagagcgttttctgtggggctttggccggcgcgatttcagcttccctcacgacgccgctcgatgtggtcaaaaccaggttgatgactcag---------------------------------------------------------------------------------------------------------------------------------------------------------------------------------------------------------------------------------------ttctcgatcctcctttctcttctcagaaccggtaatcttccatccaaggccaaggctgtggatcttcaagatttgatttttgagtcccagttttatgggatcgaatccctcttggtcaattcgctttcaaacccgtctcagttcgaagcgtttaacctcgagaaatccaagattctgccattgaacggccgcgattcgccgtcggctatcgccaccacgccgtttggctccgtccacgtcgctcacggcagcaagatcacgtcgttcgattggtctctgaggatgaaatctacgatcttgacccagttaacggccgtcgactcgttgctggctatatcgccttcggtggccgccgccggagccacggatttctctgggctgcagattctcgatctcgaaaatggtttcgtgaaggagactctgaattgggagaacgcgacgaggtctagctcgacagtgcaggcaatcgggtcctcccctgagtttctcttcgccagcttcgaatccggtcgccggaattcgaattccataatggtggtccaagaggctctgaaattcctcaacaccctgttcacctctcaagtcgctggctctggccggccgcaacccaacaaaactgagcgaaaccttgaaatgggctagccgctggcagaacccgcctcccattcccatcatcgctgccgacgccgccgacccaccgtcgctccggcgcctctgcgcgcagacaagcctcgtcctgggctgcgtcggcccttttcgcctctacggcgagcccctggtggccgcctgcgtcgaatccggctgcgactatctggacatatgtggggagccggagttcatggagagaatggaggccaagtaccacgaaaaagcggcggaaagtgggtctctggtgatctccgcatgtgggttcgactcggttcctgctgagttgggcttcatgttcaattccagacagtgggtcgctaccgccaacagggtcgaggcctacctgagcttggagtctgagaagaggattgttgggaacctcgggacgtacgagtccgctgtcttgggggttgctaatgccgacaagttgcaggagctcagacggtcgagacccagaagagctaggcctgtgattcctggacctcctccgcccaaagggccaactatagaacaccagaagaatattggtcttcgggccgtaaagctaccttcagcagattcaattgttgttcgaagaacgcttgcaactctgactgaaaacccggatggtcttcccggattgaatgagagcgctgaacagattgaaaagaggaaaacattctggtcaactgtgaagcctgctcattttggggtgaaaatgggcactaaatctctgctgggcatctataggatcattgctgttggagtattcatagggatcttgggtaaagctgcttttgggaggtggcttcttttaaaatttccctcatttttcagcctcggatggttcaagaagaagggtcctacggaagatgaggtgagaagtgcctcatttaagatgtggtttgttggacatggtttcagcgatatcaatcttatttcgcaaggaaactcaaaacctgatatgaaaatagtaactagagtgatgggtccagagattggctacttgaccacaccaataattctgattcagtgtgctctaattgtgttgaaccaaagggataacctaccaaagggaggagtttatccacctgggattgtatttggcccaactgatctccaagaaagactacagcagaatggaatttcatttgatgttatatcaaagcagctaaccaagctgaaagacggactcgcaatcggatgcgcgttcaaccacgcgatcctagatggaacgtccacgtggcacttcatgagttcatgggccgaaatctgccgtgggtccgccacggtttctgtcccaccattcctcgaccgcaccaagtcgcgcaacgcgcgcgtgaagctcgagatcccaatcagagccaccgctgagagagaaagtcttcaagttctccgaatccgccatcgacaagatcaagtcgagtctcagc-caccggacgg-tcgaagccgttctcgaccttccagtcgctctccgtccacatctggcgccacgtcacggtggcgcgcaacctgaagccggaggacgtcacggtgttcacgatcttcgccgactgccggaagcgggtggatccgccgatgccggagagctacttcgggaacctgattcaggcgatattcaccgggacggcggcggggctgctgctggcgaacccgccggagttcggggcggcgatgatccagagggccatagatgcgcacgacgcgaaggcgatcgaggagaggaacaaggagtgggagagcgcgccgaagattttccagttcaaggacgccggagcgaactgcgtggccgtcgggagctcgccgatgttcaaggtctacgaggtggatttcgggtgggggaaaccggagggggtgaggagcggctgcaacaaccgcttcgacggcatggtttatctctaccaggggaagtccggcggccggagcatcgacgtcgagatcagtcttgaagctggagccatggagaggcttgagaatgacaaggagtttcttatg---------------------------------------------------------------------------------------------------------------------------------------------------------------------------------------------------------------------------------------------------------------------------------------------------------------------------------------------------------------------------------------------------------------------------------------------------------------------------------------------------------------------------------------------------------------------------------------------------------------------------------------------------------------------------------------------------------------------------------------------------------------------------------------------------------------------------------------------------------------------------------------------------------------------------------------------------------------------------------------------------------------------------------------------------------------------------------------------------------------------------------------------------------------------------------------------------------------------------------------------------------------------------------------------------------------------------------------------------------------------------------------------------------------------------------------------------------------------------------------------------------------------------------------------------------------------------------------------------------------------------------------------aggtcaattgctgaccttcccccagcattgatatctgagattctgaactgccttggtcccaaagagcttggtattatttcgtgcgtgtcaagaaatctgtgtaggattgcatctgagcaccatgtctggaaagagttctattgtgagaggtggggtcttccatcaattccagaacatttggattcagaaaatgcagagaagtcgtggaaggaaatatttgtggaaaggaatactaggagtaagacttttatgggacgctatagtatagatgttctctatggtcacactgaagctgttcgcacagttttccttcttgcttcagcaaagctgatattcacttcaggttatgactctgttcttcgaatgtgggacatggaagaaggtttggccattgcatcatcgcgtccccttggttgtaccatccgtgcagttgccgcagatacaaaactgttggttgctggtggtactgatggctttattaattgttggagagcagtggaggggcatcctcacttgtttgaaattaggggtcctcagaaccagaattctgagttccgtctgtgggagcatgagggtcccataacttctcttgctttggatctcaccaggatatatagtggatcatgggacatgactgttcgagtatgggatcgcacttcattgaagtgcttaaaggtcttgaggcatagtgactgggtttggggtttggtccctcatgatactacggttgctagcacatccggttcagatgtatatgtttgggatattagcagtggtgctcgaaaaactgttattcataatgctcatgtgggtaatacttactctatagctcgaagccacactggggatttcctttttacaggtggtgaggatggcgcaatacgcatgtatgaaatctcaacaacttgccatgagatcaacacttttctggtagcaacatggattcctcattcaggtcctgtgtattccctggcatttgagtttccatggcttgtatcagcttctagtgatgggaagctgtcgctagttgatgtcagaaagctgcttaggtgcagtaagcaagctttaggaaag--------------agtactgtggagcccccacagaggatgttacatggatttgggaacaatctcttttcagtagacattggggctgatcgtattgtgtgtggaggggaggagggtgtggttaggatctggaatttttcacaagctttagaaattgaacagagggttcgtgctctaagaggaatacgattagagaacaggatgagaagacggaagctccagctagagattagtagtaaaggtggccgcaatgatcagtgttcgtttgcagccaagaagaatacaattaacagtgacaggagtggtgtttggtacaataaacgggggacaagtggcaagctgaaggcataggtgctcaatgaaggtgttggggctgattatgtgcagaaagagaaagtcattcctaatggatttggttcgcaggatgttgggataaggtgtgctagtttggatggagatgctgatcggcttgtatattttatcttgccatcaaaaagtggaaataatattcaacttgttgatggggataagatatcatctttgtttgctgtattcatcaaggagcagctaagcattctcaagaagggagttgctaaattgagtgaagattatccatgtcgtattggtgttgtacaaactgcttatgcaaatggagcttccactgattttctgaaacagttaggccttgaagttgcatttactcctacaggagtgaaatatctgcatgagaaagctgctcagtatgatattgggatctattttgaagcaaatggccatggcaccatcttgttctcagaaattttcatacactggttgaacaccacaaataatgagctttcttctgtagctaaagaggttcagaacagcaaacggctgcactgagactattggcagtcagtaagttgatcaaccaggctgtaggagatgctttgagtggaatgctcttggtggaggccattttacaacacacaggatggtcgatacataagtggaatgagctttaccatgatctacccagtcggcaacttaaggtcag-----------------------------------------------------------------------------------------------------------------------------------------ttggtgtaggagctcagagaccaagagacgtacaaaactttctgcaaggacatcgaggacgccaacattttcattggatctttgatttttgtggaggaacttgctctcaaggtcaaagacgccgtggagaaagagagggaccgactcgacgccgttttggtgttcccttcaatgcccgaagtgatgaggcttaacaagctgggctctttcagtatgtctcagctggggcagtccaagagcccgttcttccagcttttcaagaggaagaagggctctgctggttttgctgatagcatgttgaagcttgtaagaactctgcccaaggtcttgaaatacttgcctagtgataaagctcaggatgctaggctttacattctcagtcttcaattttggcttggtgggtcacccgataatctgcaaaatttcttgaaaatgatatctgggtcatatgttccggctctgaaaggggttaagatggagtattccgacccggttctgtatttggatagtgggatttggcaccctttggctccttgtatgtatgatgatgtgaaggagtacatgaattggtatgacacgaggaaggatactaatgagaagctgaagagtcaaaatgcacccataatcgggttggttttgcagaggagtcatattgttacaggggatgagagtcactatgtggcagtgattatggagttggaggctagaggggctaaagtgataccactttttgctggtgggcttgacttttcaggccctgttgagaagtatttgatcaatcctattacaaagaagccttttgtgcattcagtggtgtctctcaccggtttcgcactggttggagggccggcaaggcaggatcatcctcgtgctgttgaggctttgatgaagcttaatgttccttatattgttgcactgcctctggtgtttcagacaactgaggagtggcttaacagtactttgggccttcacccaattcaggttgcattgcaggtggctcttcctgagcttgatggaggcatggagcctattgttttttctggtcgggatcctagaactgggaaatcacatgctcttcacaaaagggtggaacaactgtgcacaagagcaatcagatgggctgaactgaaaaagaagtcaaaggcagagaagaggttagcgatcactgtgttcagctttcccccagacaaaggaaatgttggaacagctgcctatcttaatgtcttttcctccatcttctcagttctgaaagaactcaaaagggatggttacaatgttgagggtcttccagagacatcagaagcattgattgaagaagtaattcatgacaaagaggctcaattcagcagcccaaacctgaacgttgcttacaagatgggagtccgtgaatatcaaagcctaacaccttatgctggtgcattggaggaaaactggggtaaaccacctgggaatcttaactctgatggagagaatctcttagtatatggtaaacagtatggtaatatcttcattggggtccaacccacatttggctacgagggtgatcctatgagactgctgttctcaaaatcagctagtccacatcatgggtttgctgcgtattattcgtttgttgaaaaggttttcaaagctgatgctgttcttcattttggtacccatggctcacttgagttcatgcccgggaaacaggtgggaatgagtgatgtctgttaccctgacagtctgattggaaacattcccaatgtctattactatgctgctaataatccatctgaagcaactgttgcaaaacgccgcagctatgctaacaccataagctacctgacccctccagcagaaaatgcagggctttacaagggccttaagcagttgagtgagctcatctcttcataccaatctcttaaagacacaggtcgtggaccacagattgtcaactcaatcatcagcacagctaaacaatgtaaccttgacaaggatgtggaactacctgatgaggggcaggaaatctcagcaaaagaacaagatcttgtggttggaaaggtttattccaaaattatggagatagagtcccgtcttttgccttgtggtcttcatgtaattggtgagcctccatcagccgtagaagccatagcaactcttgtaaacattgccgcattggatcgtcctgaagatgagataacatcacttccatctatattagctgaaacagttggaagagacatagaggacatatacagagggagtgacaaaggaattttgaaggatgtggagcttctcaggcaaataactgaagcatcacgtggtgcaatttcagcttttgtggagcgtacaacaaataagaagggtcaagtagttgatgtgaccaagaagctcagctcgatccttgggtttggtattaacgaaccttgggttcaatacttgtcgaacacaaagttttacagggcagataggggcaaacttcgaacgttgtttcagttcttaggagaatgtttgaagctagttgttgctgataatgagttgggaagcttgaagcaagcattggaagggaagtatgtggaaccagggcctggtggagatccaattagaaacccaaaagttttgcctacaggaaagaatatccatgcacttgatccacaagctatacccacgacagcagcaatgcaaagtgcaaaggtcgttgttgacaggttaattgagaggcagaaggcagacaatgggggaaagtatcctgagacggtcgcacttgttttatggggcacagacaatatcaagacttatggtgagtccctggctcaagttctgtggatgattggtgtaaggccagttgctgatacttttggtagagtcaatcgggttgaaccagtagatctggaagagcttggaaggccgaggattgatgttgttgttaattgctcaggagtgtttagagacctttttatcaatcagatgaatcttcttgaccgggcaataaagatggttgctgagctagatgagccagcagaattgaattttgttaggaagaatgcacttgaacaagcagaagcccttggaattgatgttcgtgaagctgcaacacgggtcttctcaaatgcctcaggatcctactcttctaatataaaccttgctgttgaaaattcttcatggaatgatgagaaacaactgcaagacatgtatttaagcagaaaatcttttgccttcgattgtgatgcccctggtgcaggcatgactgagaaaagaaaagtttttgagatggccttgagcacagctgatgcaacattccagaatcttgactcttcggaaatctccctcactgatgtgagtcactattttgactcagacccaaccaacctggtacagaacctgaggaaggatgggaagaaacccagtgcatacattgctgacaccaccacagctaatgcacaggttcgtacactttctgagacagtgaggcttgatgcaagaaccaaattattgaatcccaaatggtatgaaggaatgctgtctactgggtatgagggtgtgcgtgaaatcgagaaaaggcttacaaatacagtcggatggagtgcaacttctggtcaagtagacaactgggtttatgaagaggccaacacaactttcattgaagatgaggagatgttgaacaggatcatgaacaccaacccaaattccttccggaaaatggtgcagacattcttggaagccaatggacgtggttactgggagacatcggaacagaatattgaaaggttgaggcagttgtactcagaagtcgaagacaaaattgaaggaattgaccggtaaatggcgctcgttgacccccactctttcacctgctcaactcagccattgacgaccttcatcaacctctcgctctacttcgacttcccttcctgcaccatccacggctccgccgtcctccacctctccacccaatactccggcccactcttcctcgacactcgctctctcaccgtccattccgtcctcgatcccaacaccagcaagccgcttccattctctctctcgccgcctgacccaatcagagggacccagctcaccgtcaccctctccaaccactccgccgtccaaatcgtctactccacctcgccctcttcctccgccctccagtggctgtcgccgccgcagaccttcaacaagacctacccgctcgtctacactcagtgccaggccatccacgcccgctccgtcttcccctgccaggacactcccgcggcgcgcatctgctacaccgcgcgattgaacgtccccagacagctctcggcggtaatggcggctcggcacctcgagcgacgctctccgatcgcgcgcgaggccg---cgctcgtctgcggagactcgatgtggtgcgcggaagggagggtggtggaagagttcgcgatggagcagccgattccgccgtacctgttcgcttttgcggttggggagattgggttcagggaggtggggcccaggactagggtttacgctgagtctgtgccgtcggtgctggactcggcggcgagggagtttgccggagccgaggacatgatcaggcaaggggagatgttgtttggaccgtacgtgtgggaacggttcgatttgctggttttgccgcccagctttccgtacggtggaatggagaatccgaggatggttttcttgaccccgaccgtgattaaaggcgatgctagcggtgctcaggtggtggctcatgagcttgctcatagctggactgggaatttgatcacaaacaagaccaacgaacacttttggttgaatgagagtttaagtcaattgacaccgatacctttcttgattttctgaaaactaacatccctggaatagagaaagaaattgacttgacattgtggactgagggtgttggtatccctccagacgcttatgaacctgtttctagtctgtatgcaaagattgtgtcactggcaaatgaatttaaccttggtaggatgccaagggaggaagaagttgctgactggcatgggcaggagtgggagctctatttggagaacttgcccaaatctgttgaagcttcacagatcttagcactggacgaacgctacaggctctcagaatccaaagattatgaggtaaaggtggggtttctccaactggcagtttcttccaactgcaaagattactacctggaagtggaaaaaactctgaaggaagttgggaggatgaaataccttcgc---------------------------------------------------------------------------------------------------------------------------------------------tacaggcataggctgccaggaggcagccctctgacacgggttgcccaagttctggttgctgccttccggaagagaaacgcctctttctctaatagtgagctaataggcttatatgaggttcctggaaaacaatctgctattaagggtagtggaaagatttctcatactgaggatttcagatgcttggataaagcagcgctgcagcttaaggaagatggggctgatccaagtccttggaggctttgcactgtaactcaagtagaagaagtgaagatcctagttaaacttattccaataccagcttgtacaataatgctcagtctgatcttaacagagtttctgactctctcagtgcagcaggcatatacactgaatacccatatgggtcgtctgaaacttcctgttacatgcatgccagtgtttcctggcctcagcatatttctcattctatctatctattactcagctttcgttccactttccagacgcatcaccggccatccccgtggtgcttctcagcttcagagggtaggaattggtctggtaatttcaattatatcagtgacatgggctggagttttcgaaaggtaccggagaaattatgcaataaagcatggatatgaatatatattcttaactccaatgccaaatctaagtgcatactggttgctgatccaatactgcttgattgggattgctgaggtgttttgcatagtaggattgttggaattcttgtatgaggaagccccagatgccatgaaaagtataggatctgcatatgctgctctagccggtggttttggttgctttgcagccagcatactgaacagcattgttaaatccatcacaggacatccagaaaaaggacagccttcttggctttcccagaatatcaatactggcagatttgaatatttttactggctgcttacagttatgaatataatcaatttctgcatttttctatattcagcacatagatctgatgaatccaccgctgccgttgattggatggccgaatccatcaacggcggatctctgcggcgcgtcgacctccactccggcaccaatggctgggcctcaccgcccggagacctttttcttctccgagccaagaactacctcgccaagagaaccaaatcccccgccggcggctatctgctctcccccgccggcatggactggctcaaatccagtacaaaactcgacaacgtactcgctcgtcccgataaccgcgtggcctctgcgctccggagagctcaatctcagggaaaatcccttaagagcttcattttcgccgtgaatcttcaagtcccgggtaaggaccaacacagcgccgttttctatttcgccacggacgacgccgttcagcccggttcgcttctctaccggttcatcaacggcgacgatgcgttcaggaaccagcggtttaaaatcgtgaatcggatcgtgaaaggaccgtggatcgtgaaaaaaacggtggggaattacggagtgtgcttgttggggaaagccttgacgtgcaattaccacaggggactcaactatttggagattgacgtcgacatcgggagctcggcgatcgcgagcgccattttgcacctggcattgggatacgtgacgagcgtgacgatcgatatgggctttctggtagaagcgcaggcggaggacgagttgcccgagaggttggtcggtgcggttagggtttgtcaaatggaaatgtcgtcggctgccaccgtg------------------------------------------------------------------------gccttcagatcattcagcacagaaggtgcgaaacctgctgatgctccacagcccccaccacctccccctcctccggagaaaacccattttggtggcttgaaagatgaagaccgaatttttaccaacttatatgggttgcatgatccttttcttaaaggatccatgaaacgaggtgattggtatagaaccaaagatttagttctgaagggtgctgattggattgttaatgaaatgaagaagtctggtctccgtggacgtggtggtgctggttttccatctggcctcaagtggtcatttatgccaaaagtatctgatggtcgtccatcatatctagttgtcaatgctgatgaaagcgaacctggaacctgtaaggacagagaaattatgcggcatgatccacacaaactgttggagggctgtctaatcgctggtgttggaatgagagctagtgctgcttatatttatataaggggtgagtatgtgaatgaacgaataaaccttgaaaaggcacgaaaggaagcttatgcagctggactattgggcaagaatgcgtgtggatctggttacaattttgatgttcacatccattatggtgctggtgcttatatttgtggtgaagaaactgctcttttagagagccttgaagggaagcaagggaagccaagactgaagcctcccttcccagctaatgcaggtttatatggctgcccaaccactgttactaatgttgaaacggtggctgtttctcccaccattttaaggcgtggcccagagtggtttgctagctttggtaggaagaacaattctgggacaaaattgtattgtgtgtctggacatgtgaacaagccttgcactgttgaagaggaaatgagcataccattaaaagagttgattgagaggcactgtggaggtgttagaggtggatgggacaacttgcttgccataattcccggtggttcatctgttcctttgattcccaagcacatatgtgatgatgtcctgatggattatgatgcactcaaggctgtccagtcaggattgggaactgcagcagtaattgttatggataaatcaactgatgttgtggatgcgatagccagactttcttatttctacaagcatgagagctgtgggcaatgcacaccatgcagggaggggacaggatggctctggatgattatggaaagaatgaaggttggaaatgcaaagttggaggaaattgatatgaggcaggagctgactaagcagattgaagggcacacaatctgtgcattgggtgatgctgctgcttggcctgttcagggtctaataagacattttaggccagagcttgaaagaaggattaaggagcatgcagagagggaattgctggaggctgcagcttagcggtcctccgcttcatcttccaaaaccctaaccctagccgacctttcgctctccaccacatgccgtgaagtcagcgatctcacaccctcctccgtccagtcttcaatcgaaaccctaatcctcaagctcgcccactccatacttgccggcgacggcttcgccttcgacgtcccctcccgttctgccgtcaaccagctctacgtccctgagctcgatcgtatcgtcctcaaagacaagtcctccctccgtccgtatgccaacatctccactgtccgcaaatgcaccatcaccacccgaattcttcagctgatccaccagctctgcatcaaaaacatacatgtcaccaagcgtgatctgttctacaccgacgtcaagctgtttcaggatcagacccaatcagataccattctcgatgacattgcttgtatgcttagctgcacgcgctccagtctcaatgttgtcgctgccgagaaaggagtagtggtgggtcgcctaattttcagtgacaatggtgatatgattgactgtaccaaaatgggcatgggaggaaaagcaattccacctaatattgatagggttggtgacatgcagagtgatgctttgttcatacttttggtggagaaagatgctgcttatatgagattggctgaggataggttttacaatcgctttccctgtataattgttaccgccaaaggtcaacccgacgtagctacaaggctgtttttgaggaagatgaagtcagaattgaagcttcctgtgcttgcccttgtggatagtgatccatatgggttgaagattctgtcagtttatggatgtgggtcgaagaatatgtcttatgatagtgcaaatttgacaactcctgatatcaaatggttggggattagaccaagtgatttggacaaatacaagattccagagcaatgtaggctgccaatgacggagcaggatatcaagaccgggaaggatttgttggaagaggactttgtaaagaaaaatccagggtgggttgaggagctgactttaatggtgaagaccaagcagaaggctgaaattcaggctttaagctcttttggatttcagtatttgtccgaggtttatttgccattgaagctacagcagaaagattggttgtgaatgcccgtcttcaaaaccccattcaacggctactcagtcaaattcagcccatactacgagtcccgactcgccgtcgccaccgcccagaatttcggtattttgggcaacggccgcctccacgttctcgacctctc--ccacccccaattctccgcccatcaccgagctcgctgcttacgacaccgctgacggcgtatacgacgttgcttggtccgaatcccacgattctctcctcgtcgccgccatagcagacggctccgtcaaactctacgacctcgcccttcctcccacctccaacccaatccgctctctccaagaacacacccgcgaggtccaatccgccgactacaacccagttcgccgcgattccttcctaacctcctcctgggacgacaccgtcaagctctggaccctcgaccgacccaccagcgttcggactttcaaagagcacgcctattgcgtctactccgccgtctggaacccacgtcacgctgacgtcttcgcatcggcctctggggattgcacggttcgcatctgggatgtgcgcgagcccgggtccaccatgatcatcccggcgcacgaattcgaaatcttgagctgcgattggaacaagtacgacgactgctgcatagctacggcttcagtggacaagtcgatcaaggtttgggatgtgaggagttacagaataccggtgacggtgttgaatgggcatgggtatgcggtgaggaaggtgaagttctcgccgcacaggcagagcttgttgatttcgtgttcgtatgacatgagcgtctgcttgtgggattacatggtggaggatgcgcttgtgggtcgctatgatcatcactcggagttcgccgtcggggttgatatgagcgtgctcgttgaagggcttcttgccagcaccggctgggatgagctcgtttacgtttggcagcacgggactgaccccagagcg-----------------------------------------------------------------------------------------------------------------------------------------------------------------------------------------------------------------------------------------------------------------------------------------------------tctacgtcgtctttgaatgagatccagttcatgaaccttgtgaatagaaacaaggcattggtttacttggtgggcaaagactatgtctcggcggtgagagagtacgagaagtgcattgagagagattatagcgacgttgtggccttgaataacaaggccctttgcttgatgtatttgcgggatttgccggattcgattaaggttttggaaaatgctcttgaaagggttcccactgtggctttggacgagaccattgtggtgaatttgtgtagtatgtacgaattggcttatgttaatcactcggatattaagaggaccctcagtaactggattgctcgtgtcgctcctgacgattttgattcttcttctactcggatatgaaccactcaaaatggtgttatgtggttcttcagggataaaggttttgatgatagaagtatacatgaaatgttcaaaaagtgcaagcggcttgagggtgtgcaaagagaaagggcgtctgaaaactgggcttacctaaaaagcattggaattgaggagagaaagttaccttctgttgtttcaaagtgtcccaaaatccttactttaggtctacatgagaagcttgttccaactgttgaatgcctatccacactcggtacaaagccccgtgaagttgcttctgctattgctaagttccctcacatactgtcccatagtgtggaagagaagctatgtccacttttggctttctttcaagcattgggtattcctgaaaagcagcttgggaagatgattttgctcaacccaaggctcatcagttacagtatagagacaaaactttctaaaattgtaaattttcttgctagtcttggccttgctatagatggtatggttggaaaagttctggtaaaaaatcccttcattatgggttatagcgtcgacaaaaggctacgcccaacttcagagtttctgaaatcaataggcctaacagatatgggtcttcagacagtagcggttaacttccctgaagttttatgtagagatgtggataagattctgagacccaatttgtactatctaataaaatgtggtttcaatgatggccaaatagcaactttagtgactggttatccccctattcttatcaagagtatacaaaactctttagaacctagaatcaggtttttggtagaggtaatgggcagacagattgatgaagttaccaattttcctgactttttccggtatggcttgaagaaaagattggaaaggggtcgaatttatcacgagacttatggatgccagatgaatattaatgatatggagattgttctatcaatcatgaagaatgctgggtacaaagaaactgtggataatccagagagtgcagagatcatttttatcaacacttgtgctatccgggacaatgcagaacagaaggtgtggcagcgacttaattatttttggtttctcaagaggcattggaagagtaatgttgctattggtaggtcacagtccattcgccctccaaaagttgttgtcctaggatgtatggctgagaggttaaaggacaagatactagattcagacaaaatggttgatgtggtctgtggtcctgatgcttacagagacttgccaagattgctggatgaggtagattatggccagaaagggatcaatactcttctttccttggaagagacttatgctgatatcagtcctgttagaatctcgaaaaattcagttactgcattcgtgtctgtgatgaggggttgcaacaatatgtgctctttttgcattgttcctttcactagaggcagggagcgatcacgtccagttgaatcaatagtgagggaagtggctgagctttggaaagaaggcgtgaaagaggttacacttcttggccagaatgtaaacagctataatgatgcatcaggggatgagaatgaagttgtaccaggaacaaattggagactgagtgaagggttttccagcattagcaaggtgaaaaggatgggtttacgtttttctgatcttttagatcgactttccagagaatttccagacatgagattcagattcacctctccgcaccctaaagatttcccagatgaatttctgtatttaatgcgagatagacataatatatgcagatatatacatctacctgcacaatctgggagtacaaaagtgctggaaagaatgcgtcgtggatacactagagaggcatacttggatcttgtgcaaaaaattcggagagtaattccagatgtagggattagcagcgattttatatgtggtatggagcctttgtggaagcttttgtatttgctggagcctgctcccatttcactaattgtgacagcggtaggtgtgacatatggatctgcattccgcgctctaacttatggaaaagaaatggagcgtaatcgggatttatcagaagcatccattatgttagatcggtcacaggcactcatgattccagtaatgagttctttcagtttgcttctgatgttttacctgttctcctctgtctcacaacttctcactgcgttcacagccattgcctctgcttcatcccttttcttctgcctatcaccttatgtagcctatttgaaagcacagtatgggttggctgacccatttgtgtcacggtgctgttcaaaatccgttacgcgaacccaaatgctcttgttattgttatgtgctggtatagttgcagcatggcttgtttctgggcattggatattaaacaatttgctgggcatctctatttgcattgcctttgtgagccatgttcgacttccaaacattaaaatctgtgcagtgctccttgtatgtctgtttgtatatgacatattttgggttttcttctctgagagattttttggggcaaatgtgatggtatcagttgcaacacaacaagcatcaaatcctgttcacactgttgctactagtttgagccttcctgggttgcaaatgataacaaaaaagctggagttgcctgtcaagatcgtctttcctaggaatttgttgggtggagtcattcctggaggaagtgcctcagatttcatgatgcttggtcttggtgacatggcaattccagccatgcttttggccttagtcttgtatttcgatcattgtaggaacagggattcagtaaatgtcttagatgtacggtcctcaaagggtcataaatacatttggtatgctctccctggatatgccattggactggttactgctttagcagctggtgttttgactcattcccctcaacctgctcttctttatctggtgatgaaactggcagggctaaaatccgtggaaaacgcccacgacgagtcggtgtgggcggccacctgggtcccggcgaccgattccagatcggcgctgttgctcaccggttcgctggacgagaccgtcaagctctggaagcccgacgacctcatcctccagcgcaccaactccggccactgcctcggcgtcgcctccgtcgccgcccacccttccggccacatcgccgcctcctcctccctcgacagtttcgttcgcgtctttgacgtcgacaccaacgccaccattgccactctcgaagcccctccttccgaggtctggcagcttcgcttcgatccccagggtaccattcttgcagtagctggaggaggcagtgcctcagtcaagctctgggacacagcaacatggaacctggttgcaaccttgtcgattcctcgtcccgaaggaccaaagccctcggataaaagcagcagcaagaaatttgtactatcagttgcctttagtccagatggtagacgccttgcctgtggttccatggatggaaccatctctgttttcgatgtagcccgtgccaagtttctacaccatctcgaaggccatagtatgcctgttcggacactggtcttttcgcccgccgatccaaggttgctctttacagcttctgatgatgctcatgttcacatgtatgatgccgaggggaaaaccctgattggagccatgtctggtcactccagctgggtgctcagtgtggatgttagtccagatggggctgctattgccactgggtcgagtgatcgaacggttcgcctctgggatcttagtatgagggctgctgtgcagacaatgagcaaccataccgaccaagtctggggagtggcctttcgaccaggaggaatgcccggcagactagctagtgtgtcggatgacaaaagcatatcactctatgactactcttga------------------------------------------------------------------------------------------------------------------------------------------------------------------------------------------------------------------------------------------------------------------------------------------------------------------------------------------------------------------------------------------------------------tccatggccaccgccggagagatggtcagcccatctaagacccgagtggggtggatcggaacgggagtgatgggccgattcatgtgctcccacatcatcaacgccggctacactctcaccgtcttcaaccgcactctctccaaagcccaacccctcctcgacttgggggccgacctcgccacctcccctctagctgtcgcttcccaatccgacgtcgtctttaccatcgtcggctacccctccgacgtccgctccgttcttttggaccccacctccggagccctctccggcctccgctccggtggaatcctcgtcgagatgaccacctccgagccctccctcgccgtcgagatagcctccgccgccgccgccaagggctgtgcctcgatcgacgctcccgtctccggcggcgatcgcggagcgaagaatgctacgctggctatcttcgccggcggcgacgaagccctggttcagcggctgaggccactgtttgaactcatgggcaaggttaactacatgggttctccgggaagaggtcaatttgctaagctagcaaaccagataaccatagcttcgaccatggttgggctggtggaaggtatgatttatgctcacaaagcgggtctggatgtgggtttgtttctgaatgcaatatcaaccggcgccgcggggtcaaagtctctggatttatatgggcctcggattctgaagagggatttccaacctgggttctatgtgaatcacttcgtcaaggacttggggatttgtttgaaggagtgccagaacatgggtctttcacttcctggtctggctttggctcagcagctttacgtctccttaaaggctcatggggaagggaatttgggaacccaagctctcattttggctctggagcgccttaacaatgtttcacttgaatcaactatggagcctccaccacccaagagctggagcatccatacccgacccgagatcatccagaagtacgagatcctggagcgggttggctccggcgcctattccgacgtctacagagctcggcgcctctccgacggcctcatcgtggctctcaaggaagtccacgactaccagtctgctttccgcgagatcgaggccctccagatcctccacaattccccaaacgtcgtcgtcttgcaggagtacttctggcgcgaagacgaggacgcggttctcgtcttggagttcctccggaccgacctggcctccgtcatcaaggacgccaaaaagaaggacgccggc-ggattgccgtcggcgagctcaagcgatggatgctccagattctctctggggtcgatgcctgccatcgtaatttgatcgttcatcgcgatttgaagcccagcaatctccttgtctctgatgatggtgtgctcaaattggctgattttggtcagactggtggtgctactgttgtatcagctgaggatcttgtggcaacacgaaagggatcaacatctgagattatcagccctgatgaaaaattggctgctgtgactggcttttccccttcgaagcacagccatttctcatggtcacctgaatctggtgattccttttctgccgaaacccttgcaagactggatgtgagatcaccagatagattggttggggagctgtattttcttgatgatacgatgacattgactccagaggaattgtcgagggcccctgctgaagtgttgggaagaagcagccatgggacttcttatagggcaactttggagaatggagtcttcttgacagttaaatggttaagagaaggggtggctaaacagaaaaaggaatttgccaaggaggccaaaaaatttgccaacatcaggcatccaaatgtggtgggtcttagaggtgctgttccacatggtaaccttaaagcaacaaacgtactgttagatgggcctgacttgaatgctcgtgttgctgattattgcctccaccgcctgatgacccaagctggcaccattgaacaaattcttgatgccggtgtcttgggatatcggtcaccggagttggctgcttccaagaagccggttccttcatttaaatctgatgtttatgcttttggtgtcgtactgttggagcttctgactggaaggtgtgctggtgatgtgatatcgggtgaggagggaggggttgatttgacagattgggtgcgggtgagggtatccgaaggtcgtggctcagactgttttgatgctggtctgttggttgaagcagggaatccggcagcagataagggaatgaaggaggtcctaggtattgctttgcgatgcatacggtctgtttctgaaaggccaggtatcaagactatatatgaggatctttcatctatatag------------------------------------------------------------------------------------------------------------------------------------------------------------------------------------------------------------------------------------------------------------------------------------------------------------------------------------------------------------------------------------------------------------------------------------------------------------------------------------------------------------------------------------------------------------------------------------------------------------------------------------agggtggggaagcttgttccatatggcctatggatggaatgatgaaatctgtgtcaacccaaatcactcagcgatgcctgtctcgtatgcttgacgagggaatccatgcggatgttaccatcaacacagcagatggaactctaatggctcacaaggcaatattgtctgcaagctctcctgtgttccaaagcatgttccatcacaacctgaaggagaaagaatcttccacaatccacattgaagacatgtcaatggaatcttgtatggctctgctgagttacttgtatggaaccattaaacaagaggatttctggaagcaccgggtagcacttcttggagcggcaaacaaatatgacattgcagaccttaaagatgcttgtgaggaaagcctcatggaagacatcaactctgggaatgtccttgaaaggctgcaggaggcctggctgtaccagctaaacaagcttaagaaagggtgcttaatgtacttgtttgaattcggtaagatctatgatgttagggatgaaatcaacagctttttcaggcatgcagacagggaacttatgctagagatgtttcatgaagtgcttgcggtttggaagccagtatgagagagaatgcgccgaaccggagccctgcatggggtttctccagagggagaatttctcgacggagataatcgagagcatatcgccggaggatctccaacccacggtgaagatctgcgtggacagcctccaatcgccttcagtcgcagtgaagagatcggctgcggcgaagctgaggctgctggcgaagaatcgggcggacaaccgggtcctgattggggaatcgggtgcggtgccggctctgattccgctgctgcggtgcagcgatccgtggacccaagagcacgcagtcacggccctgctgaatctctcgctccacgaggttaacaagcttctgatcacgaatgcgggggcgataaagtcgctggtctacgtgctcaagaccggcactgaaacttcgaaacagaacgcggcctgtgcccttctaagcctggccttggtcgaagaaaacaagagctcaattggggcttgcggagccattccgcctttggtttctctgttgatcaatggatccacaagaggtaaaaaagacgcactgactacgctttacaagctctgctccataaagcccaacaaagagagagcggtgagtgcgggtgcggtgaagccgcttgtggctttggttgcggaacaggggactggtttggcagagaaggcaatggtgattctgagcagcctggctgcgattgaggaaggcaaagatgcgattgtggaagaaggtgggatcgcggctcttgtggaagccattgaagatgggtcggtgaaagggaaagagttcgccgtcttgactctgctccagctctgcgctgatagtttgaggaatagaggcttgcttgttgcagaaggtgggattcctcctctggttgcactttctcagtccggcagtgttcgagctaagcacaagtcttcatcaaagagctatgtctgggtcaatcccaatagccccagagcttcacagcttcgccggaaatcctatgatgccaggtataacaaactagtaagcctagctgaagctttgaattcttgtaatcccactgaagatgatgttgataatgttttgaaggatttaggagatagaattgtagaacaagatgctgttgttattctcaataatatggttaatccggaaaacgcattgcgtgctcttaagttcttccaaagtaaattgaagcctaaaagggaagtcattctttataatgtaacgttgaaggtgtttaggaaatgtaaggatttggatagagcagagaagctgtttgatgaaatgcttgacagaggtgttcaacctgataatgttaccttttcaactatgattagctgtgctaggatgtcttctttccctgataaggctgttgagtggtttgagaaaatgcctagttttggttgtgatccagatgatgttacctactctgcaatgattgatgcttatggtcgtgctggtaatgttgatatggctttcagcttgtatgatcgtgctagaacagagaaatggcgcattgatcctgtgacattctcaactttgattaaaattcatgggcaatcagggaattttgatgggtgtttgaatgtctatgaagagatgaaggctataggggccaggacaaatttggttatttataataccttgttggatgctatgggaagagctaagagaccttggcaggcaaagaagatttatcaagagatgattgagaatggattttcaccaaactggataacctatgcagctctgttgcgggcctattgtagagcgagatatggtgaagatgcacttaatatctatagagagatgaaggagaaaggggtagagttgaatgtggttctctataatacaattttatcaatgtgtgctgatattggctacgttgatgatactgtaaagatttttgaagacttgaagaattccagcactcagcctgacagctggacattttcatcaatgattaccatatattcatgcagtgggaaagtctctgaagcagaggcaatgttgaatgagatgttggaagcaggtttcgagcctaacatatttgttttaacctcacttattcaatgctatgggaaagtgaaacgtattgatgatgtggtgaggacattcaaccaacttttagatctaggcataactccagatgagcgattttgtggttgtctcctgaacgtgatgacccaaacccctgaggaagaacttactaagcttaccgattgcattggaagggcttatccaaagcttgggtatgtggtaaaacttttgctggaggagaatgatggaaatgaaaattttaaaaaagaagcctttgagctttttgattcaattggttccgatgtgaaaaaagcttactgtaattgcatgattgatctttgtgtaaatcttaatatgctacataaagcctgtgagcttttagacctagggcttacacaagagatatacactgatatacagtccaggtctccaacccaatggtctctccatctaaagggtctctctcttggagcagctcttactgcattacatgtttggataaatgacttatccaaggcattggaatctggggaagagtttccacaattgctcggaatcaatactgggcatgggaaacacaagtactctgacaaaggtttagctagtgtctttgagtctcatctgaaggaattagatgctccatttcatgaggcttcagataaggctggctggttcttgaccacaaaagttgcagccaagtcatggttggagtcaagaagttcttctgaattagttgcagcagatcaacaaagggaagaaagtttacttgctggtagaggggtagtgttctacaggatattagaagccgttcctcatcagggtagtggagataagatcaaactgccgccttcttgcttcacagaattgtctgatgaaggggcttttgataagggacccctgtattttcaattgtctctagttcatgaagaggaaacttgttggactactcattcaggtgttttggagttcacagctgatgaaggtactgtcgggcttcctcctcatgtttggcagaatttattcccaacagacatgctgaagattcgtatgattgaagttcgttacgtttggcttccaaaaggaagttacgcgaagcttcaacctgatcaagttggattttctgacttgcccaaccacaaggctatccttgagacgagcctacgccaacatgccaccctctctgaaggggacatattcacagttaattatggggaactcatatacaagttaagagtccttgaattaaaaccgtcttcaagtgtttcagttctagaaacagatattgaggttgacatagttggtcctgattcatctgtggagagaactgagcagaatgtcctacatccgctcacatttggaaaaccagaatctggaatagttgatgaaggaaactacatgtattacaaattctcgatagagaatgatacttgggagaagattgtttctaaggatgcccatgttgaagtacggatagatgcagagtcagatggtggagatactgatctttatatttccaagcatcctctaatattcccaactcggcaccagcatgaatgctcttcacatgacatcggttcaaaagccttgatccttagccctaaagataagagctttggagtaggtaattatagtgttggcatttatggctataagggaagaaccaagtatcatatattggtgtgtgttcaggataaccataacagtaaagtaggtcaacaggctgcatcttcc---tcatccatggagatggatacagtagaatgtaagaactgcaagcatcatatacccagtcgaactatagctttgcatgaagcttattgcagcagacataatgttgtttgtcagcatgctggttgtggagttgtgcttagggttgaagaggccaaaaaccatatccactgtgacaaatgtggacaagcttttcagcaaggggaaatggagaagcacatgaaggtgttccatgagccaattcactgcccctgtggtattgtccttgagaaggaagagatggtgcaacaccaaacatcactttgtcccctgcgtctaattgtatgtcaattttgtggtgacatggttccagctggaaatttcgctatggatgttcgggatagactaaggggattatcagagcatgaaagtgtctgtgggtctaggactgccccatgtgattcatgcgggcgttctgtcatgttgaaggagatggacatccatcaaattgcggttcatcaaaagaacgggcacaaccttatcaacctcataatcaaccgctgcttcgcggtgttcgtcttctccgtcctcttatttacagtaattgccatcacctaccagcctccagatccatggctggattccgctccggccatgaccaaactcttcacccagcgcgagaacgccaccttcaagaacgacaattccatcctcagaaccgggagaggacgtgtcctggaggttcagaaacagaaaggagaattcatggagaaaatacagggatttcaggaggttcaagtttggattcgacgacaattgtgggtacaaagtggtccacgcaagtgggtggcattcgggcatcaatgcccgtcgctcgagagacgaggagatcaatgacaccataccaagtttgggatcagagacgaactttaggaaagggaagtacttgtactattctcgtggtggtgattattgcaaaggaatgaatcattatatgtggagcttcttgtgtggattgggggaggctatgtatttaaataggacttttgttatggatttgagtgtgtgtctctctgcaacttataatcctagcaataaagatgaggaggggaaagattttcgattctatttcgattttgagcatcttaaagaggtggcctccatagttgaggagggtgaattcttgagagattggaagaagtgggatcgcgggcataagaggaaagttcctgttaggaaggttgtgagctataagacgacccccattcagctcaagagagatagaagttccattatttggaggcagtttgatgctcctgagccagagaactactggtacagggtctgcgaaggacaagctgctaagtacattcaaagaccttggcatgctttgtggaaatccaagaggctgatgaatattgtcactgggatcagtggcaaaatggactgggatttcgatgctgttcatgtggttcgaggagagaaggcgctgaataaggagctgtggccacatttggattatgatacctcccctgacaagattcttgagaagctaaaagggatggttcagccatggaggaatttgtatgttgccaccaatgaaccgttctataattactttgataaattgaggtctcagtacaaggttcatttgcttgatgaatacaaggagctgtggggaaatactagtgagtggtacaatgagactatgcttttgaacgacagtcatccagttgagtttgatggatacatgagagtggcagtggatactgaggtcctttacagggctaagaaacgagtggagacgttttacgatttgactaaagattgcaaggatggaatcaatacttgctga-------------------------------------------------------------------------------------------------------------------accccaaccccaac--aatttccaccaaaaccccaccgcaccagcctctctacatcagccccgagccccacatctcgtcgcagttctacaccttcaaccccgagtcccacgccctgatgattcgctgcctcctcgaccgccggctcgcaaccccagccgagatccgcgcagccacgcccagggccgtgctcaagtcgtggcgcgccgtctggaaggaccgcaacgaggacacggcttacctcaccgcttggaagcgcatccaggacaagctcgccgcccacgtcgacgaaaatggtaatgaattcctctgcttcaagaacaatacccagcaatttgtttcccatattaatcagtggcaggacattgttatgagcttccacggtgatagcgatttgaaacacttaggtcttaaagataccgttgataggattaagcaggtctggaccgtaggtgctaagttttatggcatacctgaaagttacattagggtctgtgttgctgcttgccctgtttgctcttctgcttcctctggggcagccggcaggagtaaacgccgtagatttgagtatactgagtcttttgatgttcctgctaaagaagttcccaataaacttcagcaattagctgcgaagcacaaggttgtgctttgcattaggcagaaatatattaggtataagccctttatggctgaggtcaaggactatgcttgtcatagggctggtgaaccggctgccaagaaatccaaaattttgaagagggaaccttatgcgtcaaagagatgcgggtgtggattccgaatccgggccattgtgcccattgccaattataatgataaggacaagacttttgtttatcaagaggaagggatggctgtgtttaagttgtatgcggtgcattcggggcatgagcctgggccactggatggaaatgcaaggattatgcatcgggttgtcggtaacaaggggggtttttttatggatcaggatacagtttatggagtgagtgaagaaatggagaatgagggctttgggttgattggaaaggatgaagggaatttgcacatgtctgttttgcatcaggtgcaagagttgaggggtgaagttgggatgttagaagcaaaaattgcaaaagtccctagagagctgttggcttctgtgtctcgagagttgtgtgatattgtgaataaagtaagacatttagggaatgagtgttcaaagcctctagggctgctccaggacaagcctcattcagatgatgtgttggttggggaggatgatttggcacattggagtgatcaccaccacgaacgaatgtatggagatggcaaggatgctgaattgatcgacgatgatgaagacagttttgggcgaacacttggggatgtagttccttgggaccagatgaggacagattgtaggaatcaaaaagatctcttgagtgatacttgtaagtctgaaaagtggttgaaatgtagcaactttgatgagaagagtattcttgattgtgaggatacaaagctatccaagcccttaagacatgatgagagtatagtggcagatgtaggtcttgttggtatacaggttgatagtttctaccaagataatccaaaatggtatgattctccgtgtggattggactctagtgctgattgtggggatagtggattcaggcatggagagattgtttagttccttcccgatcagtttacatacaacactttggttaatggtttgtgcagggcagggtatataaagcatgctttagaggtcatggatgtaatgcttcaacagggtttcgatctcgatgtttttacttataactcgttgatttctagactgtgtaaattgggggaagttgaagaggcagtggaaattctagagcagatggtttctagggattgtgcaccaaatactgtcacctataacactctgattagcaccttgtgcaaggagaaccaagttaaggaggcaattgagcttgcacgtgttcttacgagccagggaattttacctgatgcttgcacgttcaactcactgattcaaggtctctgcttgacaagtaattacaaatctgcattggaactgtttaaggaaatgaagaatagagggtgccaacctgatgaatttacttacagtatgttaattgacagcttctgttctagagggagactaaaggatgctatgaatctgctgaaagacatggagtcaagtgactgtgctcgaaatgtagttgtatacaatactctgattgatgggttgtgcaaaagcaagaggatcgaagaagcagagcggatttttgatgagatggaactccagggggtttcaagaaattcagtgacctacaacaccctcattgatggcctttgtcagaacagaagggtagaggaagcttctcagctcatggatcagatgataatggaagacttgaaaccagacaagttcacgtacaattcgctgctcacgtacttctgcaggagtggggatataaaaaaggcagcagatatcgttcaaactatgactaaagatggatgtgagccagacattgtcacatatggtaccatcattggggggctgtgtaaagcaggtagacttgaggctgcaaacaggctcctcagaactgttcagatgaaaggaatggtcttgacaccacaggcttataaccctgtgctacaagtgcttttcaagcggaagagaacgaaagaagccatgaggctatttagagaaatggtagagaatgccgatcctccagatgctatatcatataagatcgtctaccgtggtctttgtaatggaggaggaccaattggagaagctgttgattttacaattgaaatgctagagaaaggatttctaccagagttctcgtctttccttatgttggctgaaggactttgttctttgtccatggaggacaccctaactaggcttattgacatggttatggaaaaggcgaggttatcagacgatgaagtctccatgataaaaggttttctcaaaatcaataaatttcgcgatgcattggccactcttggtggtattctaaatagtagaaagcccatgagatcg---------------------------------------------------------------------------------------------------------------------------------------------------------------------------------------------------------------------------------------------------------------------------------------------------------------------------------------------------------------------------------------------------------------------------------------------------------------------------------------------------------------------------------------------tataaggtgttcttgaagcagtataaggagtgggttgctgccaacaaggataggttggaagaggaatcttataaggttcagaagtaattgaggaatatttacggagaaggggttgtagatctctgcagtaccccagaggttccagcttcacaatctatatgaaaccaccatcagattatctgagtggaccaaaaaaaccgttaagaactccaaaagttaatagtcaggtttcaactgaaaccagaaattccacaaataaagggaaccaaggaaattctaaaaagaagaaatctgtgagagttgtgtcactagcagaggctgccaaagggtcaatcgttttccaacaggggaaaccatgctcttgccaagctcgtcaacacaaacttgtaagcaattgcttatcgtgtggcaagatagtatgtgagcaggagggagagggcccttgcaagttttgtggtgcacttgtgctgaaggaagggagcacgtatgctggtttggatgaaattttgcctccctcatcggatgctgaagcagcagctgaagcttatgcaaagagactcgttgaatatgacagaaactctgctgcacgtacaacagttattgatgaccagagtgactactatgagattgaggggaatagctggctgtcaaaagaggaaaaggagcttctaagaaagaagcaggaggagattgaagaagctgagaaggcaaaacgaaataaagtgcttgtgacctttgacttggttggccgcaaggtttatggagaaatggagaatgtcttgaatgacatggcggaggaaggggtgcttcccaatattgtaacttacaacactatgatggccatttatgttgagcaagggaaagctactaaagctcttaatgttcttgaggagattcaaaagaagggcctgatgccatctccagtttcctattctacagccttgttggcttatcgaagaatggaagatggaaatggtgctttaaatttctttgtggagattagagaaaagtatgataaaggggagataggtaaggatgctgatgaagattgggaaaatgagtttgttaagcttgaaaactttacaataagggtttgctaccaagtgatgcgttgctggcttgtcaaggatgatgacttaagtgttaaggtgttaaaacttctcatagaaatggataatgctggggttccacttggtcattcagaacatgagcgccttatgtgggcttgtactcgtgaagaacatcatatggtggcaagagaattgtataacaggataagagaaaggcattctgagataagattgtctgtgtgcaatcatgttatttggttaatgggcaaggcgaagaagtggtggacagcattggagatctacgaggacttgttggacaagggacctaagccaaataacatgtcttatgaactaatagtgtctcatttcaatactcttctgactgcagctagaaggagaggcatttggaaatggggtgtaaggttgcttgacaagatggaagaaaaaggcattaaacctggtagtaaggaatggaatgcagttcttattgcctgctccaaggcttcacaaacttctgctgctgtgcagatttttaggagaatggtggaacgaggacaaaaaccgacaatcatttcctatggggcattgcttagtgcacttgaaaagggaaagctatatgatgaggcccgtcgtgtgtgggagcacatgcttaaggtgggtgtgaaaccaaacgtgtatgcctacacaatcatggcttcagtctttgctggacaaggaaagtttaatatggttgatatcatcattcatgatatggtttcatcaggcattgagtcgacagtggtcacatacaacgccataatcagtggctgtgcagggaatggaatgagctctgcagcatatgaatggtttaatcgcatgaaagttcagaatgtttctccaaatgaggttacttatgaagtgctaattgaggcactagcaaaggattctaaaccgaggcttgcatatgagctatatttgagggctcaaaatgagggtcttcgtctctcttccaag------------gacttgcatggaatggctcaggctttccatatatcttcgagcactgcctctgccatttccatattcatagctttcgcagccctgtgtcttcctttgtttatgtcttctgtaggacagggcttgactctgaagaccaagttgctgtcttatgtgactcttctatttgggttttacatggcatggaatattggagcaaacgatgtggcaaacgccatgggaacttcggtgggttctggggcattgactctgcgacaagccgttttgactgcggcggtgttggaattctcaggggcattgttgatggggacccacgtgaccagcacaatgcaaaagggtatccttgttgctaatgtgtttcaggggaacgatactctgctctttgctggtctgctttcgtctcttgctgctgcgggtacttggctccaggtg------------------------------------------------------------------------------------------------------------------------------------------------------------------------------------------------------------------------------------------------------------------------------------------------------------------------------------------------------------------------------------------------------------------------------------------------------------------------------------------------------------------------------------------------------------------------------------------------------------------------------------------------------------------------------------------------------------------------------------------------------------------------------------------------------------------------------------------------------------------------------------------------------------------------------------------------------------------------------------------------------------------------------------------------------------ccagtgcagaaccagaagctgaacaagtacagctcccggatcaccgagcccaaatcccaaggtgggtcccaggcaattctccacggcgttggactctcagacgacgatctgagcaaaccccagattgggatttcgtcggtgtggtacgaagggaacacctgcaacatgcaccttttgaggctttccgaggctgtgaaggaaggggtcagagaagccggaatggtgggattcagattcaacaccgttggggtcagtgatgctatctctatgggtactcgtggaatgtgctacagcttgcagtccagagacttgattgccgatagcgttgagactgttatgagtgctcagtggtacgatggtaatatttccattcctggctgtgacaaaaatatgccaggtacaatcatggcaatgggtcggcttaatcgaccaagtattatgatatatggtggaactatcaagtatggagaatatgttagtggatccataagtgatgagcagaggaagaatgttctacttcactcttgtcctggggcaggggcttgtggtggaatgtatactgcaaacacaatggcctctgccattgaagctctgggaatgtctcttccatacagctcttcaacaccagctgaagacccattgaagctggatgagtgtcgtttagctggaaaataccttctggaattgttgaaaatggacttaaaaccacgagatattatcactcaaaagtcgctgcataatgcaatggttattgtcatggctctgggtgggtcaaccaatgctgtgttacacttgatcgctattgcaaggtctgttggactggacttatctcttgatgattttcagaaggttagcgatgaggttccatttcttgcagatcttaagcctagtggaaaatatgttatggaggatatccacaagatttttaagggtaaagttgtggttataaggggagaaggacctaagggaggaccaggcatgcctgaaatgttgacaccaactagtgcaataatgggagcaggtttagggaaggaggttgcattattgacagatggtaggttctcaggtggatcacatgggtttgttgttggtcacatttgccctgaagcacagatggaccctctctcggctctacgagacttcaccatccgaggcgagctggacaagatcgtccgagtcaacgacgagttccgattcggctccgactacgccttcccttgctccgccgaaaccgcctaccggtcaaagcaaggcaatctatataccctcgaaaccctaatttattacatcaagaaccaccacctcaagcacaccgactacttccagaacgctcgcacccagggggtccccgccgtcactctgcccgatcggaaacccctcctcgattatctcaccggcaaagtctccacctccgattccatcgaattc---------------gccgattacatcacgttgattagaaccgccgagcggcctctcaaggaccgcgaggctctgctggaatgcaaaggtaggaacttctacagcgttctaacggcctcgactaggcgcgaggaagaacgacagcgtttagagtcgcagcagaggaaagatgggttggttgccaagagtaggctgatgggtgcggacgagaggggtttg---ggttatggagacgagttgggctacgatcccagtcccaaacccaaaatgcatttgaagggtagcaaaattggtgaaggggttccgataattctggttcccagtgcgttccagacgctgatcacgatctataacgtgaaggagtttttggaagatggggtttatataccaactgatgcgaaggtgaagcagatgaaaggtcctaagcctgactgtgtgacggtgcagaagaagttcagcagggacagggatagagtagtgacagcttatgaggttagggacaagccctctgctttgaaagcggaggattgggatagggttgtggcggtttttgtgttgggtaaggaatggcagttcaaggactggcctttcaaagaccatgttgagattttcaataaaattttgggatttttcatgcgttttgaagatgacagtgttgagtcagcaaagattgtgaaacaatggaatgtaaagatcatatcgattggtgggaacaaggggtatgataagcagatatggcaggttgctgactataaaaaggatgggaatccttccatcacgttcaagtatcatagtcgtgatggggaggaaggttacccaggggatgtctccttgactgcaacttacacacttacgtcaagcacaacaatgagacttgacatggaagcggtatctgaaaacaagcccagtccaatcaatttagctcagcatacctactggaacttagctggtcacaactcgggcaatgtgctcgaccattcggttcagatatgggcaaatcacattacccctgtggatgagaacactgttccaactggtgaaatcatgccaatcaaaggcactccctttgatttcacagccgagaagaagattggcaaggatatcaaggaggttggcatggggtatgaccacaactatgtgctcaactgtggagatgagcaatcgggtttaaagcacgccgcgaaagtgagggaccctttgagttcgagggtgcttgacctgtggactgatgcccctggaatgcagttttacactgcaaactatgtcagtggaatagttggtaaaggaggcgctgtttatgataagcattcaggtttctgtttggagacacagggattcccgaatgcaataaaccaatcaaacttcccttctgttgttgttcaacctggtgagaagtacaatcacagcatgttgtttgagttctcaatggacactttactaaaaacacataataagcttgaattctcgcacccactacacgggttttcagagagagtgagcaattcaaacctctcacggcttcaaaatcaggaacttagatttggatcaaagaagtctcatctgaaattgggtaggactggttttgttaaggctagtggcagtgctcttctggagcttgtgccagagaccaagaaggagagtcttgagtttgagcttcccttgtatgacccttcgaagggtcttgtggtggaccttgctgttgtaggaggcggtcctgcagggctcgctgtggcgcagcaagtttctgaggcagggctctcagtttgctccattgacccatctcccaaattgatttggcccaacaattatggtgtttgggtggatgagtttgaggccatggatttgcttgattgccttgacactacctggtctggtgctgttgtgtacataaatgaccaaaccaaaaaggatctaggtaggccttatgggagggttaacaggaaacagctcaagtcaaagatgctgcaaaaatgcatttcaaatggtgttatgtttcaccaatctaaagttgttaaagttattcatgaggagtccaaatcacttttgatctgcaatgatggggtaaccattcaggctgctgtggttcttgatgcaactggtttttctagatgccttgtgcagtatgataaaccgtataatccaggttaccaagtggcttatgggattttggcagaggttgaagatcacccatttgatgtggataagatggtttttatggactggagagattcgcatctgaattataatccagagctgaaagagagaaatagtagaattcctacatttctatatgcaatgcccttttcatccaataggatattccttgaagagacatctcttgtagctcgacctgggctgccttttaaagatattcaggacagaatggtggctagattaaggcacttgggcataaatgtaaagagtattgaagaggatgagcattgtgtcattccaatgggtggtcctctccctgtgcttccgcaaagagtagttggaattggtggtacggctggaatggtgcacccttctactggatatatggttgcaagaactttggctgcggctcctattgttgcaaattccattgttcagtacctaggttctggtagaggtcttcaaggaaatgaactctctgctcaagtttggaaagatttatggcccatagagaggagaagacaaagggagttcttctgttttggcatggatattctgctgaagcttgatttggaagccacaaggaggttttttgatgctttctttgatctagaaccccgttactggcatggattcttatcatctcgtctgtttcttcctgagcttatagtttttgggctttcactgttttcccatgcgtcaaatacttctaggatagagatcatggaaaagggaactcttcccttagtaaacatgatcaacaacttgatacaggatagagattag------------------------------------------------------------------------------------------------------------------------------------------------------------------------------------------------------------------------------------------------------------------------------------------agaatcagtgtgcctgcaaatttgattacatacaatattctcctcaagggttactgcaagcaactgcagattgacaaagctaaggagttgctaagagagatggctgaagatgcagggattgaaccagatgtagtttcatataatatattgattgatgggtgtatattagttgatgatagtgctggggctcttgcatttttcaacgaaatgagggcaaaggggattgctccaaccaagatcagctacaccactctgatgaaaacttttgcattttcagggcaaccgaagctggctaacaaggtgtttgatgaaatgctaagcgatcctcggatcaaggttgatcttgtagcttggaatatgttggtcgaagggtattgcagattggggttaattgaagaggctaagaaaataattctgagaatgaaagagggaggatattaccctaatgtggcaacgtatggtagtctggctaatggaattgcattggctagaaaaccaggagaagcacttctgctttggaatgaagtgaaggagaggtgtgaatttagaaaggaagaaaatcctgatccttcgtctccaccaccattgataccggatgaagggttgttagataaattggctgatatatgtgttagggctgctttctttaagaaagctttagaaattgtggcttgcatggaagagcatggtatacctcctaataagaccaaatttacacgaatttatgtcgaaatgcattccagaatgtttactagtaagcatgcctcgcatgctagacaagataggaggattgagaggaaaagagctgcagaagctttcaaattctggttgggtttgcctaattcttactatggtagtgaatggcgattagaacctcagcttgatcaaaaaggctctggacctggtgcaagaagctcacatgccataaccctagtaggatcaaaggcctatgttttcggtggcgaattttcgccacgtgtcccggtcgacaacaagctctatgtattcaaccttgaagatcttacgtggtcggtggctgatgcaaccggagacatccctcctccaagggttggtgtcacaatgtcaaccgttggatcaaccatctatgtttttggtggtagggatagtgatcacaaggagctcaacgaactctactcattcaacacattgtcaaacaagtggaccctactatccagcagggacattggaccaccgcaccggagctaccactcaaccaccaccgatgatcgccatgtgtacatcttcggcggctgtggtgtctccggccgccttaacgacctatgggcttatgatgtcattgatcaaaagtggatcaaatatccaacagcaggggacaaatgcaaagggagaggtgggcctgggctggttgtggcccaagaaaagatttgggtcgtgtatggtttcaccggagcagagaccgacgatgtccattatttcgacctggcccaaactgagtgggcccaggtggagacacgtggcgataaaccaacggctagaagcgtgttctcgacggtggtgattgggaagcacatagtgatatatggtggggaggtggaccccagtgatctgggccacatgggtgctgggaagttttctggtgagatgtatgcattggatacggaaacgttggagtggacccggtggaatgatgggccgggttcgggtcaacatcctgggcctcgtgggtggtgtgcattttcgggtgggcattggaatggtaaagaaggacttttggtgtacggaggcaattcccctagtaatgatcgtcttgatgacattttctttttcactcct------tcgaacggaaacgac---gccgtcgaactctctctcctcgaagccttggagaaatcccagagcgcagtggaaatgctggacctcaaaaccctgaagaggctagtcctctccttcgagcgccggctcaaggacaacatcgcggctcggctcaagtacccgaaccagccggaccggttcgccgactcggagatcgagctccacgaggagctccagaagctcaaggtcctcgccggagctcccgagctctatcctgacctcgtcgccatgaatacgatcccttcgatcctcaacctcctcggccacgacaacaccgacattgcgatcgacgtcgtacagcttctccaggatttgactgacgaggacgtcctcgacgacaacgacgagcccgctgtcgcgctcgtcgaagcccttttggagaacaacgtcctcgagctcctggttcagaacctccacaggctctccgattccgaccccgacgagatggcggccgtgtacaacacgctcgccaccgtcgagaatctgatcgaggtcaagccggccgtcgcggagatggtctgcgagaggaccaaactgctcaaatggcttctggggaaaattagggttagggaatttgacagcaacaagcagtatgcttctgaaattttggctattttgttgcagaatagtgcggcgaatcagaaaagattggggcagatgaatggagtcgatgtgctgcttcaggctgtggcaatgtacaagtctaaggatccgaaaaaccccgatgaggcggagatgttggaaaatctgtttgattgtttgtgttgtttgttgatgccattggagaataaagagaggtttgtgaaagctgaaggggtggagttgatgattattatcatgaagcagaagaaatcggcttatgggtccgccattagagcacttgattttgcaatgactaagtacccgccggcttgcgaacgttttgttgatgttttggggttgaaaactgcgtttgctgcatttatgggtaagtgcggccacgaagccgtcgctttgatcggcggagccaccgccagagtcggtgacccttcgggtaagagcctggagaggcctgagctcgacccagagactctggacaataacacattgggtatcaccgacacaataacccgaattctggaattcgcttgtgattttgaacaactatgattggtggaaggagtttcggttgctggattttcttaagcaggttggtctgtttgcgagggtcggaactatgatggcaaaggagagcgtgaaaaagagattggaatcggaacagggaatgagctatacagagttcacataccagttgcttcaggggtatgattttctttacctttttaagaaggaaggtgttaatgttcagattggtggtagtgatcaatgggggaatataactgctgggactgagcttattcggaaaattcttcaggcagaaggaactcatggcttgacatttcctctccttttgaagagtgatggcaccaaatttggcaagtcagaggatggtgcaatttggctttcaccatccatgttgtctccttacaagttctatcagtatttcttctctgttccggattcggatgtggtgaggtttctcaaggttctaactttccttgaaatggaagagattaagaagttggaggatgatatgaggaagcccgggtatattcccaacacggctcaacgaaggcttgcagaggaagttacccgtttcgtccacggtgaagagggtcttgttgaggctcttaaggcaactgaagcattgaggcctggggctgaaaccaaattggattggaagaccattgagggcattgcagaggatgtgccttcctacactttggcttatgaccaagttcttaatttatcccttgttgatctttcggttacggctggtttgtttgagagtaagtcggctgcccgtagattgttgaagcaaggggggctttacttgaacaattccagaattaatagtgaaagtaaaatagtcgaggaggaggatattgtggatggtaaagttctccttctatctgctggcaagaagaacaaggtggttgtcaggattgggatgagtgagcaagatgttgctgaatatagaaagagcttgtccatacgtgtgtcaggttttgatgtaccaaggccaattaagtcatttgaagattgtggtttttctccacaactcgtgaatgctattaaaaaacaagcctatgaaaagcctacagcaatacagtgccagtctttgcccactgtgctttctggaagagatattattggtatagcaaaaactggttctggtaagactgctgcttttgttcttccaatgattgtccatatcatggatcaacctgaacttcagaaagaagagggtcctattggagtgatatgtgcacccactagagagctggcccaccaaatatatatagaggccaagaaatttgcaaaaccgcatggggttcgtgtatctgctgtgtatggtggaatgtccaaacttgatcagttcaaagagctcaaggcaggatgtgagatagtcgttgctactcctggaagattgatagacatgctgaaaatgaaggcactaacaatgtcgagggcaacttacctggtacttgatgaggctgatcggatgtttgatcttggatttgagccacaaattaggtctattgttggtcagattaggcctgatcgtcaaactttactattttctgcaacaatgcctcgtaaagttgaaaaattggctagagagattctcactgatcctgtaagagttacagtgggggaggtgggaatggccaatgaggatatcactcaggttgttcatgtgattccttccgatgctgagaagttgccctggcttcttgaaaagctacctggaatgattgatgatggagatgttttggtgtttgcttcaaagaaagctacagtagatgagattgaaacccagctgactcagaaaagttttaaagttgcagctcttcatggtgacaaagaccaggcttcaaggatggagattttgcaaaaatttaagtctggcatctaccatgttcttattgcaactgatgtagctgcacgtggtcttgacatcaagtcaattaaatctgtggtgaactttgatattgcgagagacatggacatgcatgtacaccgcattgggagaacaggtcgtgctggtgacaaagatgggactgcttacactcttataacgcagaaagaggcacgctttgctggtgaattggttaacagtttgattgctgctggtcagaatgtgtctgtggagttaatggatctagccatgaaggaaaatgctttgtctgtagttggtccaagaccaatggagtggtctactgtgccatatagtgctccccaagcaccagggcaaggtggaaaacaaaggacttcaagtttggaatcatcaataatgttgctggtgggtcatcagagtgctgtatacacaatgaagtttaatccagctggaacagttattgcatctgggtctcatgacaaagaaattttcttatggaatgtgcatggtgattgcaagaactttatggttatgaaggggcacaaaaatgcaattcttgatcttcactggactactgatggatcccagataatatcagccagtccggacaaaactctgagggcatgggatgttgaaacagggaaacagataaaaaagatggcagagcattcctcatttgtgaattcatgctgcccatcacggagaggacctcctcttatagtcagtggatctgatgatggaactgccaaattgtgggatatgcgccaaagaggtgcaatccaaacatttccagataaataccaaattacagctgtcagtttctctgatgcatcagataagatcttcactggtggtatcgacaatgatgtgaaggtttgggacttgcgcaagggtgaagtaacaatgactcttcaaggtcatcaagatatgataacaggtatgtcattgagtcccgatggctcatatcttctgactaatggaatggactgtaaactctgcatttgggatatgcgcccatatgcacctcaaaatcgatgcgtgaagatttttgaagggcatcaacacaactttgaaaagaacttgttgaagtgtagctggtcatctgatggaagcaaggttacagcggggagttctgatcggatggtttatatatgggatactacttctcgacgcatattgtataagcttcctggacacactggatctgttaatgagtgtgtattccatcccagtgagccaattattggatcttgcagtagtgataagcagatttttctcggtgagatctgagaggaacttctgggaagcaaaagctgggaagggcttttagagccgctggatctggatctccgaaaactgatcctgagagccggcgatttctgccaggccacatacgacgctttcaacaacgaccagaactccaagtactgcggctccagccgatacggcaagtcgtctttattccaaaaggtccagctccagaacgcttccgactaccaagtctcctccttcctctacgccaccgcccgcgtcagcgtccccgaggccctctttctccactccttgtcccgggactcgtgggaccgcgagtccaactggatcggctacgtcgccgtcacctccgaccacgtcagccaagccctcggccgccgcgaaatctacgtcgtatggcgcgggactacgaggaactacgagtggatcaacgtcttcggagctgaccttgaaccggccaaggttctgcttcg---gaacaactccgtcaccaatgatcagcgacacgatgacaat--------------------------------------------------------------------------------------------------------------------------------------------------------------------------------------------------------------------------------------------------------------------------------------------------------------------------------------------------------------------------------------------------------------atccctcctagccggtccacctataataacctgatcaatgcatgcgggtctagtggaaattggagggaagctatgaaagtttgcaagaaaatgacagataacggagttggaccggatcttgttacgcacaacattgttttgtcttccttcaaaagtggagcacaatattcaaaagctttatcttattttgaacttatgagaggaacacacatccgtccagacactacgactcttaatattgtgatgcattgcctgataaagcttgggcaatatggaaaagccattgagatcttcaattccatgagagataagagagcagaatgtcatcctgatgttgtaacattcaccagcattgttcatttgtattctgtatgtggagagattgaaaattgtaaggctgtgttctctacgatgcttgcagaaggcttgaaacctaacatcgtttcatataatgcattactaggtgcatatgcttcacatggtatgcatagagaggcgtcatctatttttgatgaaataaagaaatctggttttcaacctgatgttgtatcatatacatctttactcaatgcttatggacgatcacaacgacctaaaaaggcaagggcagtatttgacatgatgaagagaaacaacgtaaagccaaatcttgtgagctacaatgcactgattgatgcctatggatctaatggtttgttagctgaagctgttaaaatattgcgtgagatggaggaaaatggcattcagccaaatattgtgtcaatatgcaccctcttggctgcctgtgggataggtagtcaaaaggtgaacattgatgctgtgctttctgcagctaagatgcgaggcatcaaattgaacacaattgcatataattcggctattggaagttatatgaatttaggggagcatgaaaaagccatagatctgtatggatccatgaggaagaagaaagttaaaccggattctgttacttttactttattgataagtggttgttgtaggttgtcaaaatacagtgatgcactttctttttatgaagaaatgatggatttaaagattcctttgtccaatgaggtctgttcatctgttatctgtgcttacagcaaacagcagaggatcccacgaggtaagcatcgaaacccagaaaagatagaggatgttatttgcagaatgatggcaaatcgggcttggacgacccgtttgcagaactcgattcgggatttggtacccgaatttgatcactcccttgtgtggaatgtgttgcacggtaccaagaactcggagcatgcgctccagttctttaggtgggttgagcgcgccggtctgtttaatcacgaccgtgagacccatttgaaaattattgagattttgggacgagcttcgaagctcaaccatgccaggtgcattttgttggatatgcccaagaagggcgttgaatgggatgaggacctttttgttgtgcttattgatagttatggtaaagctgggattgttcaagaggctgtcaaaatttttaacaaaatgaaggaattgggtgtggagaggagtatcaagtcttatgatgcattgtttaaggttatacttaggagaggacgttatatgatggcgaaaagatacttcaatgcaatgttgaatgaggggattgaacctactaggcacacttataatgttatgctgtgggggttgtttctttcactgagattggagactgcaaaacggttttatgaagatatgaaaaacaggggaatttcacctgatgttgtcacatacaatacaatgattaatgggtataatcggttcaaactgattgatgaggcagagaaattgtttacggagatgaagggacggaatctggcacctaatgtgataagttatactaccatgttaaagggatacatttcggttggacgtgttgatgatgcacagaaaacttttgaggaaatgaagtctttcggcatcaagcccaatgctgtcacgtatactacgctgttgcctggactctgcgatgcagaaaaaatgcctgaagctaaggtaatgttgaaggagatggtggagaaatatattgctcctaaggacaattctatctttagaagattgttatcttgccagtgcaaggccggtgatctaaatgctgctgctgatgttctcaaggtgatgattcggtttagcattcccacagaggctggtcattatggaattttaattgagaatttttgtaaggcagggatgtatgatcaggcagtgaagtttttggataaacttatagaaaaggaaattattcttagaccccagagttccttggagatgatccctagtgcttataacccaatgattgagtatttgtgcaatcatggacatacagggaaagctgaaacctttttccgacagctgttaaaaaagggtgttcaggatcctattgcgtttaataatttgatccgcggtcattccaaagaagggaatcctgattctgcatctgaaattttaatgatcatgggtaggagaggggtacctagagatgccgattcttataaattgctcatcaggagctacttaagcaaaggcgagccagctgattcgaaatcagctttggatggtatgattgaaagtgggcatcttccagactcatcattattcaggttggtgatggagagtctatttgaagatgggagggttcaaactgcaagcagggtgatgaatagtatgttggagaagggggtgaaggagaacatggacttggttgctaagattttggaagcccttctcttgagaggtcatgtagaggaagcattgggaagaatcgatctacttatgcgtagtggatgtgcaccgaattttgatagtctcttatctgttctttgcgagaaagggaagaccattgctgcacttaagatgttagatttttgtattgagagagactgcaatgttgatttctcaagttatgataaggtgttggatgctcttatagcggcagggaagactcttaatgcttattcaatattgtgcaagataatggagaaaggaggggccaccgattggactagctgtgaaggtcttattaggagccttaatcaggagggaaacacaaagcaagcagatatactatccagaatgataaagagagtggcgatcgtgattgcgaattgcgtagcattgttggtgataatttcgttcgtggtcgctcacttctgtgccagagagcgaagctcgaattccatggtgggcagtgaaaacgggaagaggaagagtgggagtagctttggcagcgaaaagaaggtgtacgcaaatggaggtggggacagcgatgggaccaatgcgacggaccggagcaggcttgtgttttttgatcggaggaaaccgtttgagcttgaggatttgctccgagcatctgcggaaatgctcggaaaaggaagcttgggaaccgtctacaaggcggtgctcgacgatggctccaccgtggccgtgaagagactcaaggacgccaacccatgcgctcgcaaagagttcgagcagtacatggacattattgggaagcttaagcaccccaacatagtgagactcagagcttattactatgccaaggaggaaaagcttcttgtctatgattatcttccaaacggaagcctgcactcacttcttcatgggaatcgtggtcctgggagaattcctctggattggactactaggatcggaagagaagttgaagaggatgacaaggactctgggattgtttaccacggtccaatctcatccaccattaagaaagttaagcttctttcactttcaacctgctgcctctccgtatcactaggccctgtcatcacgttcatgacatcacctgatatgaatgtgatttttaagggtgcagtggcatcttcagtaatattctttagtgctactacaaccgcagtccttcactggtttgtaagcccttatattcacaagttgagatggaagcctggttcagacagttttgaggtggagatgctgtcatggttagccacaccaattccaaggacgctcaagtttgctgatatccggctaccagaaaccaacagaccttttgtgacctttaaggccaacgacaatttctacttcgtagacacagagcactgtcacaacaaggcattgctggctagactcacccctaagaaagcaactcatgagtcggcttttaaaaatttgtgagtgtctgttgaacgtccaccctaccatagttatatggattccacatctgggcagattgaacctgcatctggtgctcgtgctagtattccaggaagggactattggccagaaggaactgctgatcgtgttagggctgccagagctccagagcccactggtgaatcaacaggatctccatcttatggaaaacatcctggaagtaggaggaagaagcaaacagcatcacttgctgcttctgaatctgaagtgatcgtagaaccaagtaatgcagtggcatctgaaacgttagaggaaactatagaagaccccaaggacatgtcatctgaatatgttatttatcagactgaacctgataaggagaaagatggatatgagctagacaagaaactaggacgccctcacccctttattgatccaaaagtgaagaagccaatagaggagccatgtacaagtgaagaattgtggtggaactggagaaagcctgacaaggaacagtggtccagatggcaaaggaggagacctgatgttgaaacggtttttttgaaagcaatggcagagactgggcaagtaaagctttatggtgatcatccaacattgactgaaacttctctatatagagctagacgacatcttttcaagcaagaaaggcttcaagctgagcaagagaaattagagaaaaatggtccattagcatactactctgaatgggtaaaagcatggaagacagacacatcaaaagatgctgttcagaaacactttgaagagactggtgaagatgaaatagcccaactaattgaaatgttttgtcatcaaacagatcgtgaatatcgcataatgatgggaactgatgttcgtattaaaagggatcctttagcaatgcgaatgagggaggatcaaataaagcaaaaggccctgcaatctttagtcctctaataaagaaagaggatttggatttcttggcgaacgatgaaggaatcgcttcgttggaattaataggaagaggtgggtgtggagaggtttacaaggctgaattgccaggaagcaacggcaggatgattgctataaagaagattattcagccaccaaaggaagcagcagagttgacggaggaagacaccaagtctctgaacaagaaaatgcgtcaaatccggtctgagattaacactgttggtcatatcaggcaccggaatcttcttcctctgttggctcatgtttctaggcctgactgccactacttggtctatgaattcatgaagaatggaagcttgcaggactggctgaatgaagttgcacagggaactaaggagttggactggaaaacaaggcacaatgttgctgtaggagtggcttctgggcttgaatatcttcatatgaaccacagccctcgtataattcacagagatcttaagccagctaacatacttctagatgatgacatggaggctcggattgcagattttgggcttgcaaaggcaatgccagatgctcatacgcatatcacatcttcgaatgttgcaggaactgtgggatacatagccccagaataccatcaaactctaaagttcacagacaagtgtgatatatacagtttcggagtcatccttggcgttctggttacaggaaagcttccatctgatgactttttccagaataacaatgagttaggtctggttaagtggttgcgaagtgttatgatatcagaggatccaaaacaagcgattgactcaaggctaatgggaaatggctatgaagagcaaatgctcttggttctgaagattgcttactttagcactttggataatccgaaagagcgacccaacagtaaggatgtaagatgcatgttgtctcaaattcaccactaa---------------------------------------------------------------------------------------------------------------------------------------------------------------------------------------------------------------------------------------------------------------------------------------------------------------------------------------------------------------------------------------------------------------------------------------------------------------------------------------------------------------------------------------------------------------------------------------------------------------------------------------------------------------------------------------------------------------------------------------------------------------------------------------------------------------------------------------------------------------------------------------------------------------------------------------------------------------------------------------------------------------------------------------------------------------------------------------------------------------------------------------tgtgtgaaaatacctcagcttcctgctaatgccaagattcctcgatcagcatgccttaaaagatacgacgttagggactctcaaggagttgtatgggtttggatgtctcagaaaacaccaccaaacccaagtaaactaccatggtttgagaacttcgcgaggcctgggtttcaagacatttcaacaatccatgaactcccttatgaccattccatacttctggagaatctcatggatcctgcccacattccaatctcacatgacagaacagattggactgcaaagagggaagatgctcaagcattgggatttgaagtgaccgaacgttctgatcggggatttgcaggatggtggggcaaggcaaaggatcaaccattgccaaacttcttgcggttcgaagccccatgtgtgcttcaaaataacagggaacttgttgacaagaacggaaacaaggactactttactggtctattcctctgcaggccaagtggacaaggaaaatctatgcttgttgtgagatttggagggacaaaaagatccccactagcaaaattgtttccacagtggtacttccatcagaatgcatgtaaggtctttgagcaagatatgggatttctgtcgtcccaaaaccaggttctcattaaagaaaaagttccaacaaaagagctttaccttaatttgagatcctcagatacatgggtagctgaatacaggaagtggatggacaaagttggacatggtatgccttatcatttcgggcacgccactatatcattgcctaaagagcctgctgtagtagaacatgctccagcaggactaattgctggtatttcagcttcttcaccagccaagggaggcattggatcaatgcacgctccaaatttgaacaacagatatttccggcatgtcatacattgcaaaggttgcagaaatgttgttaaagctttccagacatggaaaaatgctctatctgcaattgctatagcgctggccgcagttgcaattcttgtatccggaaggcagtggaaggctcttctgctggtagcagcagccgtgtgttctggtggggcttacgcttgctcagctgctattgcactgaat------------------------gaccgtctcatcgccatcggcgatctccacggcgacctcaagaagaccaagcagtccctcaagctctctggcctcatcgactcctccgacagatggatcggcggctcctccaccgtcgtccaggtcggcgacgtcctcgaccgcggcggcgacgagatcaaaatcctctacttcctggagaaactgaagcgcgaggccgccaaatccggcgggaccctgatctccatgaacgggaaccacgagctcatgaacgtggaaggcgatttccagttcgcaacgagagaggggctggaggagttcaggaattgggcggagtggtacggaatcgggaacagaatgagatccctgtgcgagggtttggagaagcccagagacccattcggcggaataccccagggattcccactgccttccatttcattctggtctcagatctccgaatttcagaaagcagcctgggaagaatacaaaagaaagccaatctcatattgggttctcctgcttctgagcagcaatgcaatgctcgtggctttccctgcttcttcgatactttctcgtgtctattacaacgatggtggtaccagaaagtggatcatttcgtgggttgcagttgctgggtggcctctgactgctcttatcctattacccacttacttcttctgcaaaacttttcctacccctctgaatttacagctcactcttgcatacatcgtgctcggtttcttaagtgctgctgataaccttatgtatgcatatgcatatgcctatcttcctgcatcaaccgctgctcttctggcctcatcttcattgatatttactgcactttttggttatattattgtgaagaataagattactatgtcaacaacaaatgctattgtgatcatcacatttgctgtgaccatcatagctttggactcgaattcagacagatatggaaatgtcactgatagccaatacatcatgggttttgtatgggacatcctaggctctgctctccatggtctgattttcgctctttcagagcttgtttttgtgaaactacttggtaggagatccttccatgttgtgttggagcaacaggtcatggtttcgttattcgccttcgtatttaccaccattgggatgattgtgaacaacgattttgaagggtttgcatcggaggctagtgtttttgagggtggtaaagtttcctattaccttgttctcatattggcagctgcaatagaggatagttcaattgatttcggagacttcttcaaaggtccattaccaggaaagtttcttaagcttttggcatatttggctgtatccagacttggaatatacatacctcttggtggggtaaatcgggatgcttttgtaggaaatttggatcagaacagtttgttgagcacattagattcgttttctggaggaggcatcggtaggcttgggatatgctcacttggtattgttccctttatcaatgcacagattgtcttccaacttcttgctcaaatttaccccaaattacaagatcttcaaaaaagagaaggagaagcagggagaaagaaaattctccagtatactcgatatgcttcagttggatttgctatagtgcaggcaattggccaagtactctatctccgaccctatgtaaatgactttagtacacaatgggttttatcttccgtcaccttattgacacttggctcaatattaacaacatacattggggaacgaatctctgacctgaaacttggaaatggtacatctcttttgatattcaccagcattatctcctacttgccagcatcttttggtaggactgttgcacaggcatttcaggatggtaattatgctggacttgccaccatcatcttatccttcttcctgttggtccttggaattgtgtatgttcaggaagcagagaggaaaatcccacttaattatgcctcaagatacaccagtagaagtggaggacttcaaaagtctgcttacctaccattcaaggtggcgttgtgctaccaatctcccatcaaacccattaccatcccacaatcgaagtccgtctcaagccctaaattctccatcagatgcaatctctccttctccactaaatacccgctcaccaccgtcgagcccgaacctgttttcgcctccgtccaggccttcgcacccgccaccgtagccaatctcggccctggcttcgacttcttaggatgcgccgtcgacggtctcggcgacttcgtctccctcaccgtcgaccccaaagtccatcccggccagatctccatctctaatatctccggcgataacgcctccaggctcagcaaacaccccctccacaactgcgccggaatcgccgccatcgagcttatgaagatgctcggagtccgctccgtcggcctctccctctccctccacaagggtttgcccctgggaagcggcctcggatccagcgcggcgagtgccgccgccgccgccgtggcgatgaacgagctcttcggaggaaagctgggagtcgacgagctggtcacggcggggctcaaatcggaggagaaggtttccggctaccacgccgacaacatagcgccggcgatcatgggaggattcgtactgatccagaactacgagcctctggagctgaagcgattgagatttcccgaggagaaggagctgttcttcgtgctgacgacgccggagttcgaagctccgacgagcaagatgagagcggcactgccgaaggagatcggaatgccgcaccacgtctggaactgcagtcaggctggagcattggtggcgggagtggtggaaggagatttggtgtgtttagggaaggcattgtcgtctgataagattgtggagccgagcagggctcctctgattccgggcatgcaggccgtgaagaaagcagccatcgaagccggagcattcggctgcacgataagcggtgccggacccactgcggtggctgtgaccgacggcgaggagaaaggggctgaaatcggaaaggcaatggttgaggctttcttcaaggatggaaacttgagagccgtttcaaatgtgcacaggctggacaggactggtgctagactagtaggcagctttcctagatgacaggttttgatggaattgaaattcatggggcacatggctacctcattgaccagttcttaaaggatgggattaacgaccgagtagatgagtatggtggatctgtcacaaaccggtgtaaattcttattgcaagtggttcaagcaatagttgaggccattggtgctgatagagttgctgtcagaatttcaccggcaattgatcatctcgatgctcttgactctgacccgcttggccttggtttggcagtggtagagaggcttaacaagctccaacgaaacatcgcagcaaaacttgcttatcttcatgtaactcaaccccggtacacagcttatggacaaacagaatcaggcagacccggcactgaagatgaggaaactcacttgatcaggagtttgaaaaaagcttacgagggaacatttatgtgcagtggtgggttcactagggagcttggaatgcaagcattggcgggtggtgatgctgatttggtatcgtatggacgcctttttatctcgaacccagatttggtgttgagatttaagctgaatgcaccattgaacaagtatatcaggaagactttctacattcaggatcctgttgttgggtacacagattatccatttctt------------------------------------------------------------------------gct---------------gttgctgttaaggtgcaacgccctggtattgaagaatctattggaatggacttctacctcattagaggcctcggatttctcatcaataagtatgtcgatattgtcaccagtgatgtcgttgcccttattgatgagtttgctcgcagagtctatcaggagctcaactatgtccaggagggcaagaatgctaggaggtttagaaaactgtacgcagacaaggcagatgttcttgtccccgacattttctgggattataccagcaacaaagtgcttactatggagtgggttgatggcgtcaaattaaacgagcaagtcgccattgaaaaacagggtctcaaagtcttggatctagtcaatactggcatacaatgcagccttagacagctgcttgaatatgggtattttcatgctgatcctcatcctggtaatctcttggctaccccagatggaaaactcgctttccttgatttcggaatgatgagcgagactcctgaggaagcaagatttgctattattggtcatgttgtgcacatggttaatcgagattatgaagctatggcccgtgattactatgctcttgattttttatcaactgatgttgatgttactcctattgtgcctgcacttcgcaacttttttgatgatgcactcaattcaactgtgagtgaactaaattttaaaacattggtagatggtctgggtgctgttctgtacgagtatccatttactgttccagcatattacgcattgatattgaggtcgcttactgtactagaaggtttggctctttatgctgatcccaatttcaaggtgctggctgcttcatacccatattttgctaaaaggcttttaacagatccaaatccgtatctcagagatgccctgatcgagttgctttttaaggatgggaagttcaggtggagtagacttgaaaacctactggttcagggaagaaaagatcaagatttctctgcaaatgatgctttaaagccagttttaaagttgttattggccccagatggtgaagaactacggattttagttattaaagaggctgtccgcatcacagaagcatttgtgttaggcacagctattgatacatataactcaattcctgatcttgtgaaagctgttatgtttaatggcaatgcaagtggatttatttccatgagcagtgcagaacagaaaagcatgatagagctgagagatcaagtatacaggatatggggacttctacgatcatctgaaaattttgatccatccctcttgcagcccattttacaagtattggatctccgtataagtttactagttggaggtgatagtatggaaagtcagttcgaagaattagctcaatgtcctgacatcataatagcaacccctggcaggctcatgcaccatttatctgaggttgatgacatgtcattgcgttctgtggagtatgttgtttttgatgaagcagactgtctctttggaatggggttcgctgaacagttacataagatccttgcacagctaagcgagaatcgtcagaccttgcttttcagtgcaacattgcctagtgcccttgctgagtttgcaaaagctggtctgcgagaccctcagcttgttcggcttgatgtggatactaagattagtcccgacttgaaggttaccttttttaccttaaggcaagaggaaaaactttctgctctaatatatttgataagggaacaaatcagttctaatgagcagacattgatttttgtatctaccaaacatcacgttgagctccttaatgttttgtttagagcagagggtattgaggcttctgtatgttatggtgaaatggatcaagatgctcggaaaattcatgtttcaaggtttagggcaaggaagactatgttactgattgtgacagatgttgcagccaggggtattgatattccattgctggataatgtcataaactgggacttccccccaaagccgaaagtttttgtgcatcgtgtgggccgagcagctagggctggtcggactggtactgccttttcttttgtgacatatgaggatatgccttaccttttagatcttcatctatttctctcaaaaccaattaaggccgcacccaccgaggatgaggtcttgcaggatatggatggagtcttttccaagattgatcaagcaatagcaaatggggaaactgtctatggtcgttttcctcagacagttcttgatcttgtttcagacagagtcagggaaacaattgactcttctgctgaattgagttctttgattaaaacatgcacaaatgcatttcgcttgtattcaaagataaaaccattgccgtcaaaggagtccattaggaggtcaaaagaactacctcatgaaggcgtgcatccaatttttaaaaatgtacttgctggtggagaactaatggcattggcattttctgagcggttaaagactttcaga------aaggcattaggaccaaagggacagataacagagggactcaaaacatggccaggaaaaagggtaggtgtgcagtctattggtgaacacactgcaattgagctaattggaagagaccgtccaggtctcttatctgaaatctccgctgtgcttgcaaacctcaacttcaatgtagcagcggctgaagtttggacacacaataggcgtatagcatgtgttctgtatgtaaatgatgacaccaaaagcagggcagtggatgactccaacagattgtctgtgatggaggagcagctaaaaaacatccttcgcgggtgtaaggatgatgacaaagttggttacaccagtttctccatgggcttcactcacattgatcgtcgcctccatcagatgttgtttgctgatagggattatgagggtggtgccctccctaatgacattgactatcctccttccttcaaacccaggatcactgttgagcgttgtgtggagaaggggtattctgtgattagtgtcaggtgtaaagaccgtgctaaactcatgtttgacattgtttgcactctaaccgatatgcaatatgttgttttccatgctgccatctcttccgatggcccctatgcatctcaggagtactatattcgtcacatggatgggtgcaccctagataccgaaggagagaaggaaagggtcatcaaatgtcttgaagctgctattcgaagaagagtaagcgagtctctccattactggggcaatacaccagagcaggactactacaaactcaaagccatccaatcctcttcttcaatctacacctccccaagaggcttaaacctcttcacccgctcatggcttcccctttcctcctctcctccaaggggtctcatcttcatggtccacggctatggcaacgacatcagttggaccttccagtccaccgccatcttcctcgctcagcagggttttgcctgcttcgctctcgacctccaaggccatggccgatccgacggcctcagggctttcgtcccctccgtcgatctcctcgtccgagactgcctttctttcttcaattccgtcaaaagcaa-accca---------cctcccttcgttcctctacggcgagtccatgggcggcgccatctgcctcctcatccacttcgcagatccagaggggttcaagggtgcgattttggtggcacccatgtgtaaaatctccgataaagtgaaacccagatggccgatccctcagattctgacccaggcggcgagattctttcccacctgggctgttgttcccactccggaccttatgcataagtcggtgaaggtggacgagaagaagatcatagccgataagaacccaatgaggtataggggaaaaccgaggctgggtacggttatggagctgctgagggtgactgagtttttgagtgggagactatgcgatgtgaagctcccgtttattgttgtacatgggagcgcagatgttgtcacggatcccgatgtgagcagagctctgtatgaagaggcaaatagccaagataaaaccatcaagatttatgaggggatgatgcattctttgctgtttggagagactgatgagaatgtggaaattgtccgtgctgatattgtttcttggttg----------------------------------------------------------------------------------------------------------------------------------------------------------------------------------------------------acaaccaccaccgacacgtgtccacccacccctgcctccacgtgttcgatcccgaccagagccagtggctcaagttcagcctcgacttcctccctttccgctcccctcaccccgtcgcctcctctctaggcctcgtctacctctggggcgactcggccgagtca------cccaccaagtccctcgtcgtttgcaaccctctcacgcggcgattccgcgtcctgccccagctgggttctgcctggtcccgccacggctccgtcctggtcgagtcggcgagtcgggtcatggttttaaccgagctcgccgcactctacttcttcagtgcccatcagtggctgaatttctcttccaatctgccgtcgaagcccagaagcccgattctggtctccgactctgtctacgcgctctgcgacgtgggctcaccgtggaggagccagtggaagctcttcgcctgcacgatcacgaagctgaggacctcgcatacgtggacgaggctcgagaggcacgagtggggggacgtgttcgacatattgaaacggcctcgtttggtccgcggcacggggaatcggattctgatggtgggtgggttgaaatcgtcgttttcgttgaacacgtcgtgctcgacgattttgatactgagattggatttggacagcttggagtgggacgaggccggtcggatgccattggagatgttcaggtgctttcaagagtcgtgcaagttcaaggtgtttgggggaggagacagagtctgtttctctgcgaaaagagttgggaggctggctctgtgggaccattgctccgggaaaggggagtggaggtggatcgacggcgcccccggcagcggcgatggtctttgcagaggcttcgttttcgaagccaggcttactgcgttgccctga---------------------------------------------------------------------------------------------------------------------------------------------------------------------------------------------------------------------------------------------------------------------------------------------------------------------------------------------------------------------------------------------------------------------------------------------------------------------------taccaagctagacctcatgtaaggggtgcatctgccttcaggcgtcttgttgcaagattgcctcctagagctcattctgtctattacagggatgagattggtaacatctcaacatctcatttatggggtgattctaaaaagactgaactggaaattgagcctagatatccaatgtttggtggttggagaactgctttcaccattgggtacagcttgcctcttagtgacttcttatttgggtcagagggaaagcgcttcctcaatttctccttcggttgccctatgactctcactgtgaaggttagagctaagccgaaggagctcgtactgggaaatccatccgtgacggtcgagaaagggaaatacagctatgacgtcgagaccctaatcaacaagctcagcagcttgcctcccagagggagcatagctcggtgcctcgacatcttcaagaacaagctctccttaaacgacttcgctttggttttcaaggagttcgctcagcgcggcgattggcagcgatcgctgcggctcttcaagtacatgcagcgccagatatggtgcaaacccaacgagcacatatacaccataataatcagcttgcttggccgcgaaggcttgcttgacaaatgtgccgaactgttcgacgaaatgccaagccaaggagtggttcgcagtgtcttctcctacacagctttgatcaatgcatatggacgcaacggtcagtacgaaacctctcttcagcttcttgatagaatgaaaaaggacaaagttcctcccagtatattaacctataatactgtaatcaatgcttccgctagagggggtttggagtgggaaggattattaggactgtttgctgaaatgagacatgaaggggtacaacctgatcttgttacttacaatactttgcttggtgcttgtgccagtagaggtttaggtgatgaggcagagatggtgtttaggactatggttgaaggtggaatagttccagatattactacatatagttatcttgttgaaacttttgggaaattggataagcttggaaaagtctctgagcttcttaaggaaatggaatctggagggaatttgcctgatataacctcatataatgtgttactagaggcttatgcacaatctggatcaattagagaggcagtggatgtgtttaggcagatgcaagcagctgggtgtttgccaaatgctaccacttacagtattttgttgaacttgtatgggggacatagtaggtatgatgatgttcgcgagctttttcttgagatgaaagttagcaatacagagcccgatgcagctacttataatattctcattgatgtgtttggtcaaggtgggtactttaaggaggttgtgacattgtttcatgatatggtggaggaaaatgtagagccaaatatggggacatatgaggggttgattgttgcttgtgggaagggtggtctccatgaggatgcaaagagcattttacgatacatgaatgagaaaggaatagtgccaagttctagggcttatacaggagtcattgaagcatatgggcaagctgcattatatgaggaagctcttgttgccttcaacacaatgaatgaagttggctccaagccatccattgaaacctacaactcactgatacatgcatttgcacgaggtggacttttcaaggagactgaagcaattctattcagaatgggtgagtctggcgttggaaggaatgttgattcattcaatggtatgattgaatcattcagacaaggaggtcagtttgaagaagctattaaggcatatgctgagatggaaaaaacaagatgtgatcctgatgagcgaacccttgaggcagtgttaagtgtttactgctttgctggtcttgttgacgagtgtgaggagcatttcaatgagataaaagcttctggaatattgccctgtatcatgtgctactgcatgttgctcgctgtttatgcaaggagtgatagg-------------------------------------------------------------------------------------------------------------------------------------------------------------------------------------------------------------------------------------------------------------------------------------------------------------------------------------------------------------------------------------------------------------------------------------------------------------------------------------------------------------------------------------------------------------------------------------------------------------------------------------------------------------------------------------------------------------------------------------------------------------------------------------------acggaagaagctgaaaaggcaaagataggtggaacaattggaaaggaggac---gaaagttctgtcacagaatataccaatggaataatcaatgaaataaggaatttggttagtgacatctcctctgagaaaagtcggaagacaaaaaccaaagaagtacaagaaagcattcttcaagaaattgaaaagttggctgccgaagcctacagtatctttagaagctccatcccaacttttacagaggaaactgtgacagaattggaggaatcaaagcctcctgccactaccaaaataacctcagggacgggtacagggtttgaaatactatgccaagggtttaattgggagtctcataaatctggtaaatggtacttagaactcaacagtaatgctgaagaactatcttcgcttggtttcactgtcatttggttgccgccacctacggaatctgtgtcacctgaagggtacatgccaaaagatttgtataacctaaactccaggtattttggaggaattccaacatgtattgcttcacttcaagctcttactcatctgaacctttcattcaatcatctgacctataagatatcacctagacttgtgttttcagagaagcttttcgtcttggatttaagtaacaatgacttatcaggtcctcttcctagcaagattgctgtgactactgagaaatctgggcttcttttacttgacctttctcacaatcgtttctctggtgaaataccaatgaagattacagaattgaaaagtttgcaggcattgttcctttcacataatcttcttgttggggaaattccagctagaattggaaatttaacttatctccaagttattgatctctcgcacaactcgttgtctggttcaattccattgaatatagttggttgttttcagctacttgcattgatgatcaacaacaataatctatctggcgaaattcaaccggagcttgatgcgttggatagcttgaagatacttgacattagcaacaacatgatttctggtgagatcccactaactttggcaggctgcaagtcgctggagattgtagatttcagctccaacaatctctctggagcgctaaatgatgcaatcaccaaatggtcaaatctccggtatctgtccctggctcaaaataaattcaacgggaatctacccagttggcttttcacatttgaagcaatgcagttgatggatttctcaggcaacaagttttctggttttataccggatggtaacttcaatgttagcaggatttataacagtggtggcactagtaaaatgctgaaggagccaattgttccaattcaaaatgtggataccaaagtttctatcatagtagctggtagcagcgaattacgcttcagttacattctatcttcagtggttgggattgatctgtctgagttaaagcgtgccgtgccattgaaagattatcgcaacattggaattatggctcacatagatgcgggaaaaaccacaacaactgaacggattctgtattatacaggcagaaactataaaataggggaggtacatgagggaacagcaacaatggactggatggagcaggaacaagaaagaggaattaccataacttctgcagcaacaacgacattttggaacaaacaccgcattaacataattgacactcctggtcatgtggacttcacccttgaagtggagcgtgctctcagggtattggatggtgctatatgcttgtttgacagtgttgcaggagtggaacctcagtctgaaacagtgtggaggcaggctgataagtatggagtacccaggatttgctttgtcaataagatggatcgtcttggtgcaaatttcttccgtacaagagacatgattgtgacaaatttgggtgcaaaaccacttgtgattcagattccaattggatcagaagataattttcagggagttgttgacctggtgaagatgaaagctatagtttggtctggagaagaattgggtgcaaaattttcctatgatgatataccagcagatctcgaggagctggcacaagaatacagatcactgatgatagaaaccatagttgagttggatgatgcagccatggagagctaccttgaaggagttgagccagatgaagaaacaatcaagaaactaattaggaaaggaacaatctcgggtagtttcgtgccagtattatgtggttcagcctttaaaaataagggggttcaaccattacttgatgctgttgttgactatttgccttccccaattgagttgcctccaatgaaggggactgaccctgagaacccagaggtgatactagagcgcgctgccagcgatgatgaaccatttgctggactagctttcaagatcatgactgatccatttgtaggaaccctttcctttgtgagagtgtatgcagggaagctatctgctggatcatatgtgctaaattcaaacaaaggaaaaaaggagagaatcggtagactactggaaatgcatgcaaacagcagagaggacgtcaaggttgctttagccggtgatattgttgcccttgcaggtctgaaagatacaataactggtgaaacattatgtgatgctgagaatcctattgtgcttgaacgaatggacttccctgatcctgtgattaaggtggcaattgaacccaagactaaagctgatgttgataagatggccactggtttaattaagcttgctcaagaagatccttctttccacttttcacgggatgaagagatcaaccagacagttattgaaggaatgggggaattgcaccttgaaattattgttgataggctcaagagggaattcaaggttgaagcaaatgttggagcacctcaagtaaactacagggaaagcatttccagggtagcagaagtgaagtatgtacacaaaaaacaatctggtggacaaggtcagtttgctgatataactgtccggtttgaacccatggagcctggtagtggatatgagttcaagagtgaaatcaagggaggtgcagtgcctaaagagtatattccaggtgtaatgaaagggttggaggagtgtatgggcaacggtgtgcttgcaggttttcctgtcgttgatgtacgtgccgtactagtagatggatcttaccatgatgttgactcaagtgtcttggcattccagctagcagccagaggagcttttagggagggaataaggaaagctagcccaaagatgcttgaacctataatgaaagttgaagttgttacacctgaagaacatctgggagatgtgattggtgacctcaattctagaagaggtcagatcaacagctttggtgacaaacctggtggtctgaaggtggttgaagccctggttcctctagcagagatgtttcaatatgtcagtacactccgaggaatgacaaaaggtcgtgcttcttacaccatgcaattagccaaatttgacgttgttcctcagcatatccagaaccagcttgcttccaaggaggaagaagttgctgcttaaccaaatttcaggtgataacaattcaaccccaaattctaatggtagtgttgatttggattcttatgtatttttgaagagagcccatgagctaaaagaagaagggaataggaggtttcagaacaaggactatgtgggtgctcttgagcagtatgataatgctcttaagcttaccccaaaaacccaccctgatagggctgtctttcacagcaatagagcggcttgtttgatgcaaatgaagcctatagattatgaaactgtgattgctgagtgcactatggcactccaggttcaaccacggtttgtcagggcacttcttcgaagggctcgggcatttgaggccattgggaaatatgagatggcattgcaggatgtgcaagtgttactgggagctgaaccaaatcaccatgatgctatggagatttcccagcggctacgaactgcacttggacctcgtcaggacgctcagcaagatctccaaagtcggccttcccctgctgcccttggggcttctgcagttcgtggagcaccaattgctgggttaggaccgtgtctaccagctaggcctgtacaaaagaaggcaattacagcacttttggatactgctattcagtggaggcagttgaaatttgtttatgatcatgacataaggctagcccaaatgcctgtgcagtgtagtttcaaagcattgagggagattgtgacaaaaagatttccatcatcaaagtcagtgttaataaagtacaaggataatgatggcgatctggtcactataacctctaccagtgaacttaggttggcagagtcttgtgcagacaaccttgttccaaaagatcctgaaatagataaaacagagtcaattggcatgttgagattgcatattgtggaggtgagtcctgagcaagagcctactttactggaagaagaggaggagaaacctgtagagagtgaaggtatcaagggggatgaaagtgggtctcattcgtcacttggtgagtccttgttggaagtggctgattctgaaattgataagacagatacagaagctccaaaggagaaaccaggggtttctgaggatccagagtgcaaggaattggaaatggatgattggttgtttgagtttgctcagcttttcagaacccatgttggtattgacccagatgctcatattgatttccatgagcttggaatggagctctgttcagaggctcttgaggagacagtgactagtgaagaagctcaaagtctttttgacaaggctgcctcaaagttccaagaggtggctgcactggcctttttcaattggggaaatgttcatatgtgtgcagcgaggaaacgaattcccctagatgagtctgctggaaaggagatagtggcaacacagcttcaaacagcttatgactgggttaaggaaaaatattcattggccaaagataagtatgaggaggcactcttgattaagccagacttttatgaggggttgctggctctgggacagcagcaatttgaaatggccaaacttcattggtcatatgcacttgcaaagaaaatagacctttcgagctgggattctgccgaaacattgaaactttttgatagtgcagaggagaagatgaaaattgccactgaaatgtgggagaaacttgaggagcagagagcaaatgaactaaaagatccaaatgcaagcaagaaggaagaattttttaagagaaggaaaaaacaaacaagtggtaatgaaggtcaggttgagatttctgcagatgaagcagcagagcaagcagcggtgatgagatctcagatccatctgttctggggtaacatgctttttgagcgatcccaggtagaatgcaaactgggacttggtggttggaagaaaaacctggatgctgctgtcgaacgctttaaacttgctggagcttctgaggctgacatttcaatggttttgaagaaccattgttccaatggagattcggtggaaggagaagaaaaaaag---atggaggaaggacagcaactgtgcgaggcggcgaagagcggtgacatgaacaagttgaagactctgatagactctggagctgacgtgtcattcttcgatgccgagggactaactccgctgatgcacgcgtcaaagcacggccatgcccacgccgtcaagaccctgctcgaagctggagccccctggaacgctctttctccttccaatctctccgctggtgattttgctatggatgctagtcatcaggaggctttcgatttcctccttaatgccgggattcaagctgagttagtacttggaagcattgcgaggaaagagaatagagttggaaattgtaatggggattatttggatgatagggttagtttcagtgaagataagctgatggactccgacagcaaggctgtcatgatggcgtgggagaaaccattgatggaggctcatgctaaagctgtttgctcagggggtggtcatgtgttgaacattggatttggaatgggtcttgtggacacggccattcagcaatatgcacccgttacccacaccatagtcgaggcccaccctgaggtttacaaacgtatgctttctactggttggggtgagaaggataatgtaaagattatatttggtcgctggcaagatattctaccacaacttggatcttatgatggaattttctttgacacgtatggagagtattatgaagacctgagagagttccatcaacatcttccttcactgttgaagcctggtggaatttactcattcttcaatggcctttgtggtggtaatgcatttttccatgttgtttactgtaacctagtttctctggaactcgagaacttaggatactcaacacagttaattcccttgcctgttaaggactgtttaggagaaaaagtctgggaaggtgtgaaacacaaatattggcagctagatacatattatctccctgtctgtcagaaggatggcactgaagtgagcgttcggcatcagctcaatcagttcatcaagagccacaagagagtctacaaatgggaggtcggcgacaccctcaagaagctccgcgaacgcaagctctacaatcctgctctcaagctctcagaaactatggctaaaaggggaatgaacaagacgattagtgatcaggctatacatcttgatctgattgccaaagctcggggtattccagctgctgaaaattatttcattaatcttcctgaatcttcaaaaaatcatctctgttatggggctctgctaaactgttactgcaaggaattgatgactgatgaagctgaagctctaatggaaaagatgaaggaactcaactttcctttaagttccatgccttataacagcattatgacactttattcaaaaactgggaagtcagataagatcctggccatcatacaagaaatgaaggccagctctgttttgctggatccttatacctacaatgtctggatgcgggctcttgctgctgtaaatgacatctcaggggttgaaagggttgttgatgagatgaagagggatggccgagttaccagagattggaccacatatagcaacttagcatcgatttatgttgatgctggcttgtttgacaagggagaaattgcactcaaggaattggagaacataaattcctgcagagaccttaatgcttttcaattcctaattacattgtatggccggacagggaacttgcttgaagtttaccgaatatggcgttctttgagattggcattccctaaaactgcaaatattagctatcttaatatgattcaggtgttggttaacttgaaagatctttcaggtgcagagaaatgtttcagggagtgggaatctaagtgctcagcttatgatattcggattgctaatgttctcattgggacttatcttaaagagggtttgctagagaaggccaaggagctcaaggagcgggcccgtagaagaggggccaaacccaatgctaaaacctgggaaatttttctcagttattatttaaagaatggagaaataggatcagcgattgattgtgtttccaatgcaacatctgctggaaaaggggagggtggaaagtggattccaccacaagaaattgtcaactcgcttatggggcattttgagcaaaacaaagatgtagatggtgcagaaggttttctggatattttgaaaaaagctgttgacaccttagaggtggaggtgcttgaatcattaataagaacttatgctgctgctggaaggacaagccccataatgcgtcgacgattgaaaatggagaatgctgaggtgagtgaagccaataaaaagttgcttgaggcgatatgcttggacatgggttgccggcgaatttctctgacctctcttatcttcctctcccttttgctttcttctcactccctagactcctacactcgccggagacacagaatcaaaggacccatcaaaacgattgtcgttttggtcatggagaaccgctcattcgatcacgttctcggctggcttaaatccacccgacccgacatcgacggcttgacgggccgagagtccaacccggtttccgtctccgaccctaattcgcgggaagtgttcgtctccgacgacgctctgttcgtcgactcggacccgggtcactcgttccaggcgatccgggaacagatcttcgggtcgaacgagtcgaccgagaacccggctccaatgaacgggttcgctcagaacgcggagaccatggtcgaaggaatgtcgagtacggtgatgagcgggttcaaaccggaggtcgtaccggcctacacagagttagcgaacgagttcgccgtgttcgaccgatggttcgcgtctgtacccgcgtcgactcagccgaaccggttctacgtccactcggcgacttctcacggcgcgatgagcaacgttaggaaggatctcatccacggattccctcagaggacgattttcgactcgctggacgagaatgggctcagctttgggatttattaccagaacatcccggcgaccctgttcttcaagagcttgaggaagctgaagcacgtcaccaaattccacagctacacgctcaaatttaagcgccacgcgaggctgggtaagcttccaaactacgtggtggttgagcagcggtacttcgacgtctcgctttttccggcgaacgacgaccacccgtcgcacgacgtggcgcgtgggcagatgttcgtgaaggaggtgtacgagactctgagggccagtccgcagtggaaagaaatggcattgttgatcacatacgacgagcacggtgggttctacgaccatgtccctacccctgtttccggcgtgccgaaccccgatgggattatcggacccgacccatattacttccggttcgaccgtctgggtgttcgggttcccacctttcttatctcgccgtggatcgacaagcgtacc
>Gouania_lupuloides
------acctccgcccaggaaacctacgacgacccaaatgcgatttcgatcaaaggggtgaggatttcgggcaggcctctgtacctggatgtgcaggccacttcgccggttgaccctagggttctggacgccatgcttccgtactatctgtcccgatacggaaacccccactctcgaacccacatgtacggatgggaatcggacgaggcggtggagactgctcgagcccaggtggcgtccctcatcggagcgtcgccgaaagagatcatcttcacctccggagctaccgagtccaacaacatctccgtcaagggggttttgcacttctacaaggacaagaaacggcacgtcgtcacgacccagacggagcacaagtgcgtcctcgattcctgccgccatctccagcaggagggtttcgaggtcacttacctccctgtgggctccgatgggctcgtcgacttggagaagctcaggtcggctattcgccccgacacgggtctcgtttcgatcatggcagtgaacaatgagatcggtgtgattcagcccatggaggaaatcggcaagatttgcaaggagttcaatgttccattccatactgatgctgctcaagctctggggaagattccagtcgaagttgataagtggaatgtgagcttgatgtctcttagtgggcataagatttatgggcccaagggtattggagctttgtatatgagacggcgtccgaggattcgtgttgagcctcagatgaatggtggtggtcaggaaagagggataaggagtggcactgttccaacccctttggtggttggaatgggcgccgcctgtgagctcgcgaagaaggagatggagtatgatgagaagaggatcacggcattgcaggagcgtttgcttaatgggattagagcaaagcttgatggggttgttgtgaatggaagcttggagaggcggtatgtggggaacttgaacctgtcgtttgcttatgttgaaggagagagcttgctcatgggtttgaaggaagtggcggtttctagtgggagtgcttgtaccagtgcgagtttggagccctcttatgtgttgagggctttgggtgttgaagaagacatggctcatacttcgattagatttggaattgggaggttcactactgaggaagagattgatagggccgttgagcttactataaatcgggttgagaagttgagggaaatgagccctctttatgaaatggtgaaggaagggatcaatctgaaagagatacaatggtcacagcactga------------------------acatcccaaaagcgaaccccgaagcggtttgtgaaatcccagatccccgactccatcctccaagacccgtccctcaacgccgccctatccgttcttccacagaattacaacttcgaaatccacaagtgcgtctggcgcgtccgctccacctctgcctcgcgcgttgcgctccagctccccgagggcctcctcatgtattccctcgccctctccgacatcatcaccaccttcggcggcgctgaccactgcttcgtcctcggcgacgtcacttacggcgcctgctgcgtcgacgacctctctgccacggctctcggtgccgaccttctcatccactacggccacagctgcttggtccctgttcacactacctccatcccctgcctctatgtcttcgtcgacatctcaatcgacgtcggccgtctcgtccgctccgtcgagctcagcttcaaccccgcatcgtcctcgctggaaccatccagttcgccgccgccatccgcgccgccaagccggagctggagagccgaggttttagggttttgatcccccagtcgaagccattgtcgggcggcgaagtcctcggctgcacagctccgaagacaaag--------------------------------------------------------------------------------------------------------------------------------------------------------------------------------------------------------------------------------------------------------------------------------------------------------------------------------------------------------------------------------------------------------------------------------------------------------------------------------------------------gccggccgctccgttcttgggttcaacgactggctcgtctccaaccctcatttccaccactctgacgagaccctttccttcttcgtcgactacttcggccgccggaaggatttcaaggccacccacgatgtgatcctcagtgggcacggcgttgccggtcccaaaaccctagcatccgccattgataggctcgtgagggccggcaggccgactcatgcggtgtcgtttttcgagaggatggagggggattacgggctcaagagggacagagaatcgcttaggttggtggtggtgaagctttgcgagaatgggtatgctagctatgctgagaaaatggtgaagaacttggccagtgagtttttccctgatgagtttatctgtgacacgctgatcaagggttggtgcgttgatgggaagcttgaggaagctaggagattagctggggagatgtataggggtggctttgagattggtacaatggcttacaatgcaattcttgattgcgtttgcaagctttgtaggaaaaaggatccttttcggcttcactcggaagccgacgaggtgttggtggacatggacgttaatggggttccgagaaatgtggagactttcaatgttttgattaccaatctgtgtaagatcaggaagactgaggatgcactccaactgttctacaaaatgggtgaatggggttgtcatccgaatgcagagacttttcttgttttgataaacagtttgtatcaggctgctagagtaggagaaggtgatgaaatgattgaccggatgaaatctgccggtttcggagatgccatggacaagaaagcttattatgggtttttgaagattttgtgtgggattgagagagttgatcatgctctgagtgtttttgggaagatgaaggaggatggttgtgaacctggggtgaagacctatgatttgttgatgaggaagctgtgtgctcataatagagttgataaagccaatgcacttttcaatgaggctgcaagtagaggagtggaaatgactcccaaagcatat---------------------------------------------------------------------------------------------------------------------------------------------------------------------------------cgcaagggccttcatgactggacgactgccaccgttgaagacatatttttgcctatcgaagcataccacctctatgaccgccttggaaagcgtattactcatgaagaaagatttgcgattccccggattccagcactggttgagctctgcattcaagctggcgttgatattccagattttccctcaaaaaggagaagaaagccaattattcgtattgggaagagtgaatttgtggatgcagatgaaagtgaactacctgaacctggccatggagctcctaacaaactgatattaaccgaaatacaagattcagaaataattggtcctactaaagaagaagaaacaaccttgctcgcagaggaaacactccgagcttgggaacagatgagaagaggagccaataagctaatgaagctgtactatgtgagagtatgtggttattgccctgaagtgcatgtaggtcccagtgggcacaaggcacaaaactgtggtgcttacaagcaccaacaacggaatgggcagcatggttggcaggcagcagtgctcgacgatttgattccaccgagatatgtgtggcatgttcctgacattaacggaccacctttgcaacgggagctcaggagcttctatgggcaagctccagctgtggtggaaatgtgtattcaggcaggtgctgcagtgcctgatgaatacaaaccaaccatgaggttagatgtgggtatccctgcttctcttaaagaagccgagatggtcgtttgagcactctctgccttccgccagacccgcctcgccttcgcctccgccaaacacaaccagacccgccaatcctcctcctcctccgcctcctatgctgacgacaaccccgacttcgtcgcctcaatcggcgacgaccctctcgccgcctctagcggtcagctcatcgtcggcattgagagccgctatcgggtcgtataccgcctcgtcaatagtatctacgttcttggtatcaccaccgccgaccacgacaactccatcaacgttttcgagtgcatcaatgtcgtcaatcaggccgtcagcgtcatcgtcaccgcctgtcgcggtgtcgacgtgaccccggagaagctcagccgcaaatacgccgagatctatatggcgctcgacatcgtcctcaggggggttagcaacatcagactcgccgctatgctcgcttctttgcacggcgacaacattgcgaagatggttcattctgccatcgacaccgaaaacaagattcgaggcgccgagaactggaagtccgtggaggggcattccatcgagcatcagacgagcatcgacgctttttccaacgtgagcttcgaaatgccgccggagacgattgcggcgggtgatgaggtcgtggcgagcatcgctcctgtagtg------gatcagctggatcagaagcaag---aggaggaggagattgaagccgagaaagacccatttgcggcaagcgataagattaaccagcctgagtctttagttggcggtttcaagaaggataaagattcggatttgtcgaaagctttggcggggctcgaagttaccactttgcctccagctgaggcgacccaatctactcatatcgccgtggaaggctttgaaggtgagtatggtgggattgagtttggcaatgaacaagctactcttggtgaaacttttgagggtttcagtgacgcttggggtggaggtttggacccctctgagtttgttggtccggagaaa-----------------------------------------------------------------------------------------------------------------------------------------------------------------------------------------------------------------------------------------------------------------------------------------------------------------------------------------------------------------------------------------------------------------------------------------------------------------------------------------------------------------------------------------------------------------------------------------------------------------------------------------------------------------------------------------------------------------------------------------------------------------------------------------------------------------------------------------------------------------------------------------------------------------------------------------------------------------------------------------------------------------------------------------------------------------------------------------------------------------------------------------------------------------------------------------------------------------------------------------------------------------------------------------------------------------------------------------------------------------------------------------------------------------------------------------------------------------------------------------------------------------------------------------------------------------------------------------------------------------------------------------------------------------------------------------------------------------------------------------------------------------------------------------------------------------------------------------------------------------------------------------------------------------------------------------------------------------------------------------------------------------------------------------------------------------------------------------------------------------------------------------------------------------------------------------------------------------------------------------------------------------------------------------------------------------------------------------------------------------------------------------------------------------------------------------------------------------------------------------------------------------------------------------------------------------------------------------------------------------------------------------------------------------------------------------------------------------------------------------------------------------------------------------------------------------------------------caacttcaatggctacgcttgcctcggacatatgcaaccacatagcctctattttctcaaagccaaccaaaggctacccaccagtgttagacgtcatggtgagagagatttcctccacggcagctcgaaacggcggcgttttcctctacggggtgggccgagaggggctgatgatgaaggccctttgtatgcggctattccatctgggcctctcggcccatttcgtattcgacatgacaacgcctccggtcaccggcaacgacctcctgatcgcctccgccgggccaggtggattctcgaccgtggatgcgctgtgctcggtggcgagatcgtgcggtgggagggtgctgctgctgacggctcagccggagacgggatcgtgtgtgaagcatgctagcgtagtgggatacgtggcagcacagacgatggcgatgatgatgatgatggaggtgtgaaatcacggccgttgcttccgatgggtagtgtgtacgaaggagctctgttcgtgttgtttgagatggtggtgtaccgtctgggtgaggtcttgaatcagagcccagattccgttcgagctcgccacaccaatcttgaatgaagactattaggtaaagtggcattggtcacaggtggagccacaggtattggagagagcattgtgcgcctattccacctgcatggtgcaaaagtttgtttagtagatgtgcaagacaaacttggacaacaagtttgtgagacccttggtggtgaaccaaactctacttatttccactgtgatgtcacaaaagaggatgaagtttgtcgtgcaattgatttcacatatgaaaaatatggcgccgttgatatcatggtcaataatgcagggatgtcaggttcgccctgcaatgacatacgcaatttagacttatcagagtttgagaaggtgttagatttaaacgtgaagggagtgtttataggaataaaacatgcgtctcgaataatgatcccagcaaagaagggttccataatttcactttgcagtgttgcaagtgtcctaggaggccttggtccacatccatacacagcttcaaagcatgctgtgatggggctcactaagagcactgcagcagagttaggactacatgggattagagtgaactgtgtttctccatatggagttgctactggcttggccttggctcacttgcccgaggatgagaggactgaggatgcctttgctgggtttcgtgacttcgtggggagaaatgccaatttgaagggtgttgaattgacagttgatgatgttgctaatgctgtgctcttcttagcaagtgatgagtcaaggtatataagtggtgagaacctaatggttgatgggggttttacttctgtaaatcattcacttcgagtctttcggaaaaagccatctttatccgaccagctcagacctttaaccaaaaccactctctctgacactcccag-agtcgagctaatctcttatccaagccaaagtcgacttgggtcaaccccaccaagcccaaacgttcggtgctttcccttcagaggcacaaacgctcttctttttcattcaatcctcaggtgagagatctcagacgctttgcccagaagctcaacaatgttgatgtctctgaaactgagttcctggctgcactagatgaaatcccacacacactcacaagagacaacgctcttctcatactcaacagtttgaaaccatggcagaaaaaccatttgtttttcaattgggtcaaggcccagaatttgtttcccatggaaaccatattctacaatgttgcaatgaaggctctgaggtttgggaggcagttccggctcattgaagagcttgcccatgagatgataagcaatgggattgagcttgacaatatcacatactccactattattacctgtgccaaaaggtgcaaagattttgataaggctgtggattggtttgagaggatgtacaagactggtatgatgcctgatgaggttacttactctgctattcttgacgtgtatgcccatttggggaaagttgaacaagtacttagtttgtatgaaagaggaagagctagtggatggaaaccagaccccattacattctctgtgttaggaaagatgtttggggaaactggggactatgatggtattagatatgtcttgcaagagatgaagactcttggtgtgcagcctaatttggttgtttataataccttgttggaaggaatgggtaaggctgggaagcctggtttagcccggagcctgttcgaggaaatgctcgaatcaggtctcactccaaacgagaaaacgctaacagcacttgtcaaaatctatggtaaagccagatgggctcgagatgcattgggattgtgggaacgaatgaggtccaactcttggcctatggatttcattttgtacaacacattgttaaatatgtgtgcagatcttggtttggaggaagaagctgagaagctctttgaggacatgaagcaatcagagcattgtcagccggatagctggagctacacagctatgctcaacatatatgggagtggaggcaatgttgacaaggcaatggaactttttgaaaaaatggctgaagtgggtgttgagctcaatgtgatgggatgcacttgtttggtccagtgcttggggaaggccaggagggttggtgacatggttagagttttgaccaattcgattgaacgtggcgtcaagccagatgacaggctttgtggctgcttactctctgttgtatcactatgtgagaatgaagaagatgagcagaaagtggtagcttgcttggagaagtctaatccaagattggttgcttttatcaatctaat---------------------------------------------------------------------------------------------------------------------------------------------------------------------------------------------------------------------------------------------------------------------------------------------------------------------------------ctgttaggcttacccttggatgaagaacataggtcgaaaagagaagagggccttcacggcgtccgcaacattctgtgggctgttggaggaggtggagctgctgccatttctggaggattcacccgcgaggattttatgaacgaagcctttttacatatgactgcttctgagcaggttgatctatttgcggcgacgccaagtaatatcccggctgaaagtttcgaagtgtatggagtagcacttgcacttgttgcccaagcttttgttggtaaaaaacctcatctcatccaagattctgataacctattccaacaactacagcagactaaagtaacagctctaggaaacagtatctatacctccaaacaaaaccgtgagatagactttgctttagaaagaggcctctgctcccttcttgtaggagagctcgatgagtgtcgcgtgtggttgggattagacattgatgattcaccatacagaaatccatctattgtagactttgttttggagaactctaaggaaggtgaggacaatgatcttcccggtctctgtaagttgttggagacatggttggcagaggtggtatttcctagatttagagacaccaatgatatacagttcaagctaggagattactatgatgatcctactgtccttagatatctagaaaggctagatggagctagtggttcgcccttagctgcagcagctgctatagcgaggattggggctgagtc-----tccccagcatacctggacccggaggaattccagctagccgaatcttatcgggccgttcccgccccgctctggcactccctcctcaagtctctgtgctcgtcgtccaactctatcggtctagcttacgccgtcgtctcgtggctccaaaaacacaacctctgtttctcctacgaattgctctactccattctcatccacgcgctcggccgctccgagaaactctacgaggcgttcttgctctctcagagacaatccctgacggcattaacgtacaacgctctaatcggtgcctgtgcgcgcaacaatgacctcgaaaaggcactcaatttgatgtctaggatgcgccaagatggtttccaatcggattttgtcaattacagcttaatcattcagtccctaacgcgtacgaacaagatcaattccccgcttctgcaaaagctttatggggagattgagtgcgataagatcgagctcgactgccagctatttaatgatataatcgtgggttttgcaaaagctggggatcccaacagagctatgcattttctagcgtccgctcaggccattgggttgagccccaagactgcaactttggttgctgttatatcagcattgggtaattcaggaaggacagtggaagccgaatgcatattcgaggaaattaaaggcggaggattgaaacccagaactcgggcatataatgcacttctaaaagcgtatgtcaaagcgggctctttaaaagacgcggaatctatagtatcggagatggagaaaaatggagttgcgccagatgagcactcatacagtcttctcatcgatgcttatgcaaatgcggggagatgggaaagcgcgagaattgtgctgaaagaaatggaagctggcaatgtgcagcccaattcctatgttttcagcaggatcttagccagttgtcgcgatagaggggaatggcaaaagacgttccaagtattgagagagatgaagaatagcggtgtaaaacccgataggcatttttacaatgtgatgattgatacttttggtaaatacaactgtcttgatcatgctatggcgacgtttgagcgtatgctatctgaagggattcagcctgacacggttacatggaatacgcttatagattgtcactgcaagtcaggtcgccatgcgagagcagaggagctgttcgaggaaatgcatgagagagggtaccaaccttgcgccacgacatataacatcatgattaattcttttggggagcaagagagatgggatgacgtgaaaggcttgttggggaagatgcagagtcaaggcttacttcccaatgttgtgacatacactacactggttgacatatatggacagtcagggagatttactgacgctatagaatgcttagaagtcatgaaatctgcaggcttgaaaccatcaaccactatgtataatgccttgatcaatgcctatgcacaaaga------------aactggttcaaacccac------ctccaaaaccaattccaaatccctcatcaaaagcctcaccgtcctcgagcgcgccctcatcggcgccggaggaggcggcatcgccggagctttcacctacgtctgcctccaccctctcgacaccatcaagaccaagatgcagaccaaaggggcttccgagatctaccgcaacgccttcgacgccgtggccaagactttccagaccagcgggatcctagggttttacagcggcatctcagcggtcattgtcggctccgccggctcctccgccatatacttcggcacctgtgagttcggaaaatcgatcctatcgaaattcgagggctacccatctgtcctcgtgcctccgacggccggagctatggggaatatcgtctcgtccgcgattatggtgcccaaggagctcatcactcagagaatgcaagctggggcaaaagggaggtcgtatgaggttttgttgaggattttggagaaagatggtgttctgggtctctacgcgggctattcggcgacattgctcaggaatttacctgctggggttctgagctactcgtcttttgagtatctgaaagccgccgttttgagccgcacgagaaggtccagcttggacccgattcagagcgttttctgtggggctttggccggcgcgatttcggcttccctcacgacgccgctcgatgtggtcaaaaccaggttaatgactcaggggg--------gctgtgaataaggttgctgctgttatgtatggcggggtttcggctactgtgaagcagattttgagggaggaagggtgggttgggctgacacgtggcatggggcctagagttcttcatagtgcttgcttctctgcattgggttacttcgcttttgaaactgccaggcttgctgtgctccaacagtatcttaggaggaaggagcag------------------------------------------------------------------------------------------------------------------------------------------------------------------------------------------------------------------------------------------------------------------------------------------------------------------------------------------------------------------------------------------------------------------------------------------------------------------------------------------------------------------------------------------------------------------------gtccaagaggctctgaaattcctcgacatcctcttcacctctcaagtcgctggctctggccggccgcaacccaacaaaactgagcgaaacccttgaatgggctagccgctcgccgaacccgcctcccattcccatcatcactgccgacgccgccgacccaccgtcgctccggcgcctctgctctcagacaagcctcgtcctgggctgcgtcggcccatttcgcctctacggcgagcccctggtggccgcctgcgtcgaatccggctgcgactatctggacatatgtggtgagccggagttcatggagagaatggaggccaagtatcacgaaaaagcggcggagagtgggtctctggtgatctccgcatgtgggttcgactcggttcctgctgagttgggcttcatgttcaattccagacagtgggtcgctcccgcccacagggtcgaggcctacctgagcttggagtctgagaagaggattgttgggaacctcgggacgtacgagtccgctgtcttgggggttgctaatgccgacaagttgcaggagctcagacggtcgagacccagaagagctaggcctgtgattcctggacctcctccgcccaaagggccaactatagaacaccagaagaatattggtctttgggctgtaaagctaccttcagcagattcaattgttgttcgaagaacgcttgcaactctgactgaaaacctggatggtcttcccggattgaatgagaacgctgaacagattgaaaagaggaaaacattctggtcaactgtgaagcctgctcattttggggtgaaaatgggcactaaatctctgctgggcatctataggatcattgctgttggagttttcattgggatcttgggtaaagctgcttttgggaggtggcttcttttaaaatttccctcatttttcagcctcggatggttcaagaagaagggtcctacggaagatgaggtgagaaatgcctcatttaagatgtggtttgttggacatggtttcagtgatatcaatcttatttcgcatggaaactcaaaacctgatatggaaatagtaactagagtgatgggtccagagattggctacttgaccacaccaataattctgattcagtgtgctctgattgttttgaaccaaagggatcagctaccaaagggaggagtttatccacctgggattgtatttggcccaactgatctccaagagagactacagcagaatggaatttcgtttgatcttatatcaaagcagctaacaaagctgaaagacggactggcaatcggctgcgcgttcaaccacgcgatcctagatggaacgtccacgtggcacttcatgagttcatgggccgagatctgccgtgggtccgccacggtttctgtcccaccattcctcgaccgcaccaagtcgcgcaacacgcgcgtgaagctcgagatcccaatcagagccaacgctgagagagaaagtcttcaagttctccgaatccgccatcgacaagatcaagtcgagactcagc-caccggaagg-tcgaggccgttctcgaccttccagtcgctctccgtccacatctggcgccacgtcacggtggcgcgcaacctgaggccggaggacattacggtgttcacgatcttcgccgactgccggaagcgggtggacccgccgatgccggagagctacttcgggaacctgattcaggcgatattcacggggacggcggcggggctgctgctggcgaaccagccggagttcggggcggcgatgatccagagggccatagatgcgcacgacgcgaaggcgatcgaggagaggaacaaggagtgggagagcgcgccgaagattttccagttcaaggacgccggagcgaactgcgtggccgtcgggagctcgccgaggttcaaggtctacgaggtggatttcgggtgggggaaaccggagggggtgaggagcggctgcaacaaccgcttcgacggcatggtttatctctaccagggtaagtccggcggtcggagcattgacgtcgagatcagtcttgaagctggagccatggagaggcttgagaatgacaaggagtttctcatg---------------------------------------------------------------------------------------------------------------------------------------------------------------------------------------------------------------------------------------------------------------------------------------------------------------------------------------------------------------------------------------------------------------------------------------------------------------------------------------------------------------------------------------------------------------------------------------------------------------------------------------------------------------------------------------------------------------------------------------------------------------------------------------------------------------------------------------------------------------------------------------------------------------------------------------------------------------------------------------------------------------------------------------------------------------------------------------------------------------------------------------------------------------------------------------------------------------------------------------------------------------------------------------------------------------------------------------------------------------------------------------------------------------------------------------------------------------------------------------------------------------------------------------------------------------------------------------------------------------------------------------------------------------------------------------------------------------------------------------------ctgtgtaggattgcatctgagcaccatgtctggaaagagttctattgtgagaggtggggtcttccatcaattccagatcatttggactcagaaaatgcagagaagtcatggaaggaaatatttgtggaaagggatactaggagtaagacttttatgggacgctatagtatagatgttctttatggtcacactgaagctgttcgcacagttttccttcttgcttcagcaaagctgatactcacttcaggttatgactctgttcttcgaatgtgggacatggaagaaggtttggccattgcatcatcgcgtccccttggttgcaccatccgtgcaattgccgcagatacaaaactgttggttgctggtggtactgatggctttattaattgttggagaacagtggaggggcatcctcacttgtttgaaattaggggtcctcagaaccagaattctgagttccgtctgtgggagcatgagggtcccataacttctcttgctttggatctcaccaggatatatagtggatcatgggacatgactgttcgagtatgggatcgcacttcattaaagtgcttaaaggtcttgaggcatagtgactgggtttggggtttggtccctcatgatactacagttgctagcacatccggttcagatgtatatgtttgggatattagcagtggtgctcgaaaaactgttattcataatgctcatgtgggtaatacttactctatagctcgaagccacactggggatttcctttttacagggggtgaggatggcgcaatacgcatgtatgaaatctcaataacttgccatgagatcaacacttttctggtggcaacatggattcctcattcaggtcctgtgtattccctggcatttgagtttccatggcttgtatcagcttctagtgatgggaagctgtcgctagttgatgtcagaaagctgcttaggtgcagtaagcaagctttaggaaagaacaagcagatcatagtactgtggagcccccacagaggatgttacatggatttgggaacaatctcttttcagtagacattggggctgatcgtattgtgtgtggaggggaggagggtgtggttaggatctggaatttttcacaagctttagaaattgaacagagggttcgtgctctaagaggaatacgtctagagaacaggatgagaagacggaagctccagctagatattagtagtaaaggtggccgcaatgatcagtgttcatttgcagccaagaagaattcaattaatggtgataggagtggtgtttggtacaataaacgggggacaagtggcaagctgaaggcataggtgctcaatgaaggtgttggggctgattatgtgcagaaagagaaggtcattcctaatggatttggtttgcaggacgttgggataaggtgtgctagtttggatggagatgctgatcggcttgtatattttatcttgccatcaaaaagtggaaataatattcaacttgttgatggggataagatatcatctttgtttgctgtattcatcaaggagcagctaagcattctcaagaaggaagttgctaaattgagtgaagattatccatgtcgtattggtgttgtacaaactgcttatgcaaatggagcttccactgattttctgaaacagttaggccttgaagttgcatttactcctacaggagtgaaatatctgcatgagaaagcggctcagtatgatgttgggatctattttgaagcaaatggccatggcaccatcttgttctctgaatttttcatacactggttgaacaccacaaataatgagctttcttctgtagctaaagaggttcagaacagcaaatggctgcactgagactattggcagtcagtaagttgatcaaccaggctgtaggagatgctttgagtggaatgctcttggtggaggccattttactacacacaggatggtcgatacataagtggaatgagctttaccaagatctacccagtcggcaacttaaggtcagattatcataaaggccgttgtttcataagaccatcgggaacagaagatgttatacgggtatatgcagaggcatcaacacaggatgaagcagacaggctagccaactctgtagcaaacctggtggatcggttccttggg------------------------------------------------------------------------------------------------------------------------------------------------------------------------------------------------------------------------------------------------------------------------------------------------------------------------------------------------------------------------------------------------------------------------------------------------------------------------------------------------------gacccggttctgtatttggatagtgggatttggcaccctttggctccttgtatgtatgatgatgtgaaggagtacatgaattggtatgacacgaggaaggatactaatgagaagctgaagagtcaaaatgcacccataatcgggttggttttgcagaggagtcatattgttacaggggatgagagtcactatgtagcagtgattatggagttggaggctagaggggctaaagtgataccaatttttgctggtggtcttgacttttcaggccctgttgagaagtatttgatcaatcctattacaaagaggccttttgtgcattcagtggtgtctctcaccggtttcgcactggttggagggccggcaaggcaggatcatcctcgtgctgttgaggctttgatgaagcttgatgttccttatattgttgcattgcctctggtgtttcagacaactgaggagtggcttaaaagtactttgggccttcacccaatccaggttgcattgcaggtggctcttcctgagcttgatggaggcatggaacctattgttttttctggtcgggatcctagaactgggaaatcacatgctcttcacaaaagagtggaacaactgtgcacaagagcaatcagatgggctgaactgaaaaggaagtcaaaggcagagaagaggttagcgatcactgtgttcagctttcctccagacaaaggaaatgttggaacagctgcctatcttaatgtcttttcctccatcttctcagttctgaaagaactcaaaagggatggttacaatgttgagggtcttccagagacatcagaagcattgattgaagaagtaattcatgacaaagaggctcaattcagcagcccaaacctgaacgttgcttacaagatgggagtccgtgaatatcaaagcctaacaccttatgctggttcattggaggaaaactggggaaaaccacctgggaatcttaactctgatggagagaatctcttagtatatggtaaacagtatggtaatgtcttcattggggtccaacccacatttggctacgagggtgatcctatgaggctgctgttctcaaaatcagctagtccacatcatgggtttgctgcgtattattcatttgttgaaaagattttcaaagctgatgctgttcttcattttggtacccacggctcacttgagttcatgcctgggaaacaggtgggaatgagtgatgtctgttaccctgacagtctgattggaaacattcccaatgtctattactatgctgctaataatccatctgaagcaactgttgcaaaacgccgcagctatgctaacaccataagctacctgacccctccagcagaaaatgcagggctttacaagggccttaagcagttgagtgagctcatctcttcataccaatctcttaaagacacaggccgtggaccacagattgtcaactcaatcatcagcacagctaaacaatgtaaccttgacaaggatgtggaactacctgatgaggggcaggaaatttcagcaaaagaacaagatcttgtggttggaaaggtttattccaaaattatggagattgagtcccgtcttttgccttgtggtcttcatgtaattggtgagcctccatcagctgtagaagccatagcaactcttgtaaacattgctgcattggaccgtcctgaagatgagataacatcacttccatctatattagctgaaacagttggaagagacatagaggacatatacagagggagtgacaaaggaattttgaaggatgtggagcttcttaggcaaataactgaagcatcacgtggtgcaatttcagcttttgtggagcgtacaacaaataagaagggtcaagtagttgacgtgaccgagaagctcagctcgatccttgggtttggtattaacgaaccttgggttcaatacttgtcaaacacaaagttttacagggcagatagggacaagcttcgaatgttgtttctgttcttaggagaatgtttgaagctagttgtcgctgataacgagttgggaagcttgaagcaagcgttggaagggaagtatgtggaaccagggcctggtggagatccaattagaaatccaaaagttttacctacaggaaagaatatccatgcacttgatccacaagctatacccacgacagcagcaatgcaaagtgcaaaggtcgttgttgacaggttaattgaaaggcagaaggcagacaatgggggaaagtatcctgagacagtcgcacttgttttatggggcacagacaatatcaagacttatggtgagtccttggctcaagttctgtggatgattggtgttaggccagttgctgatacttttggtcgagtcaaccgggttgaaccagtagatctggaagagcttggaaggcctaggattgatgttgttgttaattgctcaggagtgttcagagacctctttatcaatcagatgaatcttcttgaccgggcaataaagatggttgctgaactagatgagccatcagaaatgaattttgttaggaagcatgcacttgaacaagcagaagcccttggaattgatgttcgtgaagctgcaacacgggtcttctcaaatgcctcaggatcctactcttctaatataaaccttgctgttgaaaattcttcatggaatgatgagaaacaactgcaagacatgtatttaagcagaaaatcttttgctttcgattgtgatgcccctggtgcaggcatgactgagaaaagaaaagtttttgagatggccttgagcacagctgatgcaacattccagaatcttgattcttcagaaatctccctcactgatgtgagtcactattttgactcagacccaaccaatctggtacagaacctgaggaatgatgggaagaaacccagtgcatacattgctgacaccaccacagctaatgcacaggttcgtacactttctgagacagtgcggcttgatgcaagaaccaaattattgaatcccaaatggtatgaaggcatgctgtctactgggtacgagggtgtgcgtgaaatcgagaaaaggcttacaaatacagtcggatggagtgcaacttctggtcaagttgacaactgggtttatgaagaggccaacacaactttcattgaagatgaggagatgttgaacaggattatgaacaccaacccaaattccttccggaaaatggtgcagacattcttggaagccaatggacgtggttactgggagacatctgaacagaatattgaaaggttgaggcagttgtattcagaagtcgaagacaaaattgaaggaattgaccggtaaatggcgcttgttgacccccactctttcgcctgctcaactcagccattgacgacctacatcaacctttcgctctacttcgatttcccttcctgcaccatccacggctccgccctcctccacctctccacccaatactccggcccactcttcctcgacactcgctctctcaccgtccactccgtcctcgaccccaacaccagcaagccccttccattctccctctcctcgcctgacctaatcagagggaccctgctcaccgtcaccctctccaaccactccgccgtccaaatcgtctactccacctcgccgtcttcctccgccctccagtggctgtcgccgcctcagaccttcaacaagacctacccgctcgtctacactcagtgccaggccatccacgcccgctccgtcttcccctgccaggacactcccgccgcgcgcatctgctacagcgcacgattgaacgtccccagacagctctcggcggtaatggcggctcggcacctcgagcgccgctctccgatcgcgcatgaggccgccgcgcttgtttgcggagactcgatgtggtgcgcggaagggagggtggtggaggagttcgcgatggagcagccgattccgccgtacctgttcgcttttgcagttggggagattgggttcagggaggtggggcctaggactagggtttacgctgagtctgtgccgacggtgctggactcggcggcgagggaatttgccggagccgaggacatgatcaggcaaggggaaatgttgtttggaccgtacgtgtgggaacggttcgatttgttggttttgccgcccagctttccgtacggtggaatggagaatccgaggatggttttcttgaccccaacggtgattaaaggcgatgctagcggtgctcaggtggtggctcatgagctggctcatagctggactgggaatttgatcacaaacaagaccaacgaacacttttggttgaatgagagtttaagtcaattgacaccgatacctttcttgattttctgaaaactaacatccctggaatagagaaagaaattgacttgaaattgtggactgagggtgttggtatccctccagacgcttatgaacctgtttctagtctgtatacaaagattgtgtcactggcaaatgaatttaaccttggtaggatgccaagggaggaagaagttgctgactggcatgggcaggagtgggagctctacttggagaacttgcccaaatctgttgaagcttcacaggtactg------------------------------------------------------------------------------------------------------------------------------------------------------------------------------------------------------------------------------------------------------------------------------------------------------------------------------------------------------------------------------------------------------------------------------------------------------------------------------------------ctggataaagcagcgctgcagctcaaggaagatggtgctgatccaagtccttggaggctatgcactgtaactcaagtagaagaagtgaagatcctagttaaacttattccaataccagcttgtacaataatgctcagtctgatcttaacagagtttctgactctctcagtgcagcaggcatatacaatgaatacccatatgggtcgtctgaaacttcctgttacatgcatgccagtgtttcctggcctcagcatatttctcattttatccatctattactcagctttcgttccaatttccagacgcatcaccggccatccccgtggtgcttctcagcttcagagggtaggaattggtatggtaatttcaattctctcagtggcatgggctggagtttttgaaaggtgccggagaaattatgcaataaagcatggatatgaatttatattcttaacttcaatgccaaatctaagtgcatactggttgctgatccaatactgcttgattgggattgctgaggttttttgcatagtaggattgttggaattcttgtatgaggaagccccagatgccatgaaaagtataggatctgcatatgctgctctagccggtggtttgggttgctttgcagccagcatactgaacagcattattaaatccatcacaggacacccagaaaaaggacagccttcttggctttcccagaatatcaatactggcagatttgaatatttttattggctgcttacagttatgagtataattaatttctgcatttttctatattcagcacatagatctgatgaatccaccgctgccgttgattggatggccgaatccatcaacggcggatctctgcggcgcgtcgacctccacaccggcaccaatggctggacctccccgcccggagacctttttcttctccgagccaagaactacctcgccaagagaaccaaatcccccgccggcggctatctgctctccccagccggcatggactggctcaaatccagtacaaaactcgacaacgtactcgctcgtcccgataaccgcgtggcctctgcgctccggagagctcaatctcagggaaaatcccttaagagcttcattttcgccgtgaatcttcaagtccccggtaaggaccaacacagcgccgtgttctatttcgccacggacgacgccgttcagcccggttcgcttctctatcggttcatcaacggcgacgatgcgttcaggaaccagcggtttaaaatcgtgaatcggatcgtgaaaggaccgtggatcgtgaaaaagacggtggggaattacggagtgtgcttgttggggaaagccttgacgtgcaattaccacagaggacctaactatttggagattgacgtcgacatcgggagctcggcgatcgctagcgccattttgcacctggcattgggatacgtgacgagcgtgacgatcgacatgggatttctggtagaagcgcaggcggaggacgagttgcctgagaggttggtaggtgcggttagggtttgtcaaatggaaatgtcgtcggctgccaccgttgcacccattaggggcattttgtctctgcaaagggcagctttggctcggcatcacagtggaaagtgggggatagccttcagatcattcagcacagaaggtgcgaaacctgctgatgctccacagcccccaccacctccccctcctcctgagaaaacccattttggtggcttgaaagatgaagaccgaatctttaccaacttatatgggttgcatgatccttttcttaaaggatccatgaaacgaggtgattggtatagaaccaaagatttagttctgaagggtgctgattggattgttaatgaaatgaagaagtctggtctccgtggacgtggtggtgctggttttccatctggcctcaagtggtcatttatgccaaaagcatctgatggccgtccatcatatcttgttgtcaatgccgatgaaagtgagcctggaacctgtaaggacagagaaattatgcggcatgatccacacaagctgttggagggctgtctaattgctggtgttggaatgagagctagtgctgcttatatttatataaggggtgagtatgtgaatgaacgaataaaccttgaaaaggcacgaaaggaagcttatgcggctggactattgggcaagaatgcgtgtggatctggttacgattttgatgttcacatccattacggtgctggtgcttatatctgtggtgaagaaactgctcttttagagagccttgaagggaaacaagggaagccaagactgaagcctcccttccctgctaatgcaggtttatatggctgcccaaccactgtcactaacgttgaaacggtggctgtttcccccaccattttaaggcgaggcccagagtggtttgctagctttggtaggaagaacaattccgggacaaaattgttttgtgtgtctggacatgtgaacaagccttgcactgttgaagaggaaatgagcataccattaaaagagttgattgagaggcactgtggaggtgttagaggtggatgggacaacttgcttgccataattcctggtggttcatctgttcctttgcttcccaagcacatatgtgatgatgtcctgatggattatgatgcactcaaggctgtccagtcaggattgggaactgcagcagtaattgttatggataaatcaactgatgttgtggatgcgattgccagactttcttatttctacaagcatgagagttgtgggcaatgcacaccatgcagggaggggacaggatggctctggatgattatggaaagattgaaggttggaaatgcaaagttggaggaaattgatatgcttcaggagctgactaagcagattgaagggcacacaatctgtgcattgggtgatgctgctgcttggcctgttcagggtctcataagacattttaggccagagcttgaaagaaggattaaggagcgtgcagagagggaattgctggaggctgcagcttaatcctcctccgcttcatcttccaaaaccctaaccctaaccgacctttcgctctccaccacgtgccgtgaagtcagcgatctcaccccctcctccgtccagtcttcaatcgaaaccctaatcctcaagctcgcccattccatacttgctggcgatggcttcgccttcgacgtcccctcccgttctgccgtcaaccagctctacgtccctgagctcgatcgtatcgtcctcaaagacaagtcctccctccgtccgtacgccaacatctccactgtccgcaaatgcaccatcaccacccgaattcttcagctgatccaccagctctgcgtcaaaaacatacatgtcaccaagcgtgatctgttctacactgacgtcaagctgtttcaggatcagacccaatcagataccattcttgatgacgttgcttgtatgcttagctgcacgcgctccagtctcaatgttgtcgctgccgagaaaggagtggttgtgggtcgcctgattttcagtgacaatggggatatgattgactgtaccagaatgggcatgggaggaaaagcaattccgcctaatattgatagggttggtgacatgcagagtgatgctttgttcatacttttggtggagaaagatgctgcttatatgagattggctgaggataggttttacaatcgctttccctgtataattgttaccgccaaaggtcaacccgacgtagctacaaggctttttttgaggaagatgaagacagaattgaagcttcccgtgcttgcccttgtggatagtgatccatatggtttgaagattctgtcagtttatggttgtgggtcaaagaatatgtcttatgacagtgcaaatttgacaactcctgatatcaaatggttggggattagaccaagtgatttggacaaatacaagattccagagcaatgtaggctgccaatgacagagcaggatatcaagactgggaaggatttgttggaagaggactttgtaaagaagaatccagggtgggttgaggagctgactttaatggtgaagaccaagcagaaggctgaaattcaggctttaagctcttttggatttcagtatttgtctgaagtttatttaccattaaagctacagcagaaggattggttgtgaatgcccgtcttcaaaaccccattcaacggctactcagtcaaattcagcccattctacgagtcccgactcgccgtcgccaccgcccagaatttcggtattctgggcaacggccgcctccacgttctcgacctctc--ccacccccaattctccgcccatcaccgagctcgctgcttacgacaccgctgacggcgtctacgacgtcgcttggtctgaatcccacgattctctcctcgtcgccgccatagccgacggctccgtcaagctctacgacctcgcccttcctcccacctccaacccaatccgctctctccaagaacacacccgcgaggtccaatctgccgactacaacccagttcgccgcgattccttcctaacctcctcctgggacgacactgtcaagctctggaccctcgaccgacccaccagcgttcggactttcaaagagcacgcctattgcgtctactccgccgtctggaacccacgtcacgctgacgtcttcgcatcggcctccggggattgcacggctcgcatctgggatgtgcgcgagcccgggtccaccatgatcatcccggcgcacgaattcgaaatcttgagctgcgattggaacaagtacgacgactgctgcatcgctacggcttcggtggacaagtcgatcaaggtttgggatgtgaggaattacagaataccggtgactgtgttgaatgggcatgggtatgcggtgaggaaggtgaagttctcgccgcacaggcagagcttgttgatttcgtgttcgtatgacatgagcgtttgcttgtgggattacatggtggaggatgcgcttgtgggtcgctatgatcatcactcggagttcgccgtcggggttgatatgagcgtgctcgttgaagggcttcttgccagcaccggctgggatgagctcgtttacgtttggcagcatgggactgaccccagagct-----------------------------------------------------------------------------------------------------------------------------------------------------------------------------------------------------------------------------------------------------------------------------------------------------tctacgtcgtctttgaatgagatccagttcatgaaccttgtgaatagaaacaaggcattggtttacttggtgggcaaagactatgtctcggcggtgagagagtacgaggagtgcattgagagagatcatagcgacgttttggccctgaataacaaggccctttgcttgatgtatttgcgggatttgtcggattcgattaaggttttggaaaatgctctcgaaagggttcccactgtggctttggacgagaccattgtggtgaatttgtgtagtatgtacgaattggcttatgttaatcactcggatattaagaggaccctcagtaactggattgctcgtgtcgctcctgacgattttgattcttcttctactcggatatgaaccactcaaaatggtgttatgtggttcttcagggataaaggttttgatgatggaagtatacatgaaatgttcagaaagtgcaagcggcttgagggtgtgcaaagagaaagggcgtctgaaaactgggcttacctaaaaagcattggcattgaggagagaaagttaccttctgttgtttcaaagtgtcccaaaatccttactttaggtctccatgagaagcttgttccaactgttgaatgcctatccacactcggtacaaagccccgtgaagttgcttctgctattgccaagttccctcacatactgtcccatagtgtggaagagaagctatgtccacttttggctttctttcaagcattgggtattcctgaaaagcatcttgggaagatgattttgctcaacccaaggctcatcagttacagtatagagacaaaactttctgaaattgtaaattttcttgctagtcttggccttgctagagatggtatggttggaaaagttcttgtaaaaaatcccttcatcatgggttatagcgttgacaaaaggctacgcccaactgcagagtttctgaaatcaataggcctaacagatatgggtcttcagacagtagcggttaactttcctgaagttttatgtagagatgtggataagattctgagacccaat---------------------------------------------------------------------------------------------------------------------------------------------------------------------------------------------------------aggggtcgaatttatcacgagacttatggatgccagatgaatattaatgatatggagattgttctatcaatcatgaagaatgctgggtacaaagaaactgtggataatccagagagtgcagagatcatttttataaacacttgtgccatccgggacaatgcagaacagaaggtgtggcagcgacttaattatttttggtttctcaagaggcattggaagagtaatgttgctattggtaggtcacagtccattcgccctccaaaagttgttgtcctaggatgtatggctgagaggttaaaggacaagatactagattcagacaaaatggttgatgtggtctgtggtcctgatgcttacagagacttgccaagattgctggatgaggtagattatggccagaaagggatcaatactcttctttccttggaagagacttatgctgatatcagtccggttagaatctcgaaaaattcagttactgcattcgtgtctgtgatgaggggttgcaacaatatgtgctctttttgcattgttcctttcaccagaggcagggagcgatcacgtccagttgaatcaatagtgagggaagtggctgagctttggaaagaaggtgtgaaagaggttacacttcttggccagaatgtaaacagctataatgatgcatctgtgaatgagaatgaagttgtaccaggaacaaattggagactgagtgaagggttttccagtattagcaaggtgaaaaagatgggtttacgtttttctgatcttttagatcgactttccagagaatttccagacatgagattcagattcacgtctccacaccctaaagatttcccagatgaatttctttatttaatgcgagatagacataatatatgcagatatatacatttacctgcacaatctgggagtacaaaagtgctggaaagaatgcgtcgcggatacactagagaggcatacttggatcttgtgcaaaaaattcggagaataatt------------------------------------atggagcctttgtggaagcttttgtatttgctggagcctgctcccatttcactaattgtgacagcagtaggtgtgacatatggatctgcattccgtgctctaacttatggaaaagaaatggagcgtaatcgggatttatcagaagcatcgattatgttagatcggtcacaggcactcatgattcctgtaatgagttctttcagtttgcttctaatgttttacctgttctcctctgtctcacaacttcttactgcattcacagccattgcctctgcttcatccctattcttctgcatatcaccttatgtagcttatttgaaagcacaatatgggttggctgacccatttgtgtcacgctgctgttcaaaatccgttacgcgaagccagttgctcttgttattgttatgtggtggtatagtcgcagcatggcttgtttctgggcattggatattaaacaatttgctgggcatctctatttgcattgcctttgtgagccatgtgcgacttccaaacattaaaatctgtgcagtgctccttgtatgtctgtttgtatacgacatattttgggttttcttctctgagagattttttggggcaaatgttatggtatcagttgcaacacaacaagcatcaaatcctgttcacacagttgctactagtttgagccttcctgggttgcaaatgataacaaaaaagctggagttgcctgtcaagatcgtctttcctaggaatttgttgggtggagttattcctggaggaagtgcatcagacttcatgatgcttggtcttggtgacatggcaattccagccatgcttttggccttagtcttgtgtttcgatcatcgcaggaacagggattcagtaaatctcttagatgtacagtcctcaaagggtcatagatacatttggtatgctctccctggatatgccattggactggttactgctttagcagctggtgttttgactcattcccctcaacctgctcttctttatctggtgatgaaactggcagggctaaaatccgtggaaaacgcccacgatgagtcggtgtgggcggccacctgggtcccggcaaccgattccagatcggctctgttgctcaccggttcgctggacgagaccgtcaagctctggaagcccgacgacctcatcctccagcgcaccaactccggccactgcctcggcgtcgcctccgtcgccgcccacccttccggccacatcgccgcctcctcctccctcgacagctttgttcgcgtctttgacgtcgacaccaacgccaccattgccactctcgaagcccctccttccgaggtctggcagcttcgcttcgatccccagggtaccattcttgcagtagctggaggaggcagtgcctcagtcaagctctgggacacagcaacatggaacctgcgtgcaacattgtcgattcctcgtcctgaaggaccaaagccctctgataaaagcagcagcaagaaatttgtgctctcagttgcctttagtccagatggtagacgccttgcctgtggttccatggatggaaccatctctgttttcgatgtagaccgtgccaagtttctacaccatctcgaaggccatagtatgcctgttcggacactggtctattcgcccgctgatccaaggttgctctttacagcttctgatgacgctcatgttcacatgtatgatgccgatgggaaaaccctcattggagccatgtctggtcactcc---------------------------------------------------------------------------------------------------------------------------------------------------------------------------------------------------------------------------------------------------------------------------------------------------------------------------------------------------------------------------------------------------------------------------------------------------------------------------------------------------------------------------------------------------------------------------------------------------------------------------------------------gccaccgccgccgccggagagatggtcagcccatctgagacccgagtgggttggatcggaacgggtgtgatgggccgattcatgtgctcccacatcctcaacgccggctacactctcaccgtcttcaaccgcactctctccaaagcccaacccctcctcgacttgggggcccacctcgccacctcccctctcgccgtcgcttcccaatccgacgtcgtcttcaccatcgtcggctacccatccgacgtccgctccgttctcttggaccccacctccggagccctctccggcctccgctccggtggaatccttgtcgacatgaccacctcagagccctccctcgccgtcgagatagcctctgccgccgccgccaagggctgtgcctccatcgacgctcccgtctccggcggcgatcgcggagccaagaatgctacgctggctatcttcgccggcggcgacgaagccctggttcagcggctgaggccactgtttgaactcatgggtaaggttaactacatgggttctccgggaaggggtcaatttgctaagcttgcaaaccagataaccatagcttcgaccatggttggtctcgtggaaggtatgatttatgctcacaaagcgggtctggatgtgggtttgtttctaaatgcgatatcaaccggtgccgcggggtcaaagtctctggatttacatgggcctcggattctgaagagggatttccaacctgggttctatgtgcatcacttcgtcaaggacttggggatttgtttgaaggagtgccagaacatgggtcttgctcttcctggtttggctttggctcagcagctttacgtctccttaaaggctcatggggaagggaatttgggaacccaagctctcattttggctctggagcgccttaacaatgtttcacttgaatcaactatggagcctccaccacccaagagctggagcatccatacccgacgcgagatcatccagaagtacgagatcctggagcgggttggctccggcgcctattccgacgtctacagagctcggcgcctctccgacggcctcatcgtggcactcaaggaggtccacgactaccagtctgctttccgcgagatcgaggccctccagatcctccacaactccccaaacgtcgtcgtcttgcacgagtacttctggcgcgaagacgaggacgccgttctcgtcttggagttcctccggaccgacctggcctccgtcatcaaggacgccaaaaagaaggacgccggc-ggattgccgtcggcgagctcaagcgatggatgttccagattctctctggggtcgatgcctgccatcgtaatttgattgttcatcgcgatttgaaacccagcaatctccttgtctctgatgatggtgtgctcaaattggctgattttggtcagactggtggtgctactgttgtatcagctgaggatcttgtggcaacacgaaaaggatcaacatctgagattatcagccccgatgaaaaattgtctcctgtaaccggcttttccccttcaaagcacagccatttctcatggtcacctgaatctggtgattccttttctgccgaaacccttgcaagactggatgtgagatcaccagatagattggttggggagctgtattttcttgatgatacaatgacgttgacgccagaggaattgtcaagggcccctgctgaagtgttgggaagaagcagccatgggacttcttatagggcaactttggagaatggagtcttcttgacagttaaatggttaagagaaggggtggctaaacagaaaaaggaatttgcgaaggaggccaaaaaatttgccaacatcaggcatccaaatgtggtgggtcttagaggtgctgttccacatggtaaccttaaagcaacaaacgtactgttagatgggcctgacttgaatgctcgtgttgctgattattgcctccaccgcctcatgacccaagctggcaccattgaacaaattcttgatgccggtgtcttgggttatcgttcaccggagttggctgcttccaagaagccagttccttcttttaaatctgatgtttatgcttttggtgttatactgttggagcttctaactggaaggtgtgctggtgatgtgatatcgggtgaggagggaggggttgatttgacagattgggtgcgggtgagggtatctgaaggtcgtggctcagactgttttgatgctgcattgttggccgaagcagggaatctggcagcagagaagggaatgaaggaggtcctagagattgctttgcgatgcatacggtctgtttctgaaaggccaggtatcaagactatatatgaggatctttcatccatatag------------------------------------------------------------------------------------------------------------------------------------------------------------------------------------------------------------------------------------------------------------------------------------------------------------------------------------------------------------------------------------------------------------------------------------------------------------------------------------------------------------------------------------------------------------------------------------------------------------------------------------agggtggggaagcttgttccatatggcctatggatggaatgatgcaatctgtgtcaacccaaagcactctgcgatgcctgtctcgtatgcttgacgagggaatccatgtagatgttaccatcaacacagcagatggaactctaatggctcacaaggcaatattgtctgcaagctctcctgtgttccaaagcatgttccatcacaacctcaaggagaaagaatcttccacaatccacattgaagacatgtcaacggaatcttgtatggctctgctgagttacttgtatggaaccattaaacaagaggatttctggaagcaccgggtagcacttcttggagtggcaaacaaatatgacattgcagaccttaaagatgcttgtgaggaaagcctcatggaagacattaactctgggaatgtccttgaaaggctgcaggaggcctggctgtaccagctaaacaagcttaagaaagggtgcttaatgtacttgtttgaattcggtaagatctatgatgttagggatgaaatcaacagctttttcaggcatgcagacagggaacttatgctagagatgtttcatgaagtgcttgcagtttggaagccagtatga-------------gaaccggagccctgcatggggtttcttcagagggagaatttctcgacggagataatcgagagcatatcgccggaggatctccaaccgacggtgaagatctgcgtggacagcctccaatcgccttcaatcgcagtgaagagatcggcagcggcgaagctgagactactggcgaagaaccgggcggacaatcgggtactgattggggaatcgggtgcggttccggctctgattccgctgctgcggtgcagcgatccgtggacccaagagcacgcagtcacggccctgctgaatctctcgctccacgaggttaacaagcttctgatcacgaatgcgggggcgataaagtcgctggtctacgtgctcaagaccggcactgaaacttcgaaacagaatgcggcatgtgcccttctaagcctggccttggtcgaagaaaacaagagctcaattggggcatgcggagccattccgcctttggtttctctgttgataaatggatccacaagagggaagaaggacgcactgacgacgctgtataagctgtgttcagtgaggcagaacaaggagagggcggtgagcgccggggcggtgaggccgctggtggagctggtggaggggcagggaacgggcatggctgagaaggcgatggtggtgctgaacagcttggcggagattcaggaagggaaggatgccattgttgaagaaggtggaattgctgttcttgtggaagcgatcgaagatgggtcggtgaagggaaaggagttcgctgtgttgacgcttgttcagctttgtggtgacagcgtcaggaacagaggattgcttgtgagggagggtgggatacctcctcttgttgctctgtcacagactgggactgttcgagctaagcacaagtcttcatcaaagagctatgtctgggtcaatcccaatagccccagagcttcacagcttcggcggaaatcttatgatgccaggtataacaaactagtaagcctagctgaagctttgaattcttgtaatcccactgaagatgatgttgataatgttttgaaggatttaggagatagaattgttgaacaagatgctgttgttattctcaataatatggttaatccggaaaatgcattgcttgctcttaagttcttccaaagtatattgaagcctaaaagggaagtcattctttataatgtaacgttgaaggtgtttaggaaatgtaaggatttggatggagcagagaagctgtttgatgaaatgcttgacagaggtgttcaacctgataatgttaccttttcaactatgattagctgtgctaggatgtcttctttctctgataaggctgttgagtggtttgagaaaatgcctagttttggctgtgatccagatgacgttacctactctgcaatgattgatgcttatggtcgtgctggtaatgttgatatggctttcagcttgtatgatcgtgctagaacagagaaatggcgcattgatcctgtgacattctcaactttgattaaaattcatgggcaatcagggaattttgatgggtgtttgaatgtctatgaagagatgaaggctattggggccaggacaaatttggttatttataataccttgttggatgctatgggaagagctaagagaccttggcaggcaaagaagatttatcaagagatgattgagaatggattttcaccaaactggataacctatgcagctctgttgcgggcctattgtagagcgagatatggtgaagatgcacttaatatctatagagagatgaaggagaaagggggagagttgaatgtggttctctataatacaattttatcaatgtgtgctgatattggctacgttgatgaagctgcaaagatttttgaagacttgaagaattccagcactcagcctgatagctggacattttcatcaatgattaccatatattcatgcagtgggaaagtctctgaagcagaggcaaaattgaatgagatgttggaagcaggtttcgagcctaacatatttgttttaacc------------------------------------------------------------------------------------------------------------------------------------------------------------------------------------------------------------------------------------------------------------------------------------------------------------------------------------------------------------------------------------------------------------------------------------------------------------------------------------------------------------------------------------------------------------------------------------------------------------------------------------------------------------------------------------------------------------------------------------------------gatcaacaaagggaagaaagtttacttgctggtagaggggtagtgttctacaggatattagaagccgttcctcatcagggtagtggagataagatcaaactgccgccttcttgcttcacagaattgtctgatcaaggggcttttgataagggacccctgtattttcaattgtctctagttcatgaaaaggaaaattgtcggactactcattcaggtgttttggagttcacagctgatgaaggtactgttgggcttccacctcatgtttggcagaatttattcccaacagacacgctgaagatttgtatgattgaagttcgttatgtttggcttccaaaaggaagttatgcaaagcttcaacctgatcaagttggattttccgacttgcccaaccacaaggctatccttgagacgagtctacgccaacatgccaccctctctgaaggtgacatattcacagttaattatggggaactcatatacaagttaagagtcctcgaattaaaaccgtcttcaagtgtttcagttctagaaacagatattgaagttgacatagttggtcctgattcatctgtggagaaaactgagcagaatgtcctacgtccgctcacatttggaaaaccagaatctggaatagttgatgaaggaaactacatgtattacaaattctcaatagagaatgatacttgggagaagattgtttctaaggatgcccatgttgaagtacggatagactcagagtcagatggtggagatactgatatttatatttccaagcatcctctaatattcccaactcagcatcagcatgaatgctcttcacatgacatcggttcaaaagccttgatccttagccctaaagataagagctttggagtaggtaattatagtgttggaatttatggctttaagggaagaaccaagtaccatatattggtgagagttcaggataaccataacggtaaagtaggtcaacaggctgcatcttcc---tcatctatggaaatggatactgtagaatgtaagaactgcaagcatcatatacccagtcgaactatagctttgcatgaagcctattgcagcagacataatgttgtttgtcagcatactggttgtggagttgtgcttagggttgaagaggccaaaaaccatatccactgtgacaaatgtggacaagcttttcagcaaggggaaatggagaagcacatgaaggtgttccatgagccaattcactgcccctgtggtattgtccttgagaaggaagagatggtgcaacaccaaacatcactttgtcccctgcgtctaattgtatgtcgattttgtggtgacatggttccagctggaaatttcgctatggatgttcgggatagactaaggggattatcagagcatgaaagcgtctgtgggtctaggactgctccatgtgattcatgcgggcgttctgtcatgttgaaggagatggacatccatcaaattgctgttcatcaaaagaacggccacaaccttatcaacctcataatcaaccgctgcttcgcggtgttcgtcttctccgtcctcttatttacagtaattgccatcacctaccagcctccagatccatggctggattccgctccggccatgaccaaactcttcacccagcgcgagaacgccaccttcaagagcgacaattccatcctcagaaccgggagaggacgtgtcctggaggttccgaaacagaaaggagaattcatggagaaaatacagggatttcaggaggttcaagtttggattcgacgacaattgtgggtacaaagtggtccacgcaagtgggtctcac---------------------------gacgaggagatcaatgacaccataccaagtttgggatcagagacgaactttaggaaaggtaagtacttgtactattctcgtggtggtgattattgcaaaggaatgaatcattatatgtggagcttcttgtgtggattgggggaggctatgtatttgaataggacttttgttatggatttgagtgtgtgcctctctgcaacttacaatcctagcaataaagatgaggaggggaaagattttcgattctatttcgattttgagcatcttaaagaggtggcctccttagttgaggagggtgaattcttgagagattggaagaagtgggatcgcgggcataagaggaaagttcctgttaggaaggttgtgagctataagacgacccccatgcagctcaagagagagagaagttccattatttggaggcagtttgatgctcctgagcctgagaactactggtacagggtgtgcgaaggacaagctgctaagtacattcaaagaccttggcatgctgtgtggaaatccaagaggttgatgaatattgtcactgggatcagtggcaaaatggactgggatttcgatgctgttcatgtggttcgaggagagaaggtgcagaacaaggagctgtggccacatttggattatgatacctcccctgacaggattcttgagaagctaaaagggatggttcagccatggaggaatttgtatgttgccaccaatgaaccgttctataattactttgataaattgaggtctcagtacaatgttcatttgcttgatgattacaaggaactgtggggaaatactagtgagtggtacaatgagactatgcttctgaacgacggtcgtccagttgagtttgatggatacatgagagtagcagtggatactgaggtcctttacagggcaaagaaacgagtggagacgttttacgatttgactaaagattgcaaggatggaatcaatacttgctga-------------------------------------------------------------------------------------------------------------------accccaaccccaac--aatttccaccaaaaccccaccgcaccaacctctctacatcagccccgagccccacatctcgtcgcagttctataccttcaaccccgagtcccacgccctgatgattcgctgcctcctcgaccgccggctagcaaccccagccgagatccgcgccgccacgcccagagccgtgctcaagtcgtggcgcgccgtctggaaggaccgcaacgaggacacggcttacctcaccgcttggaagcgcatccaggacaagctcgctgcccacatcgacgaaaatggtaatgaattcctctgcttcaagaacaatacccagcaatttgtttcccatattaatcagtggcaggacattgttatgagcttccacggtgatagcgatttgaaacacttaggtcataaagataccgttgataggattaagcaggtctggaccgtaggtgccaagttttatggcatacctgaaagttacattagggtctgtgttgctgcttgccctgtttgctcttctgcttcctctggggcagccggcaggagcaaacgccgtaggtttgagtatactgagtcttttgatgttcctgctaaagaagttcccaataagcttcagcaattagctgccaagcacaaggttgtgctttgcattaggcagaaatatattaggtataagccctttatggctgaggtcaaggactatgcttgtcatagggctggtgaaccggctgccaagaaatccaaaattttgaagagggaaccttatgcgtcaaagagatgcgggtgtggtttccgaatccgggccattgtgcccattgccaattataatgataaggacaagacttttgtttatcaagaggaagggatggctgtgtttaagttgtatgcggtgcattcggggcatgagcctgggccactggatggaaatgcaaggattatgcatcgggttgtcggtaacaaggggggtttttttatggatcaggatacagtttatggagtgagtgaagaaatggagaatgagggctttgggttgattggaaaggatgaagggaatttgcatatgtctgttttgcatcaggtgcaggagttgaggggtgaagttgggatgttagaagcaaaaattgcaaaagtccctggagagctgttggcttctgtgtctcgagagttgtgtgatattgtgaataaagttagacatttagggaatgagtgttcaaagcctttagggctgctccaggacaagcctcactcagatgatgtgttggttggggaggatgatttggcacattggagtgatcaccaccacgaacgaatgtatggagatggcaaggatgctgaattgatcgacgatgatgaagacagttttgggcgaacccttggggatgtagttccttgggaccagatgagggcagattgtaggaatcaaaaagatctcttgagtgatacttgtaagtcagaaaagtggttgaaatgtagcaactttgatgagaagagtattctcgattgtgaggatacaaagctatccaagcccttaagacatgatgagagtatagtggcagatgtaggtcttgttggtatacaggttgatagtttctaccaagataatccaaaatggtatgattctccgtgtggattggactctagtgctgattgtggggatagtggattcaggcatggagagattgtttagttccttcccgatcagttaacatataacactttggttaatggtttgtgcagggcagggcacataaagcatgctttagaggtcatggatgtaatgcttcaacagggtttcgatctcgatgtttttacttataactcgttgatttctggactgtgtaaattaggggaagttgaagaggcagtggaaattctagagcagatggtttctagggattgtgcaccaaatactgtcacctataacactctgattagcaccttgtgcaaggagaaccaagttaaagaggcaactgagcttgcacgtgttcttacgagcaagggaattttacctgatgcttgcacgttcaactcactgattcaaggtctctgcttgacaagtaattacaaatctgcattggaactgtttaaggaaatgaagaatagagggtgccaacctgatgaatttacttacagtatgttgattgacagcttctgttctagagggagactaaaggatgctatgaatctgctgaaagacatggagtcaagtgactgtgctcgaaatgtagttgtatacaatactctgattgatgggctttgcaaaagcaaaaggatcgaagaagcagagcagatttttgatgagatggaactccagggggtttcaagaaattcagtgacctacaacaccctcattgatggcctttgtcagaacagaagggtagaggaagcttctcagctcatgaatcagatgataatggaagacttgaaaccagacaagttcacgtacaattcgctgctcacgtacttctgcaggagtggggatataaaaaaggctgcagatatcgttcacactatgactaaagatggatgtgagccggacattgtcacatatggtaccatcattggggggctgtgtaaagcaggtagacttgaggctgcaagcaggctcctcagaactgttcagatgaaaggaatggtcttgacaccacaggcttataaccctgtattacaagtgtttttcaagcggaagagaactaaagaagccatgagactatttagagaaatggtagagaatgccgaacctccagatgccatatcatataagatcgtctaccgtggtctttgtaatggaggaggaccaattggagaatctgttgattttacaattgaaatgctagagaaaggatttctaccagagttctcgtcattccttatgttggctgaaggactttgttctttgtccatggaggacaccctaactaggcttattgacatggttatggagaaggcgaggttatcagctgatgaagtctccatgataaaaggttttctcaaaatc------------------------------------------------------------------aacgccttcagctccgacgaattccccgtcgacgaaactttcctggaaaatttcggccccaaagacagagaaaccgaggaagaagctcgagtccgcaactgggtcgagcgcggctgggctccgtgggaagaaatcctatcccctgaagccgatttcgcgaggaaaagcttgaacgaaggagaggaagttccgcttcagaaccctgaagccattgaagctttcaagatgttgaggcccagctacaggaagaagaagatggaggaaatgggtctcaccgaggatgactattacaggaaacagtttgagataaagggtgagattcccgagcctctgaagacggtttgggctggaccattggctgtgcgactcttgcctccccgagattggccgccgaggggctgggaggttgataagaaggagctggagtatataagagaagcccataaattgcaggcggtgagagtgtctttggagagcttagaaaat---gtgagaacggagacagatgatatgtgtttggataggtataaggtgttcttgaagcagtataaggagtgggttgctgccaacaaggataggttggaagaggaatcttacaaggttcagaagtaattgaggaatatttacggagaaggggttgtagatctctgcagtacccctgaggttccagcttcgcaatctatgtgaaaccaccatcagattatccaagtggaccaaaaaaaccgttaagaactccaaaagttagt------------actgaaaccagaaattccacaaataaagggaaccaaggaaattctaaaaagaagaaatctgggagagttgtgtcactagcagaggctgccaaagggtcaatcgttttccagcaggggaaaccatgctcttgccaagctcgtcgacacaaacttgtaagcaattgcttatcatgtggcaagatagtatgtgagcaggagggagagggcccttgcaagttttgtggtgcacttgtgctgaaggaagggagcacgtatgctggtttggatgaaattttgcctccctcttcagatgctgaagcggcagctgaagcttatgcaaagagactcgttgaatatgacagaaactctgctgcacgtacaacagttattgatgaccagagtgactactatgagattgaggggaatagctggctgtcaaaggaggaaaaggagcttctaagaaagaagcaggaggagattgaagaagctgagaaggcaaaacgaaataaagtgattgtgacctttgacttggttggccgcaaggtttatggtgaaatggaggaagtcttgaatgatatggcggaggaaggggtgcttcccaatattgtaacatacaacactatgatggccatttatgttgaacaagggaaaactactaaagctcttaatgttcttgaggagattcagaagaagggcctgatgccatctccagtttcctattctacagccttgttggcttatcgaagaatggaagatggaaatggtgctttaaatttctttatggagattagagaaaagtatgctaaaggggagataggtaaggatgctgatgaagattgggaaaatgagtttgttaagcttgaaaactttacaataagggtttgctaccaagtgatgcgttgctggcttgtcaaggatgatgacttaagtgttaaggtgttaaagcttctcatagaaatggataatgctggggttccacttggtcattcagaacatgagcgcctcatgtgggcttgtactgctgaagaacatcatatggtggcaagagaattgtataacaggataagagaaaggcattctgagataagattgtctgtgtgcaatcatgttatttggttaatgggcaaggcgaagaaatggtggacagcattggagatctatgaggacttgttggacaagggaccaaagccaaataacatgtcttatgaactaatagtgtctcacttcagtactcttctgactgcagctagaaggagagggatttggaaatggggtgtaaggttgcttgacaagatggaagaaaaaggcattaaacctggtagtaaggaatggaatgcagttcttattgcctgctccaaggcttcacaaacttctgctgctgtgcagatttttaggagaatggtggaacaaggacaaaaaccaacaatcatttcctatggggcactgcttagtgcacttgaaaagggaaaactatatgatgaggcccgccgtgtatgggagcacatgcttaaggtgggtgtgaaaccaaacgtgtatgcctacacaatcatggcttcagtctttgctggacaaggaaagtttaatatggtgaatatcat------ggaaatggtttcatcaggcattgagccgacagtggtcacatacaacgccataatcagtggttgtgcagggaatggaatgagctctgaagcatatgaatggtttaatcgcatgaaagttcagagcgtttctccaaatgaggttacttatgaagtgctaatggaggcactagcaaaggattctaaaccaaggcttgcatatgagctatatttgagggctcaaaatgagggctttcgtctctcttccaag---------------------------------------------------------------------------------------------------cttcctttgtttatgtcttctttaggacggggctttactctgaagaccaagttgctgtcttatgcgactcttctatttgggttttacatggcctggaatattggagcaaacgatgtggcaaacgccatgggaacatcggtaggttctggggcattgactctgcgacaagccgttttgactgctgcggtgctggaattctcaggggcattgttgatggggacccacgtgaccagcacaatgcaaaagggtatcattgttgctaatgtgtttcaggggaacgatactctgctctttgctggtctgctttcctctcttgctgctgcgggaacttggctccaggtggaatgtaatgtttcatatgatttgccatcagatgaaaaaccattgttggaggataaaatagtctctgtgcttggctgtatggtatccctcctgaacaacgggagggaagatgtccttgctggaagatcttccattatgcgttcctttagcattgcagatgtaggagtaatggaggatgagcttcctccacttgccattttcaggcgtgagatgaaaaggtgttgtgagagcttgcatgttgctctggagaactatttgatgcctggtgatgatcggagcttggatgtttggaggaaactccagagacttaaaaatgtctgctatgattctggttttcctcgtggagaagattatcccagccagactctgtttgctaattttactcctatttacttttccacttctaaagaagacaatgggtccaattctgagattgctttctggaagggtggccagataactgaagaaagtctgaactggttattgagggaaagatataaaactatagttgatctaagagcagagaatgtgaaagataacttttatcaagcagccatagacgatgctattgcttctgggaaaattgaattggttgaacttcctgttgaagctgggactgcaccttcaatggagcaggttgagaagtttgcatctttggtttcagattgtagcaagaggcctatctatctccatagtaaggagggaatttggagaacttctgccatggtctcaaggtggagacagcatgtggcgcgctttgtagatgatgaagtgtgtccaattgaaggagatatgtgtgcttctacaactggtgttgtgaggattcaatcaagaaagaaagcagaaatgttcctggttcgaacagatgggttcacttgttctagggaaaaagtaacagaatcctccttagctttctcccatccaagcacccagcaacagatgcttatgtggaaatctacaccaaaaactgtactattgttgaagaagcttgggcaagagctcatggaagaagctaaagag---------------------------------------------------------------------------------------------------------------------------------------------------------------------------------------------------------------------------------------------------------------------------------------------------------------------------------------------------------------------------------------------------------------------------------------------------------------------------------------------------------------------------------------------------------------------------------------------------------------------------------------------------------------------------------------------------------------------------------------------------------------------------------------------------------------------------------------------------------------------------------------------------------------------------------------------------------------------------------------------------------------------------------------------------------------------------------------------------------------------------------------------------------atggaccctctctcggctctgcgagacttcaccatccgaggcgagctggacaagatcgtccgactcaacgacgagttccgattcggctccgactacgccttcccttgctccgccgaaaccgcctaccgatcaaagcaaggcaatctatatacccttgaaaccctagtttattacatcaagaaccaccacctcaagcacaccgactacttccagaacgctcgcacccagggggtccccgcagtcactctgcccgatcggaaacccctcctcgattatctcaccggcaaagtctccacctccgattccatcgaattcaaggagaccgataacgccgattacatcacgttgattagaaccgccgagcggcctctcaaggaccgcgaggctctgctggaatgcaaaggtaggaacttctacagcgttctaacggcttcgactaggcgcgaggaagaacgacagcgtttagagtcgcagcagaggaaagatgggttggttgccaagagtaggctgatgggtgcggacgagaggggtttg---ggttatggagacgagttgggctacgatcccaatacaaaacccaaaatgcatttgaagggtagcaaaattggtgaaggggttccgataattctggttcccagtgcgttccagacgcttatcacgatctataacgtgaaggagtttttggaagatggggtttatataccaactgatgtgaaggtgaagcagatgaaaggtcctaagcctgactgtgtgacggtgcagaagaagttcagcagggacagggatagagtagtgacggcttatgaggtgagggacaagccctctgctttgaaagcggaggattgggatagggttgttgcggtttttgtgttgggtaaggaatggcagttcaaggactggcctttcaaagaccatgttgagattttcaataaaattttgggatttttcatgcgttttgaagatgacagtgttgagtcagcaaagattgtgaaacaatggaatgtaaagatcatatcgattggtatgaacaaggggtatgataagcagatatggcaggttgctgactataaaaaggatgggaatccttccatcacgttcaagtatcatagtcgtgatggggaggaaggttacccaggggatgtctccttgactgcaacttacacacttacatcaagcacaacaatgagacttgacatggaagcggtatctgaaaacaagcccactccaatcaatttagctcagcatacctactggaacttagctggtcacaactcgggcaatgtgctcaaccattcggttcagatatgggcaaaccacattacccctgtggatgagaacactgttccaacaggtgaaatcatgccaatcaaaggcactccctttgatttcacagccgagaagaagattggcaaggatatcaaggaggttggcatggggtatgaccacaactatgtgcttgactgtggagatgagaaatcgggtttaaagcacgctgcgaaagtgagggacccttcaagttcgagggtgcttaacctgtggactgatgcccctggaatgcagttttacactgcaaactatgtcagtggaatagttggtaaaggaggcgctgtttatgataagcattcaggtttctgtttggagacacagggatttccgaatgcgataaaccaatcaaacttcccttctgttgttgttcaacctggtgagaagtacaatcacagcatgttgtttgagttctcaatggacactttactaaaaacacataataagcttgaattcttgcacccactacacgggttttcagaaagagtgagcaattcaaacctctcacggcttcaaaatcaggagattagatttggaccaaagaagtctcatctgaaattgggtaggactggttttgttaaggctagtggcagtgctcttctggagcttgtgccagagaccaagaaggagagtcttgagtttgagctacccttgtatgacccttcgaagggtcttgtggtggaccttgctgttgtaggaggcggtcctgcagggctcgccgtggcgcagcaagtttctgaggcagggctctcagtttgctccattgacccatctcccaaattgatttggcccaacaattatggtgtttgggtggatgagtttgaggccatggatttgcttgattgccttgacactacctggtctggtgctgttgtgtacataaatgaccaaaccaaaaaggatctaggtaggccttatgggagggttaacaggaaacagctcaagtcaaagatgctgcaaaaatgcatttcaaatggtgttatgtttcaccaatctaaagttgttaaagttattcacgaggagtccaaatcacttttgatctgcaatgatggggtaaccattcaggctgctgtggttcttgatgcaactggtttctctagatgccttgtgcagtatgataaaccatataatccaggttaccaagtggcttatgggattttggcagaggttgaaggtcacccatttgatgtggataagatggtttttatggactggagagattcacatctgaataataatccagagctgaaagtgagaaatagtagaattcctacatttctatatgcaatgcccttttcatccaataggatattccttgaagagacatctcttgtagctcgacctgggctgccttttcaagatattcaggacagaatggtggctagattaaggcacctgggcataaatataaagagtattgaagaggatgagcattgtgtcattccaatgggtggtcctctccctgtgcttccgcaaagagtagttggaattggtggtacggctggaatggtgcacccttctactggatatatggttgcaagaactttggctgcggctcctattgttgcaaattctatagttcaatacctaggttctggtagaggtcttcaaggaaatgaactctctgctcaagtttggaaagatttatggcccatagagagaagaagacaaagggagttcttctgttttggcatggatattctgctgaagcttgatttggaagccacgaggaggttttttgatgctttctttgatttagaaccccattactggcatggattcttatcatctcgtctgtttcttcctgagcttatagtttttgggctttcactgttttcccatgcgtcaaatacttctaggatagagatcatggcaaagggaactcttcctttagttaacatgatcaacaacttgacacaggatagagattag------------------------------------------------------------------------------------------------------------------------------------------------------------------------catcaaagtgacaatgccagccaccctgatcatgtcacatacacaaccgttgtttctgcgtttgtgaagtcaggttcaatggaaagggcccgccaagtgctcgctgaaatgacaagaatcagtgtgcctgcaaatttgattacatacaatattcttctcaagggttactgcaagcaactgcagattgacaaagctaaggagttgctaagagagatggctgaagatgcagggattgaaccagatgtagtttcatataatatattgattgatgggtgtatattaattgatgatagtgctggggctcttgcatttttcaacgaaatgagggcaaaggggattgctccaaccaagatcagctacaccactctgatgaaagcttttgcattttcagggcaaccgaagctggctaacaaggtgtttgatgaaatgctgaacgatcctaggatcaaggttgatcttgtagcttggaatatgttggtcgaagggtattgcagattggggttaattgaagaggctaagaaaataattctgagaatgaaagagggaggatattatcctaatgtggcaacgtatggtagtctggctaatggaattgcattggctagaaaaccaggagaagcacttctgctttggaatgaagtgaagcagaggtgtgaagttagaaaggaagaaaatcctgatccttcttctccaccaccattgataccggatgaagggttgttagatacattggctgatatatgtgttagggctgctttctttaagaaagctttagaaattgtggcttgcatggaagagcatggtatacctcctaataagaccaaatttacacgaatttatgtcgaaatgcattccagaatgtttactagtaagcatgcctcgcaagctagacaagataggaggattgagaggaaaagagctgcagaagctttcaaattctggttgggtttgcctaattcttactatggtagtgaatggcgattagaaccccagcttgatcaaaaaggctctgggcctggagcaagaagctcacatgccataaccctagtaggatcaaaggcctatgttttcggtggcgaattttcgccacgtgtcccagtcgacaacaagctctatgtattcaaccttgaagatcttacgtggtcggttgctgatgcaaccggagacatccctcctccaagggttggtgtcacaatgtcaactgttggatcaaccatctatgtttttggtggtagggatagtgatcacaaggagctcaacgaactctactcattcgacacattgtcaaacaagtggaccctactatccagcggggacatcggaccaccgcaccggagctaccactcaaccactgccgatgatcgccacatgtacatcttcggcggctgcggtgtctccggccgccttaacgatctatgggcttatgatgtcattgatcaaaagtggatcaaatatctaacagcaggggaaaaatgcaaagggagaggtgggcctgggcttgttgtggcccaacaaaagatatgggtcgtgtatggtttcactggagtagagaccgacgatgtccattactttgacctggcccaaactgagtgggcccaagtggagacaggtggcgagaaaccaacggcgagaagtgtgttctcgacggtggtgattgggaagcacatagtgatatgtggtggagaggtggaccccagtgatctgggccacatgggtgctgggaaattctctggcgagatgtatacactggatacggaaacgttggagtggacccggtggaatgatgggccgggttcg-----------------------------------------------------------------------------------------------------------------------------------------gccgaacggaaaagac---gccgtcgacctctctctcctcgaagccgtggagaaatcccagagcgcagtggaaatgctggacctcaaaaccctaaagaggctcgtcctctccttcgagcggcggctcaaggacaacatcgcggctcggctcaagtacccgaaccagccggaccggttcgccgactcggagatcgagctccacgaggagctccagaagctcaaggtgctcgccggagctcccgagctatatcctgacctcgtctccatgaatacgatcccttcgatcctcaacctcctcggccacgacaacaccgacattgcgatcgacgtcgtccagctcctccaggatttgaccgacgaggacgtcctcgacgacaacgacgagcccgccgtcgcgctcgtcgaagcccttttggagaacaacgtcctcgagctcctggttcagaacctccaccggctctccgattccgaccccgacgagatggcggccgtgtacaacacgctcgccaccatcgagaatctgatcgaggtcaagcctgccgtctcggagatggtctgcgagaggaccaaactgctcaaatggcttctggggaaaattagggttagggaatttgacagcaacaagcagtatgcttctgaaattttggctattttgctgcagaatagtacggcgaatcagaaaagattggggcagatgaatggagtcgatgtgctgcttcaggctgtggcaatgtacaagtctaaggatcctaaaaaccccgatgaggcggagatgttggaaaatctgtttgattgtttgtgttgtttgttgatgccattggagaataaagagaggtttgtgaaagctgagggggtggagttgatgattattatcatgaagcagaagaaatcggcttatgggtccgccattagagcacttgattttgcaatgactaagtacccgccggcttgcgaacgttttgttgatgttttagggttgaaaactgcgttttctgcatttatgggtaagtgcggccacgaagccgtcgctttgatcggcggagccaccgccagagtcggtgacccttcgggtaagagcctggagaggcctgaactcgacccagagactctggaaaataacacattgggcatcaccgacacggtaacccgaattctggaattcgcttctgattttgaacaactatgattggtggaaggagtttcggttgctggattttcttaagcaggtaggtcggtttgcgagggtcggaactatgatggcaaaggagagcgtgaagaagagattggaatcggaacagggaatgagctatacagagttcacataccagttgcttcaggggtatgatttcctttacctttttaagaatgaaggtgttaatgtccagattggtggtagtgatcagtgggggaatataactgctgggactgagcttattcggaaaattcttcaggcagaaggaacttatggcttgacatttcctctccttttgaagagtgatggcaccaaatttggcaagtcagaggatggtgcaatttggctttcaccatctatgttgtctccttacaagttctatcagtatttcttctctgttccggattcggatgtggtgagatttctcaaggttctaacttttcttgaaatggaagagattaagaagttggaggatgatatgaagaagcccgagtatattcccaacatggctcaacgaaggcttgcagaggaagttacccgtttcgtccatggt---------------------------------------------------------------------------------------------------------------------------------------------------------------------------------------------------------------------------------------------------------------------------------------------------------------------------------------------------gggatgagtgagcaagatgttgctgaatatagaaagagcttgtccatacgtgtgtcgggttttgatgtaccaaggccaattaagtcatttgaagattgtggtttttctccacaactcatgaatgctattaaaaaacaagcctatgaaaagcctacagcaatacagtgccaggctttgcccattgtgctttctggaagagatattattggtatagcaaaaactggttctggtaagactgctgcttttgttcttccaatgattgtccatatcatggatcaacctgaacttcagaaagaagagggtcctattggagtgatatgtgcacccactagagagctggcccaccaaatatatatagaggccaagaaatttgcaaaaccgcatgggattcgtgtatctgctgtgtatggtggaatgtccaaacttgatcagttcaaagagctcaaggcaggatgtgagatagtcgttgctactcctggaagattgatagacatgctgaaaatgaaggcactaacaatgtcgagggcaacttacctggtacttgatgaggccgatcggatgtttgatcttggatttgagccacaaattaggtctattgttggtcagattaggcccgatcgtcaaactttactattttctgcaacaatgccccgtaaagttgaaaaattggctagagagattctcactgatcctgtaagagttacagtgggggaggtgggaatggccaatgaggatatcactcaggttgttcatgtgattccttccgatgctgagaaattgccctggcttcttgaaaagctacctggaatgattgatgatggagatgttttggtgtttgcttcaaagaaagctacagtagatgagattgaaacccagctgactcagaaaagttttaaagttgcagctcttcatggtgacaaagaccaggcttcaaggatggagactttgcaaaaatttaagtctggtatctaccatgttcttattgcaactgatgttgctgcacgtggtcttgacatcaagtcaattaaatctgtggtgaactttgatattgcgagagacatggacatgcatgtacatcgcattgggagaacaggtcgtgctggtgacaaggatggaactgcttacactcttataacgcagaaagaggcacgctttgctggtgaattggttaacagtttgattgctgctggtcagaatgtgtctgtggaattaatggatctagccatgaaggaaaatgctttgtctgtagttggtccaagaccaatggagtggtctactgtgccatatagtgctccccaagcaccagggcaaggtggaaaacaaaggacttcaagtttggaatcaccaataatgttgctggtgggtcatcagagtgctatatacacaatgaagtttaatccagctggaacagttattgcatctgggtctcatgacaaagaaattttcttatggaatgtgcatggtgattgcaagaactttatggttttgaaggggcacaaaaatgcaattcttgatcttcactggactactgatggatcccagataatatcagccagcccggacaaaactctgagggcatgggatgttgaaacagggaaacagataaaaaagatggcagagcattcctcatttgtgaattcatgctgcccatcacggagaggacctcctcttatagttagtggatctgatgatggaactgccaaattgtgggatatgcgccaaagaggtgcaatccaaacatttccagataaataccaaattacagctgtcagtttctctgatgcatcagataagatcttcactggtggtatcgacaatgatgtgaaggtttgggacttgcgcaagggtgaagtaacaatgactcttcaaggtcatcaagatatgataacaggtatgtcattgagtcctgatggctcatatcttcttactaatggaatggactgtaaactctgcatttgggatatgcgcccttatgcacctcaaaatcgatgcgtgaagatttttgaagggcatcaacacaactttgaaaagaacttgttgaagtgtagctggtcatctgatggaagcaaggttacagcgggtagttctgatcggatggtttatatatgggatactacttctcgacgcatattgtataagcttcctggacacactggatctgttaatgagtgcgtattccatcccagcgagccaattattggatcttgcagtagtgataagcagatttttctcggtgagatctga-----------------------------------------------------------------------------------------------------------------------------------------------------------------------------------------------------------------------------------------------------------aaag-----------------------tgatgaggggctggctaacga--------------tctacatatccgacgaccaaaacgaagttcgtaaaaata---agcgca-agaaaccaacttca-------------------gcaccac------------------------------------------------------------------------------------------------tgggaaacagagcgttcaaacaaaggtttgagaaatttgggaacctgaaagtgctacacgtgatgaacaagatcgatctgataccgcattatccggggaggctgttggggtacgtttacacagggaaagagctggtgatcgatacgaggaagtcgaggagcttgaaggagtcgaacaacccgagcgactggcacaacttgcaggccatgcttcatgtggttgcgggttggaatggagaagatggagagttcgagctgaaggtgaagaggagcgtggctttggtgaacaagtcgtgtgagtttctgaaagatgagctgctcattcctgggtcctggtgggtggagaaaaacaggggactggttcttgatgaagaaagtggtgaatgggttttggctcccatccctcctagccggtccacctataataacctgatcaatgcatgcgggtctagtggaaattggagggaagctatgaaagtttgcaagaaaatgacagataatggagttggaccggatcttgttacgcacaatattgttttgtcttccttcaaaaatggaacacaatattcaaaagctttatcttattttgagcttatgaaaggaacacacatccgtccagacacgacgactcttaatatcgtgatacatagcctgataaagcttgggcgatatggaaaagccattgagatcttcaattccatgagagataagagagcagaatgtcatcctgatgttgtaacattcaccagcattgttcatttgtattctttatgtggagagattgaaaattgtaaggctgtgttctctacgatgcttgcagaaggcttgaaacctaacattgtttcatataatgcattactaggtgcatatgcttcaaatggtatgcatagagaggcatcatctatttttgatgaaataaagaaatctagttttcaacctgatgttgtatcatatacatctttactcaatgcttatggacgatcacaacgacctaaaaaggcaagggcagtatttgacatgatgaagagaaacaacataaagccaaatcttgtgagctacaatgcactgattgatgcctatggatctaatggtttgttagctgaagctgttaaaatattgcgtgagatggaggaaaatggcattcagccaaatattgtgtcaatatgcaccctcttgactgcctgtgggagatgtggtcagaaggtgaacattgatgctgtgctttctgcagctaagatgcgaggcatcaaattgaacgcgattgcatataattcagctattggaagctatatgaatctaggggagcatgaaaaagctatagatctgtatggatccatgaggaagaagaaagttaaaccggattctgttacttatactttattgataagtggttgttgtaggatgtcaaaatacagtgacgcactttctttttatgaagaaatgatggatttaaagattcctttgtccaatgaggtctattcatctgttatctgtgcttacagcaaacag------------------------------------------------------------------------------------------------------------------------------------------------------------------------------------------------------------------------------------------------------------------------------------------------------------------------------------------------------------------------------------------------------------------------------------------------------------------------------------------------------------------------------------------------------------------------------------------------------------------------------------------------------------------------------------------------------------------------------------------------------------------------------------------------------------------------------------------------------------------------------------------------------------------------------------------------------------------------------------------------------------------------------------------------------------------------------------------------------------------------------------------------------------------------------------------------------------attattcttagaccccagagttccttggagatgatccctagtgcttataacccaatgattgagtatctgtgcaatcatggccatacagggaaagctgaaacctttttccgacagctgttaaaaaagggtgttcaggatcctattgcgtttaataatttgatccgtggtcattccaaagaagggaatcctgattctgcatctgaaattttaatggtaatgggtaggagaggggtacctagagatgccgattcttataaattgctcatccagagttacttaagcaaaggtgagccagctgattctaaatcagctttggatggtatgatcgaaagtgggcatcttccagactcatcatcattcaggttggtgatggagagtctttttgaagatgggagggttcaaactgcaagcagggtgatgaatagtatggtggagaagggggtgaaggagaacatggacttggttgctaagattttggaagcccttctcttgagaggtcatgtagaggaagcattgggaagaatcgacctacttatgcgtagtgggtgcgcaccgaattttgataatctcttgtctgttctttgtgagaaagggaagacaattgctgctcttaagatgttagatttttgtattgagagagactgtaatgttgatttctcaagttatgataaggtgttggatgctcttctagtggcagggaagactcttaatgcttattcaatattgtgcaagataatggagaaaggaggggccactgattggactagctgtgaagatctaattaggagccttaatcaggagggaaacacaaagcaagcagatatactatccagaatgataaagagagtggcgatcgtgattgcgaattgcgtagtattgttggtgataatttcgttcgtggtcgctcacttctgtgccagagagcgaagctcgaattccatggtgggaagtgaaaacgggaagaggaagagtgggagtagctttggcagcgaaaagaaggtgtacgcaaatggaggtggggacagcgatgggaccaatgcgacggaccgaagcaggcttgtgtttttcgatcggaggaaaccgtttgagcttgaggatttgctccgagcatctgcggaaatgctcggaaaaggatgcttgggaaccgtctacaaggcggtgctcgacgatggctccaccgtggccgtgaagagactcaaggacgccaacccatgtgctcgcaaagaattcgagcagtacatggacgttattgggaagcttaagcaccccaacatagtgagactcagagcttattactatgccaaggaggaaaagcttcttgtctacgattatcttcccaacggaagcttgcactcacttcttcatgggaatcgtggtcctgggagaattcctctggattggactactaggatc------------------------------------------------------------------------------------------------------------------------ggccctgtcatcacgttcatgacatcacctgatatgaatgtgatttttaagggtgcagtggcatcttcagtaatattctttagtgctactacgaccgcagcccttcactggtttgtaagcccttatattcacaagttgagatggaagcctggttcagacagttttgaggtggagatgctgtcatggttagccacaccaattccaaggacgctcaagtttgctgatatccggctgccagaaaccaacagaccttttgtgacctttaaggccaacgacaatttctacttcgtagacacagagcactgtcacaacaaggcattgctggctagactcacccctaagaaagcagct---------------------------gtgtctgttgaacgtccaccctaccatagttatatggattccacatctgggcagattgaacctgcatctggtgctcgtgctagtattccaggaagggactattggccagaaggaacagctgatcgtgttagggctgccagagctccagagcccactggtgaatcaacaagatctccatcttatggaaaacatcctggaagtaggaggaagaagcaaacagcatcacatgctgcttctgaatctgaagtgatcatagaaccaagtaatgcagtggcatctgaaacgttagaggaaactatagaagaccccaaggaaatgtcatctgaatatgttatttatcagactgaacctgataaggagaaagatgaatatgagctagacaagaaactaggacgccctcacccctttattgatccaaaagtgaagaagccaatagaggagccatgtacaagtgaagaattgtggtggaactggagaaagcctgacaaggaacagtggtccagatggcaaaggaggagacctgatgttgaaacggtttttttgaaagcaatggcggagactgggcaagtaaagctttatggtgaacatccaacattgactgaaacttctctatatagagctagacgacatcttttcaagcaagaaaggcttcaagccgagcaagagaaattggagaaaaatggtccattagcatactactgtgaatgggtaaaagcatggaagagagacacatcaaaagatgctgttcagaaacactttgaagagactggtgaagatgaaatagcccaactcattgaaatgttttgtcatcaaacagatcgtgaatatcgcataatgatgggaactgatgttcgtattaaaagggatcctttagctatgcgaatgagggaggatcaaataaagcaaaaggccctgcaatctttagtcctctaatcaagaaagaggacttggctttcttggagaacgaggaaggaatcgcttcgttggaattaataggaagaggtgggtgtggagaggtttacaaggctgaattgccaggaagcaacggcaggatgattgctataaagaaaattattcaaccaccaaaggatgcatcagagttgacggaggaagacaccaagtctctgaacaagaaaatgcgtcaaatccggtctgagattaacactgttggtcatatcaggcaccggaatcttcttcctctgttggctcatgtttctaggcctgactgccactacttggtctatgaattcatgaagaatggaagcttgcaggactggctgaatgaagttgcacagggaactaaggagctggattggaaaacaaggcacaatgttgctctaggagtggcttcggggcttgaatatcttcatatgaaccaaaaccctcgtataattcacagagatcttaagccagctaatatacttctagatgatgacatggaagctcggattgcagattttgggcttgcaaaggcaatgccagatgctcatacgcatatcacatcttcgaatgttgcaggaactgtgggatacatagccccagaataccatcaaactctaaagttcacagacaggtgtgatatttacagtttcggagtcatccttggtgttctggttacaggaaagcttccatccgatgactttttccagaataacaacgagttaggtctagttaagtggctgcgaactgttatgacatcagaggatccaaaacaagcgattgacccaaggctaatgggtaatggctatgaagagcaaatgctcttggttctgaagattgcttacttttgcactttggataatccaaaagagcgacccaacagcaaggatgtaagatgcatgttgtctcaaattcagcactaagtttcaggttctttgtgctatcgattattattatttatcatctggttatctggtttccaagatgtcaaggcattgcataccatgcgtgaacagatacacatgtcatccacattggagcttgcaagtcctcccattagtggactgtttgagcccatagaaatatcacctgctgttcttccccatgaaccacatcctagcgaatcattgcctccaatgtatccaacctttccagctagatatgagccagtgttgactggaagatgtcccgtaaacttctctgctatatcaggtatcatggacaaaacagcatctgattgttcccaacctttggcagctcttgtaggaaatgtaatatgttgtccacaactaagtagtctactgcacatcatccaaggtttctacagcatcagctcagatgaattggttttaaaaaattcagttgctaatgattgctttaaagatataataagtatcttagccagcaggggtgcaaacagtacaatagccacactttgttctgttaagtcatcaaacctaacaggtgggtcttgcccaataaaggacactgttacgtttgagaaaacagttaatgctagcaaactactggaagcctgcagtagtgttgatcctcttaaagagtgttgcagacctgtctgtcagcctgcaattatggatgctgcacttcagatttcaggcaaacagttggtggacaatgagaataaaaatgtagtgggggagttcaaccatattgattctcttaatgactgtaagcaagtggtttattcatatctgtcaaggaaactcccaatggatgttgcaaatggcgcatttagattattatcgtcatgcaaagtcaacaaagtttgtccattggaatttaatcagccttcagaagtaattaaagcttgtcagaatgttgctgcccccaatccttcatgctgtagctcattaaattcttacattgccgggatacaaaagcagatgttaattacaaacaaacaagctataatatgctcaacagtgtttggatcc---------------------------------------------------------------tgtgtgaaaatacctcagcttcctgctaatgccaagattcctcgatcagcatgccttaaaagatacgacgttagggactctcaaggagttgtatgggtctggatgtctcagaaaacaccaccaaacctaagtaaattaccatggtttgagaacttcgcgaggcctgggtttcaagacatttcaactatccatgaactcccttatgaccattccatacttctggagaatctcatggatcctgcccacattccaatctcacatgacagaacagattggactgcaaagagggaagatgctcaagcattgggatttgaagtgaccgaacgttctgatcggggttttgcaggatgttggggcaaggcaaaggatcaaccattgccaaacttcctgcggttcgaagccccatgtgtgcttcaaaataacagggaacttgttgaccagaatggaaacaaggactactttactggtctattcctctgcaggccaagtggacaaggaaaatctatgcttattgtgagatttggagggacaaaaagatccccactagcaaaattgtttcctcagtggtacttacatcagaatgcatgtaaggtctttgagcaagatatgggatttctgtcatcccaaaacgaggttctcattaaagaaaaagtcccaacaaaagagctttaccttaatttgagatcctcagatacatgggtagctgaatacaggaagtggatggacaaagtaggacatggtatgccttatcattttgggcacgccactatatcattgcctaaagagcctgctgtagtagaacatgctccagcaggactagttgctggtatttcagcttcttcaccagccaagggaggcgttggatcaatgcacactccaaatttgaacaacagatatttccggcatgtaatccattgcaaaggttgcaggaatgttgttaaagccttccagacatggaaaaatgctctatctgcaattgctatagctctggctgcagttgcaattcttgtttccggaaggcagtggaaggctcttcttctggtagcagcagccgtgtgttctggcggggcttacgcttgctcagctgcaattgcactgaat------------------------------------------------------------------------------------------------------------------------------------------------------------------------------------------------------------------------------------------------------------------------------------------------------------------------------------------------------------------------------------------------------------------------------------------ccactgccttccgtttcattctggtctcagatctccgaatttcagaaagcagcctgggaagaatacaaaagaaagccaatctcatattgggttctcctgcttctgagcagcaatgcaatgctcgtggctttccctgcttcgtcgatactttctcgtgtctattacaacgatggtggtaccagaaagtggatcatttcgtgggttgcagttgctgggtggcctctgactgctcttatcctattacccacttacttcttctgcaaaacttttcctacccctctgaatttacagctcactcttgcgtacatcgggctcggtttcttaagtgctgctgataaccttatgtatgcttatgcatatgcctatcttcctgcatcaaccgctgctcttctggcctcatcttcattgatatttactgcactttttggatatattattgtgaagaataagattactatgtcaacaacaaatgct------------------------------------------------------------------------------------------------------------------------------------------------------------------------------------------------------------------------------------------------------------------------------------------------------------------------------------------------gtggcagctgcaatagaggatagttcaattgattttggagacttcttcaaaggtccattaccaggaaagtttcttaagcttttggcatatttggctgtatccagacttggaatatacatacctcttggcggggtaaatcgggacgcttttgtaggaaatttggatcagaacagtttattgagcacattagattcgttttctggaggaggcattggtaggcttgggatatgctcacttggtattgttccctttatcaatgctcagattgtcttccaacttcttgctcaaatttaccccaaattacaagatcttcaaaaaagagaaggagaagcagggagaaagaagattctccagtatactcgatatgcttcagttggattcgctatagtgcaggcaattggccaagtactctatctccgaccctatgtaaatgacttcagtacacaatgggttttatcttccgtcaccttattgacacttggctcaatattaacaacatacattggggaacgaatctctgacctgaaacttggaaatggtacatctcttttgatattcaccagcattatctcctacttgccagcatcttttggtaggactgttgcacaggcttttcaggatggtaattatgctggacttgccaccatcatcttatccttctttctgttggtccttggaattgtgtatgttcaggaagcagagaggaaaatcccacttaattatgcctcaagatacaccagtagaagtggaggacttcaaaagtctgcttacctacccttcaaggtggcgctgtgctaccaatctcccatcaaaaccattaccatcccacagtcgaagtccgtctcaaaccctaaactctccatcagatgcaatctctccttctccaccaaatacccgctcaccaccgtcgaacccgaacctgttttcgcctccgtccaggccttcgcacccgccaccgtagccaatctcggtccaggcttcgacttcttaggatgcgccgtcgatggtctcggcgactacgtctccctcaccgtcgaccccaaagtccatcccggccagatctccatctccaatatctccggcgacaacgcctccaggctcagcaaacaccccctccacaactgcgccggaatcgccgccattgagctcatgaagatgctcggagtccgctccgtcggcctctccctctccctccacaagggtttgcccctgggaagcggcctcggatccagcgcggcgagtgcagccgccgccgccgtggcgatgaatgagctcttcggagggatgctgggagtcgacgagctggtcacggcggggctcaaatcggaggagaaggtttccggctaccacgccgacaacatagcgccggcgatcatgggaggattcgtgctgatccagaactacgagcctctggagctgaagcgattgagatttcccgaggagaaggagctgttcttcgtgctgacgacgccggagttcgaagctccgacgagcaagatgagagcggcactgccgaaggagatcggaatgccgcaccacgtctggaactgcagtcaggctggagcacttgtggcgggagtggtggaaggagatttagtgtgtttggggaaggcattgtcgtctgataagattgtggagccgagcagggctcctctgattccgggcatgcaggccgtgaagaaagcggccatcgaagccggagcattcggctgcacgataagcggggcgggacccacagcggtggctgtgaccgacggcgagaagaaaggggctaagatcggaaaggcaatggttgaggctttcttcaaagatggaaacttgagagccgtttcaaatgtgcgcaggctggacaggactggtgctagactagtaggcagctttcctagatga-----------------------------------------------------------------------aatgaccgcgtagatgagtatggtggatcagtcacaaaccggtgtaaattcttaatgcaagtggttcaagcaatagttgcggccattggtgctgatagagttgctgtcagaatttcaccggcgattgaccatctcgatgctcttgactctgacccgcttggccttggtttggcagtggtagaggggcttaacaagctccaacgaaacatcgcagcaaaacttgcttatcttcatataactcagccccggtacacagcttatggacaaacagaatcaggcagacctggcactgaagacgaggaaactcacttgatcaggagtttgaaaaaagcttatgagggaacatttatgtgcagtggcgggttcactagggagcttggaatgcaagcattggcgggtggtgatgctgatttggtatcgtatggacgcttttttatctcgaacccagatttggttttgagatttaagctgaatgcaccattgaacaaatatatcaggaagactttctacactcaggatcctgttgttgggtacacagattatccatttctt---------------------------------------------------------------------------------------------------------------------------------------------------------------------------------------------------------------------cttattgatgagtttgctcgcagagtctatcaggagctcaactatgtccaggagggcaagaatgctaggaggtttagaaaactgtacgcagacaaggcagatgttcttgtccctgacattttctgggattataccagcaacaaagtgcttactatggagtgggttgatggcgtcaaattaaacgagcaagttgccattgaaaaacagggtctcaaagtcttggatctagtcaatactggcatacaatgcagccttagacagctgcttgaatatgggtattttcatgctgaccctcatcctggtaatctcttagcaaccccagatggaaaactcgctttccttgatttcggaatgatgagtgagactcctgaggaagcacgatttgcaattattggtcatgttgtgcacatggttaatcgagattatgaagctatggcccgtgattactatgctcttgattttttatcaagtgatgttgatgttgctcctattgtgcctgcacttcgcaacttctttgatgatgcactcaattcaactgtgagtgaactaaattttaaaacgctggtagatggtctgggtgctgttctgtacgagtatccatttactgttccagcatattatgcattgatattgaggtcgcttactgtactagaaggtttggctctttatgctgatcccaatttcaaggtgctggctgcttcatacccatattttgctaaaaggcttttaacagatccaaatccgtatctcagagatgccctgatcgagttgctttttaaggatgggaagttcaggtggagtagacttgaaaacctactggttcagggaagaaaagatcaagatttctctgcaaaagatgctttaaagccagttttaaagttgctattggccccagatggtgaagagctacggattttagttattaaagaggccgtccgcatcacagaagcatttgtgctaggcacagctattgatacatataactcaattcctgatcttgtgaaagctgtt---------------------------------------------------------------------------------------------------------------------------------------------------------gcagatctccgtataagtttactagttggaggtgatagtatggaaagtcagttcgaagaattagctcaatgtcctgacatcataatagcaacccctggcaggctcatgcaccatttatctgaggttgatgacatgtcgttgcgttctgtggagtatgttgtttttgatgaagcagactgtctctttggaatgggtttcgctgaacagttacataagatccttgcacagctaagcgagaatcgtcagaccttgcttttcagtgcaacattgcctagtgcccttgctgagtttgctaaagctggtctgcgagaccctcagcttgttcggcttgatgtggatactaagattagtcctgacttgaagcttaccttttttacattaaggcaagaggaaaaactttctgctctaatatatttgataagggagcaaattagttctaatgagcagacattgatttttgtatcgaccaaacatcacgttgagctccttaatgttttgtttagagcagagggtattgaggcttctgtatgttatggtgaaatggatcaagatgctaggaaaattcatgtttcaaggtttagggcaaggaagactatgttactgattgtaacagatgttgcagccaggggtattgatattccattgctggataatgtcataaactgggacttccccccaaagccgaaagtttttgtgcatcgtgtgggtcgagcagctagggctggtcggactggtactgccttttcttttgtgacatctgaggatatgccttaccttttagatcttcatctatttctctcaaaaccaattaaggctgcacccactgaggatgaggtcttgcaggatatggatggagtcttttccaagattgatcaagcaatagcaaatggggaaactgtctatggtcgttttcctcagacagttcttgatcttgtttcagacagagtcagggaaacaattgattcttctgctgaattgagttctttgattaaaacatgcacaaatgcatttcgcttgtattcaaagataaaaccattgccgtcaaaggagtccattaggaggtcaaaagaactacctcatgaaggcgtgcatccaatttttaaaaatgtacttgctggtggagaactaatggcattggcattttctgagcgcctaaagactttcaga------------------------------------------------------------------------------------------------------------------------------------------------------------------------------------------------------------------------------------------------------------------------------------------------------------------------------------------------------------------------------------------------------------------------------------------------------------------------------------------------------------------------------------------------------------------------------------------------------------------------------------------------------------------------------------------------------------------------------------------------------------tctctccattactggggcaatacaccagagcaggactactacaaactcaaagccatacaatcctcttcttcaatctacacctccccaagaggcttaaacctcttcacccggtcatggcttcccctttcctcctctcctcccaggggtctcatcttcatggtccacggctatggcaacgacatcagctggaccttccagtcgaccgccatcttcctcgctcagcagggtttcgcctgcttcgctctcgacctccaaggccatggccgatccgacggcctcagggctttcgtcccctccgtcgatctcctcgtccgagactgcctttctttcttcaattcagtcaaaagcaa-accca---------cctcccttcgttcctctacggcgagtccatgggcggcgccatctgcctcctcatccacttcgcagatccagaggcgttcaagggtgcgattttggtggcacccatgtgtaaaatctccgataaagtgaaacccagatggccgatccctcagattctttcccaggcggcgagattctttcccacctgggctgtcgttcccactccggaccttatgcataagtcggtgaaggtggaggagaagaagatcatagccgaccagaacccaatgaggtataggggaaaaccgaggctgggtacggtgacggagctgctgagggtgactgagtttttgagtgggagactatgcgatgtgaagctcccgtttattgttgtacatgggagcgcagatgttgtcacggatcccgatgtgagcagagctctgtatgaagaggcaaatagccaggataaaactatcaagatttatgaggggatgatgcattct------------------------------------------------------------------------------------------------------------------------------------------------------------------------------------------------------------------------------------------------------------------------------------------------------ctccacgtgttcgatcccgaccagagccagtggctcaagttcagcctcgacttcctccccttccgctcccttcaccccgtcgcctcctctctcggcctcgtctacctctggggagactcggccgagtca------cccaccaagtccctcgtcgtctgcaaccctctcacccggcgattccgcgtacttccccagctgggttccgcctggtcgcgtcacggctccgtcctggtcgactcggcgagtcgggtcatggttttaaccgagctcgccgccctcta---cttcagtgccgatcagtggctgaatttctcttccaatctgccgtcgaagcccagaagcccgattatggtctccgactctgtctacgcgctctgcgacgtgggctcaccgtggaggagccagtggaagctcttcgcctgcgcgatcacgaagctggggacctcgcagacgtggaagaggcttgagaggaacgagtggggggacgtgttcgacatattgaaacggcctcgtttggtccggggcaccgggaatcggattctgatggtgggtgggttgaagtcgtcgttttcgttgaacacgtcgtgctcgacgattttaatactgaggctggatttgggcagcttggagtgggacgaggccggtcggatgccattggagatgttcaggtgctttcaggagtcgtgcaaattcaaggtgtttgggggaggagacagagtctgcttctctgcgaaaagagttgggaggctggctctgtgggaccattgctctgggaaaggggagtggaggtggatcgacggcgcccccggcagcggcgatggtctttgcagaggcttcgttttcgaagccaggcttactgcattgccctga------------------------------------------------------------------------------------------------------------------------------------------------------------------------------------------------------------------------------------------------------------------------------------------------------------------------------------------------------------------------------------------------------------------------------------------------------------------------------------------------------------------------------------------------------------------------gagattggcaacatctcaacatctcatttatggggtgattctaaaaagactgaactggaaattgagcctagatatccaatgtttggtggttggagaactgctttcaccattgggtacagcttgcctcttagtgactttttatttgggtcagagggaaagcgcttcctcaatttctccttcggttgccctatgactctcattgtgaaggttaaagcgaagccgaaggagctcgtactgggaaatccatccgtgacggtcgagaaagggaaatacagctatgacgtcgaaaccctaatcaacaagctcagcagcttgcctcccagagggagcatagctcggtgcctcgacatcttcaagagcaagctctccttaaacgacttcgccttggttttcaaggagttcgcgcagcgcggcgattggcagcgatcgctgcggctcttcaagtacatgcagcgccagatatggtgcaaacccaacgagcacatatacaccataatgatcagcttgcttggccgcgaaggcttgcttgacaaatgtgccgaactgttcgacgaaatgccaagccaaggagtggttcgcagcgtgttctcctacacagctttgatcaatgcatatggacgcaacggtcagtacgaaacctctcttcagcttcttgatagaatgaaaagggacaaagttcctcccagtatattaacctacaatactgtaatcaatgcttccgctagagggggtttggagtgggaaggattattaggactgtttgctgaaatgagacatgaaggggtacaacctgatctcgttacttacaatactttgcttggtgcttgtgctagtaggggtttaggtgatgaggcagaaatggtgtttaggactatggttgaaggtggagtagttccagatattactacatatagttatcttgttgaaacttttgggaaattggataagctaggaaaagtctccgagcttcttaaggaaatggaatctggagggaatttgcctgatataacttcatataatgtgttactagatgcttatgcacaatctggatcaattagagaggcagtggatgtgtttaggcagatgcaagcagctgggtgtttgccaaatgctaccacttacagtattttgttgaacttgtatggggcacatggtaggtatgatgatgttcgtgagctttttcttgagatgaaagttagcaatacggagcccaatgcagctacttataatattctcatcgatgtgtttggtcaaggtgggtactttaaggaggttgttacattgtttcatgatatggtggaggaaaatgtagagccaaatatggggacatatgagggattgattgttgcttgtgggaaggggggtctccatgaggatgcaaagagcattttacgacacatgaatgagaaaggaatagtgccaagttctagggcttatacaggaatcattgaagcatatggacaagctgcattatatgaggaagctcttgttgccttcaacacaatgaatgaagttggggccaagccatccattgaaacctacaactcactgatacatgcatttgcacgaggtggacttttcaaggagactgaagcaattcttttcagaatgggtgagtttggtgttggaaggaatgttgattcattcaatggtatgattgaagcattcagacaaggaggtcagtttgaagaagctgttaaggcatatgctgagatggaaaaaacaagatgtgatcctgatgagcgaacccttgaggcagtgttaagtgtttactgctttgctggtcttgttgatgagtgtgaggagcatttcaaagagataaaagcttctggaatattgccctgtatcatgtgctactgcatgatgctcgctgtttatgcaaggagtgatagg----------------------------------------------------------------------------------------------------------------------------------------------------------------------------------------------------------------------------------------------------------------------------------------------------------------------------------------------------------tctatatttccagggtatataacagaggatgtgcactctgagatactcaaagattggtatccaatccttcttattgctgcctacaatgtgtttgatcttgttgggaagtgtttgaccccattatatctagttgaaaatgcaaaggttgcaattggtagcactgtggtgaggttggtgttctttcctctcttcttggcatgcttgtatggtcctaagtttatgagaacagaaattccagtgacaatattgacatcccttttgggtcttaccaatggctacttgacaagtgtgttgatgattttggctcccaaagtagtccagttacagcattcagagactgcagggatagtaatggtgcttttcttggtcgttggtttagctgctggttcaattgtatcttggttctgggtcatttga--ggaagaagctgaaaaggcaaagataggtggaacaattggaaaggaggat---gagagttctgtcccagaatataccaatggaataatcaatgaaataaggaatttggttagtgacatctcctctgagaaaagtcggaagacaaaaaccaaagatttacaagaaagcattcttcaagaaattgaaaagttggctgccgaagcctacagtatctttagaagctccattccgacttttacagaggaaactgtgacagaattggaggaatcaaagcctcctgccactatcaaaataacctcagggacgggcacagggtttgaagtattatgccaagggtttaattgggagtctcataaatctggtaaatggtacttagaactcaaaagtaaagctgaagaactctcttcgcttggtttcactgtcatttggttgccgccacctacggaatctgtgtcacctgaagggtacatgccaaaagatttgtataacctaaactccaggtat------------------------------------------------------------------------------------------------------------------------ttggatttaagtaacaatgacttatcaggtcctcttcctagcaagattgctgtgactactgagaaatctgggcttcttttacttgacctttctcacaatcgtttctctggtgaaataccaatgaagattacagaattgaaaagtttgcaggcattgttcctttcacataatcttcttgttggggaaattccagctagaattggaaatttaacttatctccaagttattgacctctcccacaactcgttgtctggttcaattccgttgaatatagttggttgttttcagctacttgcattgatgatcaacaacaacaatctatcaggcgaaattcaaccggagcttgatgcgttggatagcttgaagatacttgacattagcagcaacatgatttctggtgagatcccactaactttggcgggctgcaagtcgctggagattgtagatttcagctccaacaatctctctggagcattaaatgatgcaatcaccaaatggtcaaatctccgctatctgtccctggctcggaataaattcaacggcaatctacccagttggcttttcacatttgaagcaatgcagttgatggatttctcaggcaacaagttttctggttttataccggatggtaacttcaatgttagcaggatttataacagtggtggcactagtaaaatgctgaaggagccaattgttccaattcaaaatgtggataccaaagtttctataatagtagctggtagcagcgagttacgcttcagttacattctatcttcagtgactgggattgatctgtctgagtcaaagcgtgctgtgccattgaaagattatcgcaacattggaattatggctcacatagatgcgggaaaaaccacaacaactgaacggattctgtattatacgggcagaaactataaaataggggaggtacatgagggaacagcaacaatggactggatggagcaggaacaagaaagaggaattaccataacttctgcagcaacaaccacattttggaacaaacaccgcattaacataattgatactcctggtcatgtggacttcacccttgaagtggagcgtgctctcagggtattggatggtgctatatgcttgtttgacagtgttgcaggagtggaacctcagtctgaaacagtgtggaggcaggctgataagtatggagtacccaggatttgctttgtcaataagatggatcgtcttggtgcaaatttcttccgtacaagagacatgattgtgacaaatttgggtgcaaaaccacttgtgattcagattccaattggatcagaagataattttcagggagttgttgacctggtgaagatgaaagctatagtttggtctggagaagaattgggtgcaaaattttcctatgatgatataccagcagatcttgaggagctggcacaagaatacagatcacagatgatagaaaccattgttgagttggatgatacagccatggagagctacctggaaggagttgagccagatgaagaaacaatcaagaaactaattaggaaaggaaccatctcaggtagtttcgtgccagttttatgtggttcagcctttaaaaataagggggttcaaccattacttgatgctgttgttgactatttgccttccccaattgagttgcctccgatgaaggggactgaccctgagaacccagaggtgatactagaacgcgcagccagcgatgatgaaccatttgctggactagctttcaagatcatgactgatccatttgtaggaaccctttcctttgtgagagtgtatgcagggaagctatctgctggatcatatgtactaaattcaaacaaaggaaaaaaggagagaattggtagactactggaaatgcatgcaaacagcagagaggacgtcaaggttgctttagctggtgatattattgccctcgcaggtcttaaagatacaataactggtgaaacattatgtgatgctgagaatcctattgtgcttgaacgaatggacttccctgatcctgtgattaaggtggcaattgaacccaagactaaagctgatgttgataagatggccaccggtttaattaagcttgctcaagaagatccttctttccacttttcacgagatgaagagatcaaccagacagttattgaaggaatgggagaattgcaccttgaaattattgttgataggctcaagagggaattcaaggttgaagcaaatgttggagcacctcaagtaaactacagggagagcatttccagggtagcagaagtgaagtatgtacacaaaaaacaatctggtggacaaggtcaatttgctgatataactgtccggtttgaacccatggagcctggtagtggatatgagttcaagagtgaaatcaagggaggtgcagtgcctagagagtatattccaggtgtgatgaaagggttggaggagtgcatgggcaacggggtccttgcgggctttcccgttgttgatgtacgtgctgtactagtagatggatcttaccatgatgttgactcaagtgtattggcattccagctagcagccagaggagcttttagggagggaataaggaaagctagcccaaagatgcttgaacctataatgaaagttgaagttgttacacctgaagaacatctgggagatgtgattggtgatctcaactctagaagaggtcagatcaacagctttggtgacacacctggtggtctgaaggtggttgatgcactggttcctctagcagagatgtttcaatatgtcagtacactgcgaggaatgacaaaaggccgtgcttcttacaccatgcaattagccaaatttgacgttgttcctcagcatatccagaaccagcttgcttccaaggaggaagaagttgctgcttaaccaaatttcaggtgataacaattcaaccccaaatgctaatggtagtgttgatttggattcttatgtatttttgaagagagcccatgagctaaaagaagaagggaataggaggtttcagaacaaggactatgtgggtgctcttgagcagtatgataatgctcttaggctcaccccaaaaacccaccctgatagggctgtctttcacagcaatagagcagcttgtttgatgcaaatgaagcctatagattatgaaactgtgatcgctgagtgcactatggcactccaggttcagccacggtttgtcagggcacttcttcgaagggctcgggcattcgaggccattgggaaatatgagatggcattgcaggatgtgcaagtgttattgggagctgaaccaaatcaccgtgatgctctggagatttcccagcggctacgaactgcacttggacctcgtcaggaagctcagcaagatctccaaagtcggccttcccctgctgcccttggggcttctgcagttcgtggagcaccaattgctgggttaggaccgtgtctaccagctaggcctgtacaaaagaaggcaaatacagcacatttggatgctgctattcagtggaggcagttgaaacttgtttatgatcatgacataaggctagcccaaatgcctgtgaagtgtagtttcaaagcgttgagggagattgtgacaacaagatttccatcatcaaagtcagttttaataaagtacaaggataatgatggcgatctggtcactataacctctaccagtgaacttaggttggcagagtcttgtgcagacaaccttgttccaaaaaatcctgaaatagataaaacagtgtcaattggcattttgagattgcatattgtggaggtgagtcctgagcaagagcctactttactggacgaggaggaggagaaacctgtagagagtgatggtatcaagggggatgaaagtgggtctcattcgtcact------------------------------tgaaattgataagacagatacagaagctccaaaggagaaacaaggggtttctgaggatccagagtgcaaggaattggaaatggatgattggttgtttgagtttgctcagcttttcagaacccatgttggtattgacccagatgctcatattgatttccatgagcttggaatggagctctgttcagaggctcttgaggagacggtgactagtgaagaagctcaaagtctttttgacaaggctgcctcaaagttccaagaggtggctgcactggcctttttcaactggggaaatgttcatatgtgtgcagcgaggaaacgaattcccctagatgagtctgctggaaaggagatagtggcaacacagcttcagacagcttatgactgggttaaggaaaaatattcattggccaaagataagtatgaggaggcactcttgattaagccagacttttatgaggggttgctggctctgggacaacagcaatttgaaatggccaaacttcattggtcatttgcacttgcaaagaaaatagatcttttgagctgggattctgccgaaacattgaaactttttgatagtgcagaggagaagatgaaaattgccactgaaatgtgggagaaacttgaggagcagagagcaaatgaactaaaagatccaaatgcaagcaagaaggaagaatttttgaagagaaggaaaaaacaaacaagtggtaatgaaggtcagattgagatttcagcagatgaagcagctgagcaagcagcggtgatgagatctcagatccatctgttctggggtaacatgctttttgagcgatcccaggtagaatgtaaactggggcttggtggttggaagaaaaacctggatgctgctgtcgagcgctttaaacttgctggggcttctgaggctgacatttcaatggttttgaagaaccattgttccaatggagattcggtggaaggagaagaaaaaaag---atggaggaaggaaagcaactgtgcgaggcggcgaagagcggtgacatgaacaagttgaagactctgatagactctggagctgacgtgtcattcttcgatgccgaggggctaactccgctgatgcacgcgtcaaagcacggccatgcccaagccatcaagaccctgctcgaagctggagcaccctggaacgctctttctccttccaatctctccgctggtgattttgctatggatgctggtcaccaggaggctttcgatttcctccttaacgccgggattcaagctgagttagtacttggtagcattgcgaggaaagagaataaggttggaaattgtaatggggattatttggatgataggattagtttcagtgaagataagctgatggactctgacagcaaggctgtcatgatggcgtgggagaaaccattgatggaggctcatgctaaagctgtttgctcagggggtggtcatgtgttgaacattggatttggaatgggtcttgtggacacggccattcagcaatatgcaccagttacccacaccatagttgaggcccaccccgaggtttacaaacgtatgctttctactggttggggtgagaaggataatgtaaagattatatttggtcgctggcaagatattctaccacaacttggatcttatgatggaattttctttgacacctatggagagtattatgaagacctgagagagttccatcaacatattccttcactgttgaagcctggtggaatttactcattcttcaatggcctttgtggtggtaatgcattttttcatgttgtttactgtaacctagtttctctggaactagagaacttaggatactcaacacagttaattcccttgcctgttaaggactgtttgggagaaaaagtctgggaaggtgtgaaacacaaatattggcagctagatacatattatctccctgtctgtcagaaggatggcactgaagtgagcgttcggcatcagctcaatcagttcatcaagagccacaagagagtctacaaatgggaggtcggcgacaccctcaagaagctccgcgaacgcaatctctactatcctgctctcaagctctcagaaactatggctaaaaggggaatgaacaagacaattagtgatcaagctatacatcttgatctgattgccaaagctcggggtattcctgctgctgaaaattattttattaatcttcctgagtcttcaaaaaatcatctctgttatggttctctgctaaactgttactgcaaggaattgatgactgatgaagctgaagctctaatggaaaagatgaaggaactcaactttcctttaagttccatgccttataacagcattatgacactttattcaaaatctgggaagtcagataagatcccagccatcatagaagaaatgaaggccagctctgttttgctggattcttatacctacaatgtctggatgcgggctcttgcttctgtcaatgacatctcaggggttgaaagggttgttgatgagatgaagagggatggccgagttaccagagattggaccacatatagcaacttagcatcaatttatgttgatgctggcttgtttgacaaggcagaaattgcactcaaggaattggagaatataaattcctgcagagaccttaatgcttttcaattcctaattacattatacggtgggacagggaacttgcttgaagtttaccgaatatggcgttctttgagattggcattccctaaaactgcaaatattagctatctaaatatgattcaggtgttggttaacttgaaagatctttcaggtgcagagaaatgtttcagggagtgggaatctaagtgctcaacttatgatattcggattgctaatgttctcattggggcttatcttaaagagggtttgctagagaaggccaaggagctcaaggaacgggcccgtagaagaggggccaaacccaatgctaaaacgtgggaaatatttctccattattatttaaagaatggagaaata---------------------------------------------------------------------------------------------------------------------------------------------------------------------------------------------------------------------------------------------------------------------------------------------------------------------------atgggttgccggcgaatttctctggcctctcttatcttcctctcccttttgctttcttctcactccctagactcctacactcgccggagacacagaattaaaggacccatcaaaacggttgtcgttttggtcatggagaaccgctcattcgatcacgttctcggctggctcaaatccacccgacccgacatcgacggcttgacgggccgagagtccaacccggtttccgtctccgaccccaattcgcgggaagtgctcgtctccgacgacgctctgttcgtcgactcggacccgggtcactcgttccaggcgatccgggaacagatcttcgggtcgaacgagtcgaccgccaacccggctccgatgaacgggttcgctcagaacgcggagagtatggtcgaaggaatgtcgaatacggtgatgagcgggttcagaccggaggtcgtaccggtctacaccgagttagcgaacgagttcggggtgttcgaccgatggttcgcgtcggtccccgcgtcgactcagccgaatcggttctacgtccactcggcgacttctcacggcgcgatgagcaacgttaggaaggatctcatccacggattccctcagaggacgattttcgactcgctggacgagaatgggctcagctttgggatttattaccagaacataccggcgaccctgttcttcaagagcttgaggaagctgaagcacgtcaccaaattccacagctacgcgctgaaatttaaacgccacgcgaggctgggtaagcttccaaactacgtggtggttgagcagcggtacttcgacatctcgctttttccggcgaacgacgaccacccgtcgcacgacgtggcgcgtgggcagatgttcgtaaaggaggtgtacgagactctgagggccagtccgcagtggaaagaaatggcactgttgatcacatacgacgagcacggtgggttctacgaccatgtccctacccctgtttcaggcgtgccaaaccccgacgggattatcggacccgacccatattacttccggttcgaccgtttgggtgttcgggttcccacctttcttatctcgccgtggatcgacaagcgtacc
>Gouania_mauritiana
```
