## Supplementary material for "Rapid *in*-*situ* diversification rates in Rhamnaceae explain the parallel evolution of high diversity in temperate biomes from global to local scales": DatasetS2 (part 23 of 58)

```
ccggcgacctccgttcaggaaacctacgaagacccaaatgagatttctatcaaaggggtgaggatttccggcaggcctctgtacctggatgtgcaggccacttcgccgatggacccaagggttctggacgccatgcttccgtactatctgtcccgatacggaaacccccactctcgaacccatctgtacggatgggaatctgacgaggccgtggagaccgctcggtcccaggtggcgtccctcatcggagcgtcgccgaaagagatcatcttcacctccggagctaccgagtccaacaacatctccatcaagggggttatgcacttctacaaggacaagaaacggcacgtcgtcacgacccagacggagcacaagtgcgtcctcgattcctgccgccatctccagcaggagggtttcgaggtcacttacctccctgtgggttccgatgggctcgtcgacttggagaagctcaggtcggctattcgccccgacacgggtctcgtttcgatcatggcggttaacaatgagattggtgtgattcagcccatggaggagattggcgcgatttgcaaggagttccatgttccattccatactgatgctgctcaagctctggggaagattcccgtcgaagttgataagtggaatgtgagcttgatgtctctcagcgggcataagatttacgggccaaagggtgttggagctttgtatatgagacggcggcctaggattcgtgttgagccccaaatgaatggtggtggtcaggaaagagggataaggagtggcactgttccaacccctttggtggttggaatgggcgcggcctgcgagcttgcaaagaaggagatggagtacgatgagaagaggatcaccgccttgcaggagcgtttgcttggtgggattaaagcaaagcttgatggggttgttgtgaatggaagcttggagaggcggtacatggggaacatgaacctgtcgtttgcatatgttgaaggagagagtttgcttatgggtttgaaggaagtggcggtttctagtgggagtgcttgtaccagtgcgagtttggagccctcttatgtgttgagggctttgggtgttgatgaagacatggctcatacttcgattaggttcggaattggaaggttcactactgaggaagaaattgatagggccgttgagcttactataaatcgggttgagaagttgagggaaatgagccctctttatgaaatggtgaaggaagggatcaatctgaaagagataaaatggtcacagcactga---------------------------------aagcgaaccccgaagcggttcgtgaaatcccagatccccgactccatcctccaagacccgtcgctcagcgccgccatatccctactcccacagaactataacttcgaaatccacaagtgtgtctggcgcgtccgctccacctccgcctcgcgcgtggcgctccagctccccgagggcctcctcatgtactccctcgttctctccgacatcatcaccaccttcggcggcgccgaccactgcttcgtcctcggcgacgtcacctacggcgcctgctgcgtcgacgacctctccgccacagctctcggcgccgaccttctcatccactacggccacagctgcttggtccccgttcacactacctccatcccctgcctctatgtcttcgtcgacatctcaatcgacgtcggccgtctcgtccgctccgtcgagctcagtttcaaccccgcatcgtcctcgccggaaccattcagttcgccaccgccatccgcgccgccaagccggagctggagagccgagggtttagggttttgatcccccagtcgaagccattgtcggccggcgaagtcctcggctgcacagccccgaagacaaag-aaaccgtcgtcgttttcgttgcggatggaaggtttcatctggaagcattcatgatcgccaatcccggaatcagagctttccggtacgatccctacatcggaaagctgtttctggaggaatacgaccacaaggggatgagagaatccaggaagaatgcgatttcgaaagccagagaggtcaccaattggggtctgattctgggaacgttaggaagacaagggaatcccagaattctagagaggttggagaagaagatggtggataagggttttgcatacactgtgattctgatgtcggagatcaatccggcgaggatcgccctgttcgagaactctgtggatgcctggattcaaattgcttgtcctaggctgtccattgattggggggaagcatttcaaaagccgctgcttacttcattcgaggccgagatcgctctgggagatttgcctggatggtgggagaagagaataagaataagaac---------------------------------------------------------------------------------------------------------------------------------------------------------------------------------------------------------------------------------------------------------------------------------------------------------------------------------------------------------------------------------------------------------------------------------------------------------------------------------------------------------------------------------------------aaggatccttttcggcttcattcggaagctgacaaggtgttggtggacatggacgttaatggggttccgagaaatgtggagactttcaatgttttgattaccaatttgtgtaagatcaggaagactgaggatgcgctccaactgttctacaaaatgggtgaatggggttgctctccaaatgcagatacttttcttgttttgattaacagtttgtatcaggctgctagagtgggagaaggtgatgaaatgattgacaggatgaaatctgctggtttcggagatgccatggacaagaaagcttattatgggtttttgaagattttgtgtgggattgagagagttgat------------------------------------------------------------------------------------------------------------------------------------------------------------------------------------------------------------------------------------------------------------------------------------------------------------------------------tcttgtagaggcccaaattgtagcatccgcaagggccttcatgactggacaactgccaccgttgaagacatatttttgcctattgaagcataccacctctatgaccgccttggaaagcgtattactcatgaagaaagatttgctataccccggattccagcactggttgagctctgcattcaagctggcattgatattccagagtttcccaccaaaaggagaagaaagccaatcattcgtattgggaagagtgaatttgtggatgcagatgaaagtgaactacctgaacctgaccacggagctcctaacaaactgatattaaccgagataccagattcagaaataattggtcctactaatgaagaagaaacgaccttgcttgcagaggaaacactccgagcatgggaacagatgagaagaggagccaataagctaatgaagctgtactatgtgagagtttgtggctattgccctgaagtgcatgtaggtcccagtgggcacaaggcacaaaactgtggtgcttacaagcaccaacaacggaatgggcagcatggttggcaagcagcagtgcttgacgatttgattccaccaagatatgtgtggcatgttcctgacattaatggaccacctttgcaacgggagctcaggagcttctatgggcaagctccagctgtggtggaaatgtgtattcaggcaggtgctgcagtgcctgatgattacaaaccaaccatgaggttggatgtgggtatcccttcgtctcttaaagaagccgagatggtcgtttgagcactctcttccttccgccagacccgcctagccttcgcctctgccaaacacaaccagacccgccaatcctcctcctccgccgcctcctatgctgacgacaaccccgacttcgtcgcctcaatcggcgacgaccctctcgccgcctctagcggtcagctcatcgtcggcgttgagagccgctatcgggtcgtataccgcctcgtcaacagtatctacgttctgggtatcaccaccgccgaccacgacaactccatcaacgtcttcgagtgcatcaatgtcgtcaatcaggccgtcagcgtcatcgtcaccgcctgtcgcggtgtcgacgtgaccccggagaagctcagccgcaaatacgccgagatctatatggcgctcgacatcgtcctcaggggagttagcaacatcagactcgccgctatgctcgcttctttgcacggcgacaacattgcgaagatggttcattctgccatcgacaccgaaaacaagattcgaggcgccgagaactggaggtccgtggaggggcattccatcgagcaccaaacgagcatcgacgctttttccagcgcgagcttcgaaatgccgccggagacgattgcggcgggtgatgaggtcgtggcgagcatcgctcctgtagtg------gatcagctggatcagaagcaagaaaaggaggaggagattgaagccgagaaagacccatttgcggcaagcgataagattaaccagcctgagtctttggttggcgggttcaagaaggataaagattcggatttgtcaaaagctttggcggggctcgaagttaccactttgcctccagctgaggcgacccaatctactcatatcgccgtggaaggctttgaaggtgagtatggtgggattgagtttggcaatgaacaagctactcttggtgaaacttttgagggtttcagtgacgcttggggtgggggtttggacccctctgagtttgttggtccggagaaagttaagaaagagcaaggccttggtgggcttgaattgctgcagaccgctgctg--------------------gtggcaccgcaggtactcctctcgataatctggttaagtccattgaaatgaagggtcctgaaatgtacatctctgaagagattaatgctgagtttagggaatcattgcttgctagagtaggattaatgggtgttgtttatttgaaaacattgcctcctaaaacctctggtgataaagaaaccgaattttcattccacgttgaaaatacaagtgcagttaagagatttgttatgcagagttcccgtgttagtagtcttggcaatggtatgtttcatgtgaggacttcaccctccgatgaagcattacctattttgaagtatagtttgctaccaagagcaacaccattgcctttgagggttcgccttattaaacgtcagagtggaaccttactttcagtgatgatacagtatgtatccaaccctgatttgcccgtgccattgagcaatgtgacatttgttttgaaactaccggttgacccttcattactaaaggtttcgcccaaagctatattgaataggtctgagaaagaattgaaatggcatatacctgaaattccattaaagggttctcctggccggttaagggtgaggatgcctgttgatcctgaggaagatatgacggtgtcttcttttcggagcagtagctttcccagaagtcgattcagtgcgtttttcactaaagggatattgaaaagattgaaaaccattgtggcaattgggctgattgttggtatgattctggggtttttggttggtgttatatttttctcatacaaaattggagtagaaggaagagatgctgtcatttcgttgaaactacatgtggaagaaagcaattacgcagagaaaatcggtgttaagcagtggatggatgagaatgatttgcctggaatggtagatagctatactaccaaattgtatgagactgtatcagagcaggtagatagtttggcaatgcagtataatgttacagaatttgttaccgggattaagcattttgtgataaaacaacaggttaactcatcagggcattccacagccttaatgagcccatcaccatacacagagaagtttgtgagtttaaggaatcggattagtaatagggaatggggacaaatttatactgagatggatgctattgtaagagaattaataatcagcagaaaggatttagtcgaaaaggcgaaagactttgctgttcaaggaaaggatgtaactcaacgtgtattggctagtagtacatctcttctaggaggcggtgcaaaattaatgttaaccattggaaattccatcctctatggggcagctgaggttttcaattttgtttcccagtcgatggtgttctcttgggttttgtattatctgattacttcagagtctggtggagtgactgaacaagtgatgtgtatgcttccattctccaagccaacaagggatagatgcgttcaagtacttgataaagctatttcaggtgtccttttggctacagcggagattgcagtttttcagggatgtctcacttggcttttattcagattgttcaaaatacatttcttgtacatgtccactgttctttctatcatcagctcgctattaccaatatttccacctttgtttgcaacgattccagcagctctgcaactagtgctggaaggaagatacgtgctagcagtcatcttgaccattgttcaccctgttctaatg------------------------------------------------------------------------------------------------------------------------------------------------------------------------------------------------------------------------------------------------------------------------------------------------------------------------------------------------------------------------------------------------------------------------------------------------------------------------------------------------------------------------------------------------------------------------------------------------------------------------------------------------------------------------------------------------------------------------------------------------------------------------------------------------------------------------------------------------------------------------------------------------------------------------------------------------------------------------------------caacttcaatggctacgcttgcctcacatatatgcaaccacatagcctccattttctcaaagccaaccaaaggctacccaccagtgttagacgtgatggtgagagagatttcctccacggccgctcgaaacggcggcgttttcctctacggggtgggccgagaggggctgatgatgaaggccctgtgtatgcggctattccatctgggcctctcggcccatttcgtgttcgacatgacaacgcctccggtcaccggcaacgacctcctgatcgcctccgctgggccaggcggattctcgaccgtggacgcgctgtgctcggtggcgagatcgtgcggtgggagggtgctgctgctgacggctcagccggagacgggatcgtgtgtgaagcatgctagcgtagtgggatacgtggcagcacagacgatggcgatgatgatgatgacggaggggtgaaatcacggccgttgcttccgatgggtagtgtgtacgaaggagctctgttcgtgttgtttgagatggtggtgtaccatctgggtgaggtcttgaatcagagcccagactccgttcgagctcgccacaccaatcttgaatgaagactattaggtaaagtggcattggtcacaggtggagccacaggtattggagagagcattgtgcgcctattccacctgcatggtgcaaaagtttgtttagttgatgtgcaagacaaacttggacaacaagtttgtgagacccttggtggtgaaccaaacactacctatttccactgtgatgtcacaaaagaagatgaagtttgtcttgcaattgatttcacatatgaaaaatatggcgcgcttgatatcatggtcaataatgctgggatgtcaggttcgccctgcaatgacatacgcaatttagacttatcagagtttgagaaggtgttcgatttaaacgtgaagggagtgtttataggaataaaacatgcgtctcgaataatgatcccagcaaagaagggttccataatttcactttgcagtgttgcaagtgtcctaggaggtcttggtccacatccatacacagcttcaaagcatgctgtgctggggctcactaagagcattgcagccgagttgggactgcatgggattagagtgaactgtgtttctccatatggagttgctactggcttggccttggctcacttgcccgaggatgagaggactgaggatgcctttgcagggtttcgtgactttgtggggagaaataccaatttgaagggtgttgaattgacagctgatgatgttgctgatgttgtgctcttcttagcaagtgaggagtcaaggtatataagtggggagaacctcatggttgatgggggttttacttctgtaaatcactcacttcgagtccttcggaaaaaaccatctttatccgaccagctcagacctttaaccaaaaccactctctctgacactcccag-agtcgagctaatctcttatccaagccaaagtcgacttgggtcaaccccaccaagcccaaacgttcggtgctttcccttcagaggcacaaacgctcttctttctcattcaatcctcaggtgagagatctcagacgctttgcccagaagctcaacaatgttgatgtctctgaaactgagttcctggctgcacttgatgaaatcccacacacactcaccagagacaacgctcttctcatactcaacagtttgaaaccatggcagaaaacccatttgtttttcaattgggtcaagtcccagaatttgtttcccatggaaaccatattctacaatgttgcaatgaaggctctgaggtttgggaggcagttccagctcattgaagagcttgcccatgagatgattagcaatgggattgagcttgacaatatcacatactccaccattattacttgtgccaaaaggtgcaaagattttgataaggctgtggattggtttgagaggatgtacaagactggtatgatgcctgatgaggttacttactctgctattcttgacgtgtatgcccatttggggaaagttgaagaagtgcttagtttgtatgaaagaggaagagctagtggatggaaaccagaccccattacattctctgtgctgggaaagatgtttggggaaactggggactatgatggtattagatatgtcttgcaagagatgaacactcttggtgtgcagcctaatttggttgtttataataccttgttggaaggaatgggtaaggctgggaagcctggtttagcccggagcctgttcgaggaaatgctcgaatcaggtctcactccaaacgagaaaacgctaacagcgcttgtcaaaatctatggcaaagccagatgggctcgagatgctttggaattgtgggaacgaatgaggtccaactcttggcctatcgatttcattttgtacaacacattgttaaatatgtgtgcagatcttggtttggaggaagaagctgagaagctctttgaggacatgaagcaatcggagcattgtcagccagatagctggagctacacagctatgctcaacatatatgggagtggaggcaatgttgacaaggcaatgaaactgtttgaaaaaatgcctgaagtgggtgttgagctcaatgtgatgggatgcacttgtttggtccagtgcttggggaaggccaggaggattggtgacatggttagagttttgaccatttcgattgaacgtggcatcaagccagatgacaggctctgtggctgcttactctctgttgtatcactatgtgagaatgaagaagatgagcagaaagtggtagcttgcttggagaagtctaatccaagattggttgcttttaccaatctaatctatatgggttatatccaggtttacacaacaagactgcagatgaatggtgtctggatgttcgatcactatctgtaggtgcaactcatactgcacttgaagagtggatgggtacgatctgcaaaatcgttcagcgcaaagaggcattgccggaggtgttctcagctcatactgggactggaacccataaattctctcaaggactgggcacttcttttgctgctcatgtgagaaaacttgcaggtgccagtagcctcgcacctgatttgcaagctcagattgatgagacattggaagagataactcctcgttgtgtattagaactgttaggcttacccttggatgaagaacataggtcgaaaagggaagagggccttcacggcgtccgcaacattctgtgggctgttggaggaggtggagctgctgccatttctggaggattcacccgcgaagattttatgaatgaggcctttttacatatgactgcttctgagcaggttgatctatttgcggcgacgccaagtaatatcccggctgaaagttttgaagtgtatggagtagcacttgcacttgttgcccaagcttttgttggtaaaaaacctcatcttatccaagattctgataacctattccaacaactacagcagactaaagtaacagctctaggaaacagtatctatacctccaaacaaaaccgcgagatagacttcgctttagaaagaggcctctgctcgcttcttgtaggagagctcgatgagtgtcgctcatggttgggattagacattgatgattcaccgtacagaaatccatctattgtagactttgtcttggagaactctaaggaaggtgaggacaatgatcttcctggtctctgtaagttgttggagacatggttggcagaggtggtgtttcctagattcagagacaccaaagatatacagttcaagctaggagattactatgatgatcctactgtccttagatatttagaaaggctagatggagctggtggttcgcccttagctgcagcagccgccatagcgaggattggggctgagtccgggtcccccagcatatctggacccggaggagttccagctagccgaatcttatcgggccgttcccgccccgctctggcactccctcctcaagtctctgtgctcgtcgtccaactctatcggtctagcttacgccgtcgtttcgtggctccaaaaacacaacctctgtttctcctacgaattgctctactccattctcatccacgcgctcggccgctccgagaaactctacgaggcgttcttgctctctcagaggcaaaccctgacggcattaacgtacaacgctctaatcggtgcctgtgcgcgcaacaatgacctcgaaaaggcactcaatttgatgtctagaatgcgccaagatggtttccaatcggattttgtcaattacagcttaatcattcagtccctaacgcgtacgaacaagatcaattccccgcttctgcaaaagctttatggggacattgagtgcgataagatcgagctcgactgccagctactgaatgatataatcgtgggttttgcaaaagctggggatcccaaccgagctatgcattttctagcgtccgctcaggccattgggttgagccccaagactgcaactttggtcgctgtcatatcggcattgggtaattcaggtaggacagttgaagccgaatgcatattcgaggaaattaaaggaggaggattgaaacccagaactcgggcatataatgcacttctaaaagcgtatgtcaaagcggcctctttgaatgacgcggaatctatagtatcggagatggagaaaaatggagttgcgccagatgagcacacatacagccttctcatcgatgcttatgcaaatgcggggagatgggaaagcgcgagaattgtgctgaaagaaatggaagctggcaatgtgcagcccaattcctatgttttcagtaggatcttagccagttgtcgcgatagaggggaatggcaaaagacgttccaagtattgagagagatgaagaagagtggtgtaaaacccgataggcatttttacaatgtgatgattgatacttttggtaaatacaactgtcttgatcatgctatggcgacgtttgagcgtatgctatcggaagggattcagcctgacacggttacatggaatacgcttatagattgtcactgcaagtcaggtcgccatgcgagagcagaggagctgttcgaggaaatgcatgagagagggtgccaaccttgcgccacgacatataacatcatgattaattcatttggggagcaagagagatgggatgatgtgaaaggcttgttggggaagatgcagagtcaaggcttacttcccaatgttgtgacatacactacactggtggacatatatggacggtcagggagatttactgacgctatagaatgcttagaagtcatgaaatctgcaggcttgaaaccatcaaccaccatgtataatgccttgatcaatgcctatgcacaaaga------------------------------------tccaaacccaattccaaatccctcatcaagaatctcaccgtactcgagcgcgccctcatcggcgccggaggcggcggcatcgccggagctttcacctacgtctgcctccaccccctcgacaccatcaagaccaagatgcagaccaaaggggcttccgagatctaccgcaacgccttcgacgccgtggccaagactttccagaccagcggaatcctagggttttacagcggcatctcagcggtcatcgtcggctcctccgcctcctctgccgtgtacttcggcacctgcgagttcggaaaatcgatcctatcgaaattcgagggctacccatctgtcctcgtgcctccgactgccggagctatggggaatattgtctcgtcggcgattatggtgccgaaggagctcatcactcagagaatgcaagctggggcaaaagggaggtcgtatgaggttttgttgaggattttggagaaagatggtgttctgggtctctacgcgggctattcggcgacattgctcaggaatttacctgctggggttctgagctactcatcgtttgagtatctgaaagccgccgttttgagccgctcgagaaggtccagcttggacccgattcagagcgttttctgtggggctttggccggcgctatttcagcttccctcacgacgccgctcgatgtggtcaaaaccagattgatgactcag---------------------------------------------------------------------------------------------------------------------------------------------------------------------------------------------------------------------------------------ttctcgatcctcctttctcttctcagaaccggtaatcttccatccaaggccaaggctgtggatcttcaagatttgatttttgagtcccagttttatgggatcgaatccctcttggtcaattcgctttcaaacccgtctcagttcgaagcgtttaacctcgagaaatccaagattctgccattgaacggccgcgattcgccgtcggcgatcgccaccacgccgtttggctccgtccacgtcgctcacggcagcaagatcacgtcgttcgattggtccctgaggatgaaatctacgatcttgacacagttaacggccgtcgactcgttgctggctatatcgccgtcggtggccgccgccggagccacggatttctctgggctgcagattctcgatctcgaaattggtttcgtgaaggagactctgaattgggagaacgcgacgaggtctagctcgacagtgcaggcaatcgggtcatcccctgagtttctcttcgccagcttcgaatccggtcgccggaattcgaattccataatggtggtccaagaggctctgaaattcctcaacaccctcttcacctctcaagtcgctggctctggccggccgcaacccaacaaaactgagcgaaaccctgaaatgggctagccgctcgcagaacccgcctcccattcccatcattgctgccgacgccgccgacccaccgtcgctccggcgcctctgcgcgcagacaagcctcgtcctgggctgcgtcggcccttttcgcctctacggcgagcccctggtggccgcctgcgtcgaatccggctgcgactatctggacatatgtggggagccggagttcatggagagaatggaggccaagtaccacgaaaaagcggcggagagtgggtctctggtgatatccgcatgtgggttcgactcggttcctgctgagttcggcttcatgttcaattccagacagtgggtcgctcccgccaacagggtcgaggcctacctgagcttggagtctgagaagaggattgttgggaacctcgggacgtacgagtccgctgtcttgggggttgctaatgccgacaagttgcaggagctcagacggtcgagacccagaagagctaggcctgtgattcctggacctcctccgcccaaagggccaactatagaacaccagaagaatattggtcttcgggctgtaaagctaccttcagcagattcaattgttgttcgaagaacgcttgcaactctgactgaaaacccggatggtcttcctggattgaatgagagcgctgaacagattgaaaagaggaaaacattctggtcaactgtgaaacctgctcattttggggtgaaaatgggcactaaatctctgctgggcatctataggatcattgctgttggagtattcatagggatcttgggtaaagctgcttttgggaggtggcttcttttaaaatttccctcatttttcagcctcggatggttcaagaagaagggtcctacggaagatgaggtgagaagtgccacatttaagatgtggtttgttggacatggtttcagcaatatcaatcttatttcgcaaggaaactcaaaacctgatatgaaaatagtaactagagtgatgggtccagagattggctacttgaccacaccaataattctgattcagtgtgctctaattgttttgaaccaaagggataatctaccaaagggaggagtttatccacctgggattgtatttggcccaactgatctccaagaaagactacagcagaatggaattttatttgatgttatatcaaagcagctaaccaagctgaaagacggactcgcaatcggctgcgcgttcaaccacgcgatcctagatggaacgtccacgtggcacttcatgagttcgtgggccgagctctgccgtgggtccgccacggtttctgtcccaccattcctcgaccgcaccaagtcgcgcaacacgcgcgtgaagctcgagatcccaatcagagccaccgctgagagagaaagtcttcaagttctccgaatccgccatcgacaagatcaagtcgagtctcagc-caccggacgg-tcgaagccgttctcgaccttccagtcgctctccgtccatatctggcgccacgtcacggtggcgcgcaacctgaagccggaggatatcacggtgttcacgatcttcgccgactgccggaagcgggtggatccgccgatgccggagagctacttcgggaacctgattcaggcgatattcacggggacggcggcggggctgctgctggcgaacctgccggagttcggggcggggatgatccagagggccatatatgcgcacgacgcgaaggcgatcgaggagaggaacaaggagtgggagagcgcgccgaagattttccagttcaaggacgccggagcgaactgcgtggccgtcgggagctcgccgaggttcaaggtctacgaggtggatttcgggtgggggaaaccggagggggtgaggagcggctgcaacaaccgcttcgacggcatggtttatctctaccaggggaagtccggcggccggagcatcgacgtcgagatcagtcttgaagctggagccatggagaggcttgagaatgacaaggagtttctcatggtttcaagcatttccaatgcctgttcatcatctttgaagacactgaagttattagattgctacaagattggggatgtgtcaatcctaaacttggccagatcttgcaaaaatcttgaaactctaattgtcggtggctgccgggacatctctgatgaatcaataaaatctgtggctgttgcttgtaagaatagtctgaagaacttgcgcatggattggtgtttaaacatttcagattcttcattgagttgcatcttcgctgaatgcataaacctagaggctcttgacattgggtgctgtgaggaggtgacagatgttgcctttgagggtttaagcagtagagaatctgagttaactttgaaggttttgaaggttagtaactgccctaagattact------------------------------------------------------------------------------------------------------------------------------------------------------------------------------------------------------------------------------------------------------------------------------------------------------------------------------------------------------------------------------------------------------------------------------------------------------------------------------------------------------------------------------------------------------------------------------------------------------------------------------------------------------------------------------------------------------------------------------------------------------------------cagacagggaccctcaccgaaggaaagcctgctgtttctgccgtgacttcttttatttatgaagaatctgaaattcttcaaattgctgcagctgtagaaagtacagcttcacatccaattgccaaggctatcataagtaaagcagagtcattgaagttgagtatcccaatcacaagcagacagttatctgaaccaggttttggaacaatggctgaagtagatgggcgtttggttgcagttggttccttagaatgggttcatgaacgattccagaccaaaatgaatacgtcagaccttctgattttggaacaatctgttcatcagtcatctggagtgaaatattcaaactattcaaaaacaattgtttatgttggacgtgaaggcgaaggcgtaatcggtgccattgcaatatctgatagtttgcgccatgatgctagatatactgttactaggtcaattgctgaccttcccccagcattgatatctgagattctgaactgccttgatcccaaagatcttggtatcatttcgtgtgtgtcaagaaatctgtgtaggattgcatctgagcaccatgtctggaaagagttctattgtgagaggtggggtcttccatcaattccagaacatttggattcagaaaatgcagagaagtcatggaaggaaatatttgtggaaaggaatactaggagtaagacttttatgggacgctatagtatagatgttctctatggtcacactgaagctgttcgcacagttttccttcttgcttcagtaaagctgatattcacttcaggttatgactctgttcttcgaatgtgggacatggaagaaggtttggccattgcatcatcgcgtccccttggttgtaccatccgtgcagttgccgcagatacaaaactgttggttgctggtggtactgatggctttattaattgttggagagcagtggaggggcatcctcacttgtttgaaattaggggtcctcaaaaccagaattctgagttccgtctgtgggagcatgagggtcccataacttctcttgctttggatctcaccaggatatatagtggatcatgggacatgactgttcgagtatgggatcgcacttcattaaagtgcttaaaggtcttgaggcatagtgactgggtttggggtttggtccctcatgatactacggttgctagcacatccggttcagatgtatatgtttgggatattagcagtggtgctcgaaaaactgttattcataatgctcatgtgggtaatacttactctatagctcgaagccacactggggatttcctttttacaggtggtgaggatggcgcaatacacatgtatgaaatctcaactacttgccatgagatcaacacttttctggtagcaacatggattcctcattcaggtcctgtgtattccttgtcatttgagtttccatggcttgtttcagcttctagtgatgggaagctgtcgctagttgatgtcagaaagctgcttaggtgcagtaagcaagcattaggaaagaacaaggagatcatagtactgtggagcccccacagaggatgttacatggatttgggaacaatctcttttcagtagacattggggctgatcgtattgtgtgtggaggggaggagggtgtggtcaggatctggaatttttcacaagctttagaaattgaacagagggttcgtgctctaagaggaatacgattagaaaacaggatgagaagacggaagctccagctggagattagtagtaaaggtggccgcaatgatcagtgttcatttgctgctaagaagaattcaattaacggtgataggagtggtttttggtacaataaacgggggacaagtggcaagctgaaggcataggtgctcaatgaaggtgttggggctgattatgtgcagaaagagaaggtcgttcctaatggatttggttcgcaggatgttgggataaggtgtgctagtttggatggagatgctgatcggcttgtatattttatcttgccatcaaaaagtggaaataatattcaacttgttgatggggataagatatcatctttgtttgctgtattcatcaaggagcagctaagcattctcaagaagggagttgctaaattgagtgaagattatccatgtcgtattggtgttgtacaaactgcttatgcaaatggagcttccactgattttctgaaacagttaggccttgaagttgcatttactcctacaggagtgaaatatctgcatgagaaagctgctcagtatgatattgggatctattttgaagcaaatggccatggcaccatcttgttctcagaaattttcatacactggttgaacaccacaaataatgagctgtcttctgtatctaaagaggttcagaacagcaaacggctgcactgagactattggcagtcagtaagttgatcaaccaggctgtaggagatgctttgagtggaatgctcttggtggaggccattttacaacacacaggatggtcgatacataagtggaatgagctttaccatgatctacccagtcggcaacttaaggtcagattatcataaaggccggtgtttcataagaccatcaggaacagaagatgttatacgagtatacgcagaggcatcaacacaggatgaagcggacaggctagccaactctgtagcaaacctggtggatcagttccttgggttggtggaggagctcagagaccaagagacatacaaaactttctgcaaggacatcgaggactccaacattttcattgggtctttgatttttgtggaggaacttgctctcaaggtcaaagacgccgttgagaaagagagggacagactcgacgccgttttggtgttcccttcaatgcccgaagtgatgaggcttaacaagctgggctctttcagtatgtctcagctggggcagtccaagagcccgttcttccagcttttcaagaggaagaagggctctgctggttttgctgatagcatgttgaagcttgtaagaactctgcccaaggtcttgaaatacttgcctagtgataaagctcaggatgctaggctttacattctcagtcttcaattttggctcggtgggtcacccgaaaatctgcaaaattttttgaaaatgatatctgggtcatatgttccggctctgaaaggggttaagatggagtattccgacccggttctgtatttggatagtgggatttggcaccctttggctccttgtatgtatgatgatgtgaaggagtacatgaattggtacgacacgaggaaggatactaatgagaagctgaagagtcaaaatgcacccataatcgggttggttttgcagaggagtcatattgttacaggggatgagagtcactatgtggcagtgattatggagttggaggctagaggggctaaagtgataccaatttttgctggtgggcttgacttttcaggccctgttgagaagtatttgatcaatcctattacaaagaagccttttgtgcattcagtggtgtctctcaccggtttcgcactggttggagggccggcaaggcaggatcatcctcgtgctgttgaggctttgatgaagcttgatgttccttatattgttgcactgcctctggtgtttcagacaactgaggagtggcttaacagtactttgggccttcacccaattcaggttgcattgcaggtggctcttcctgagcttgatggaggcatggagcctattgttttttctggtcgggatcctagaactgggaaatcacatgctcttcacaaaagggtggaacaactgtgcacaagagcaatcagatgggctgaactgaaaaggaagtcaaaggcagagaagaggttagcgatcactgtgttcagctttcccccagacaaaggaaatgttggaacagctgcctatctcaatgtcttttcctccatcttctcagttctgaaagaactcaaaagggatggttacaatgttgagggtcttccagagacatcagaagcattgattgaagaagtaattcatgacaaagaggctcaattcagcagcccaaacctgaacgttgcgtacaagatgggagtccgtgaatatcaaagcctaacaccttatgctggtgcattggaggaaaactggggtaaaccacctgggaatcttaactctgatggagagaatctcttagtatatggtaaacagtatggtaatatcttcattggggtccaacccacatttggctacgagggtgatcctatgaggctgctgttctcaaaatcagctagtccacatcatgggtttgctgcatattattcgtttgttgaaaagattttcaaagctgatgctgttcttcattttggtacccatggctcacttgagttcatgcccgggaaacaggtgggaatgagtgatgtctgttaccctgacagtctgattggaaacattcccaatgtctattactatgctgctaataatccatctgaagcaactgttgcaaaacgccgcagctatgctaacaccataagctacctgacccctccagcagaaaatgcagggctttacaagggccttaagcagttgagtgagctcatctcttcataccaatctcttaaagacacaggtcgtggaccacagattgtcaactcaatcatcagcacagctaaacaatgtaaccttgacaaggatgtggaactacctgatgaggggcaggaaatctcagcaaaagaacaagatcttgtggttggaaaggtttattccaaaattatggagattgagtcccgtcttttgccttgtggtcttcatgtaattggtgagcctccatcagccgtagaagccatagcaactcttgtaaacattgccgcattggatcgtcctgaagatgagataacatcacttccatctatattagctgaaacagttggaagagacatagaggacatatacagagggagtgacaaaggaattttgaaggatgtggagcttcttaggcaaataactgaagcatcacgtggtgcaaggcagacttttgtggagcgtacaacaaataagaagggtcaagtagttgatgtgacggagaagctcagctcgatccttgggtttggtattaacgaaccttgggttcaatacttgtcgaacacaaagttttacagggcagatagggacaaacttcgaacgttgtttcagttcttaggagaatgtttgaagctagttgttgctgataatgagttgggaagcttgaagcaagcattggaagggaagtatgtggaaccagggcctggtggagatccaattagaaacccgaaagttttgcctacaggaaagaatatccatgcacttgatccacaagctatacccacggcagcagcaatgcaaagtgcaaaggtcgttgttgacaggttaattgagaggcagaaggcagacaatgggggaaagtatcctgagacggtcgcacttgttttatggggcacagacaatatcaagacttacggtgagtccctggcccaagttctgtggatgattggtgttaggccagttgctgatacttttggtcgagtcaaccgggttgaaccagtagatctggaagagcttggaaggccgaggattgatgttgttgttaattgctcaggagtgttcagagacctctttatcaatcagatgaatcttcttgaccgagcaataaagatggttgctgagctagatgagccagcagaaatgaattttgttaggaagcatgcacttgaacaagcagaagcccttggaattgatgttcgtgaagctgcaacacgggtcttctcaaatgcctcaggatcctactcttctaacataaaccttgctgttgaaaattcttcatggaatgatgagaaacaactgcaagacatgtatttaagcagaaaatcttttgccttcgattgtgatgcccctggtgcaggcatgactgagaaaagaaaagtttttgagatggccttgagcacagctgatgcaacattccagaatcttgactcttcggaaatctccctcactgatgtgagtcactattttgactcagacccaaccaacctggtacagaacctgaggaaggatgggaagaaacccagtgcatacattgctgacaccaccacagctaatgcacaggttcgtacactttctgagacagtgcggcttgatgcaagaaccaaattattgaatcccaaatggtatgaaggaatgctgtctactgggtatgagggtgtgcgtgaaatcgagaaaaggcttacaaatacagtcggatggagtgcaacttctggtcaagttgacaactgggtatatgaagaggccaacacaactttcattgaagatgaggagatgttgaacaggatcatgaacaccaacccaaattccttccggaaaatggtgcagacattcttggaagccaacggacgtggttactgggagacatcagaacagaatattgaaaggttgaggcagttgtactcagaagtcgaagacaaaattgaaggaattgaccggtaa---------------ccccactctttcacctgctcatctcagccattgacgaccttcatcaacctctcgctctacttcgacttcccttcctgcaccatccacggttccgccgtcctccacctctccaaccaatactccggcccactctt-----------------------------------------------ccagcaagccgcttccattctctctctcgccgcctgaccaaatcagagggacccagctcaccgtcaccctctccaaccactccgccgtccaaatcgtctactccacctcgccctctttctccgccctccagtggctgtcgccgccgcagaccttcaacaagacctacccgctcgtctacactcagtgccaggccatccacacccgctctgtcttcccctgccagggcactcccgtggcacgcatctgctacagcgcgcgattgaacgtccctagacagctctcggcggtaatggcagctcggtacctcgagcgacgctctccgatcgcgcgtgaggccg---cgttcgtctgcagagactcgatgtggtgcgcggaagggagggtggtggaagagttcgcgatggagcagccgattccgccgtacctgttcgcttttgcggttggggagattgggttcagggaggtggggcccaggactagggtttacgctgagtctgtgccgtcggtgctggactcggcggcgagggagtttgccggagccgaggacatgatcaggcaaggggagatgttgtttggaccgtacgtgtgggaacggttcgatttgctggttttgccgcccagctttccgtacggtggaatggagaatccgaggatggttttcttgaccccgaccgtgattaaaggcgatgctagcggtgctcaggtggtggctcatgagcttgctcatagctggactgggaatttgatcacaaacaagaccaacgaacacttttggttgaatgagggtttaagtcaattgacaccgatacctttcttgattttctgaaaactaacatccctggaatagagaaagaaattgacttgacattgtggactgagggtgttggtatccctccagatgcttatgaacctgtttctagtctgtatgcaaagattgtgtcactggcaaatgaatttaaccttggtaggatgccaagggaggaagaagttgctgactggcatgggcaggagtgggagctctatttggagaacttgcccaaatctgttgaagcttcacagatcttagcactggacgaatgctacaggctctcagaatccaaagattatgaggtaaaggtggggtttctccaactggcagtttcttccaagtgcaaagattactacctggaagtggaaaaaactctgaaggaagttgggaggatgaaataccttcgcccactgtacactgcactcgtgcaaggaactggaaaggaggaagagagggtttttgccaaaagggtattttcagaggctcgtgaatcttatcaccccattgcacagggcgttgttgagtccattctgaacgagcatgtgtagtacaggcataggctgccaggaggcagccctctgacacgggttgcccaagttctggttgctgccttccggaagagaaacgcctctttctctaacagtgagctaataggcttatatgaggttcctggaaaacaatctgctattaagggtagtggaaagatttctcatactgaggatttcagatgcttggataaagcagcgctgcagcttaaggaagatggtgctgatccaagtccttggcggctttgcactgtaactcaagtagaagaagtgaagatccttgtcaaacttattccaataccagcttgtacaataatgctcagtctgatcttaacagagtttctgactctctcagtgcagcaggcatatacactgaatacccatatgggtcgtctgaaacttcctgttacatgcatgccagtgtttcctggcctcagcatatttctcattctatctatctattactcagctttcgttccactttccagacgcatcaccggccatccccgtggtgcttctcagcttcagagggtaggaattggtctggtaatttcaattctatcagtggcatgggctggagttttcgaaaggtaccggagaaattatgcaataaagcatggatatgaatatatattcttaactccaatgccaaatctaagtgcatactggttgctgatccaatactgcttgattgggattgctgaggtgttttgcatagtaggattgttggaattcttgtatgaggaagccccagatgccatgaaaagtataggatctgcatatgctgctctagccggtggtttgggttgctttgcagccagcatactgaacagcattgttaaatccatcacaggacatccagaaaaaggacagccttcttggctttcccagaatatcaatactggcagatttgaatatttttactggctgcttacggttatgaatataatcaatttctgcatttttctatattcagcacatagatctgatgaatccaccgctgccgttgattggatggacgaatccatcaacggcggatctctgcggcgcgtcgacctccactccggcaccaatggctgggcctcaccgcccggagacctttttcttctccgagccaagaactacctcgccaagagaaccaaatcccccgccggcggctatctgctctcccccgccggcatggactggctcaaatccagtacaaaactcgacaacgtactcgctcgtcccgataaccgcgtggcctctgcgctccggagagctcaatctcagggaaaatcccttaagagcttcattttcgccgtgaatcttcaagtccccggtaaggaccaacacagcgccgttttctacttcgccacggacgacgccgttcagcccggttcgcttctctaccggttcatcaacggcgacgatgcgttcaggaaccagcggtttaaaatcgtgaatcggatcgtgaaaggaccgtggatcgtgaaaaagacggtggggagttacggagtgtgcttgttggggaaagccttgacgtgcaattaccacaggggacccaactatctggagattgacgtcgacatcgggagctcggcgatcgcgagcgccattttgcacctggcattgggatacgtgacgagcgtgacgatcgatatgggctttctggtagaagcgcaggcggaggacgagttgcccgagaggttggtcggtgcggttagggtttgtcaaatggaaatgtcgtcggctgccaccgtg------------------------------------------------------------------------gccttcagatcattcagcacagaaggtgcgaaacctgctgatgctccacagcccccaccacctcccccaccaccagagaaaacccattttggtggcttgaaagatgaagaccgaatttttaccaacttatatgggttgcatgaaccttttcttaaaggagccatgaaacgaggtgactggtatagaaccaaagatttagttgtgaagggtgctgattggattgttaatgaaatgaagaagtctggtctccgtggtcgtggtggtgctggttttccatctggcctcaagtggtcatttatgccaaaagtatctgatggtcgtccatcatatataattgtcaatgctgacgaaagcgtaactggaaccagtaaggacagagaaattatgcggcatgatccacacaaactgttggagggctgtctaatcgctggagttggaatgagagctagtgctgcttatatttatataaggggtgagtatgtgaatgaacgaataaaccttgaaaaggcacgaaaggaagcttatgcagctggactaatggggaagaatgcatgtggatctggttacaattttgatgttcacatccattatggtgctggtgcttatatttgtggtgaggaaactgctcttttagagagccttgaagggaagcaagggaagccaagactgaagcctcccttcccagctaatgcaggtttatttggctgcccaaccactgtcactaatgttgaaacggtggctgtttctcccaccatttttaggcgtggcccagagtggtttgctagctttggtaggaagaacaattctgggacaaaattgtattgtgtgtctggacatgtgaacaagccttgcactgttgaagaggaaatgagcataccattaaaagagttgattgagaggcactgtggtggtgttagaggtggatgggacaacttgcttgccataattcccggtggttcatctgttcctttgattcccaagcacatatgcgatgatgtcctgatggattatgatgcactcaaggctgttcagtcaggattgggatctgcagcagtaattgttatggataaatcaactgatgttgtggatgcgatagccagactttcttatttctacaagcatgagagctgtgggcaatgcacaccatgcagggaggggacaggatggctctggatgattattgaaagaatgaaggttggaaatgcaaagttggaggaaattgatatgcttcaggagctgactaagcagattgaagggcacacaatctgtgcattgggtgatgctgctgcttggcctgttcagtgtctcataagacattttaggccagagcttgaaagaaggattaaggagcatgcagagagggagttgctggaggctgca------tcctcctccgcttcatcttccaaaaccctaaccctagccgacctttcgctctccaccacatgccgtgaagtcagcgatctcacaccctcctccgtccagtcttcaatcgaaaccctaatcctcaagctcgcccactccatacttgccggcgacggcttcgccttcgacgtcccctcccgttctgccgtcaaccagctctacgtccctgagctcgatcgcatcgtcctcaaagacaagtcctccctccgtccgtacgccaacatctccactgtccgcaaatgcaccatcaccacccgaattcttcagctgatccaccagctctgcataaaaaacatacatgtcaccaagcgtgatctgttctataccgacgtcaagctgtttcaggatcagacccaatcagataccattcttgatgacgttgcttgtatgcttagctgcacacgctccagtctcaatgttgtcgctgctgagaaaggagtggtggtgggtcgcctaattttcagtgacaatggggatatgattgactgtaccaaaatgggcatgggaggaaaagcaattccacctaatattgatagggttggtgacatgcagagtgatgctttgttcatacttttggtggagaaagatgctgcttatatgagattggctgaggataggttttacaatcgctttccctgtataattgttaccgccaaaggtcaacccgacgtagctacaaggctgtttttgaggaagatgaagacggaattgaagcttcctgtgcttgcccttgtggatagtgatccatatgggttgaagattctgtcagtttatggatgtgggtcgaagaatatgtcttatgatagtgcaaatttgacaactcctgatatcaaatggttggggattagaccaagtgatttggacaaatacaagattccagagcaatgtaggctgccaatgacagagcaggatatcaagaccgggaaggatttgttggaagaggactttgtaaagaagaatccagggtgggttgaggagctgactttaatggtgaagaccaagcagaaggctgaaattcaggctttaagctcttttggatttcagtatttgtccgaggtttatttgccattgaagctacagcagaaagattggttgtgaatgcccgtcttcaaaaccccattcaacggctactcagtcaaattcagcccattctacgagtcccgactcgccgtcgccaccgcccagaatttcggtattttgggcaacggccgcctccacgttctcgacctctc--ccacccccaattctccgcccatcaccgagctcgctgcttacgacaccgctgacggcgtatacgacgttgcttggtccgaatcccacgattctctcctcgtcgccgccatagccgacggctccgtcaagctctacgacctcgcccttcctcccacctccaacccaatccgctctctccaagaacacacccgcgaggtccaatccgccgactacaacccagttcgccgcgattccttcctaacctcctcctgggacgacaccgtcaagctctggaccctcgaccgacccaccagcgttcggactttcaaagagcacgcctattgcgtctactccgccgtctggaacccacgtcacgctgacgtcttcgcatcgtcctccggggattgcacggttcgcatctgggatgtgcgcgagcccgggtccaccatgatcatcccggcgcacgaattcgaaatcttgagctgcgattggaacaagtacgacgactgctgcatcgctacggcttcggtggacaagtcgatcaaggtttgggatgtgaggagttacagaataccggtgacggtgttgaatgggcatgggtatgcggtgaggaaggtgaagttctcgccgcacaggcagagcttgttgatttcgtgttcgtatgacatgagcgtctgcttgtgggattacatggtggaggatgcgcttgtgggtcgctatgatcatcactcggagtttgccgtcggggttgatatgagcgtgctcgttgaggggcttcttgccagcaccggctgggatgagctcgtttacgtttggcagcacgggactgaccccagagcg--------------aacaa-------------------tagtgggtctttgaatgagttcatgaaccttgtg------------------------------------------------aatagaaataaggcattggtttacttgg---tgggtaaagactatctcggcagtgagtacgagga-----------------------------------------------------------------------------------ttgcattctaaataacaagatgtattctacgtcgtctttgaatgagatccagttcatgaaccttgtgaatagaaacaaggcattggtttacttggtgggcaaagactatgtctcggcggtgagagagtacgaggagtgcattgagagagattatagcgacgttgtggccttgaataacaaggccctttgcttgatgtatttgcgggatttgtcggattcgattaaggttttggaaaatgctcttgaaagggttcccactgttgctttggacgagaccattgtggtgaatttgtgtagtatgtacgaattggcttatgttaatcactcggatattaagaggaccctcagtaactggattgctcgtgtcgctcctgacgattttgattcttcttgtactcggatatgaaccactcaaaatggtgttatgtggttcttcagggataaaggttttgatgatagaagtatacatgaaatgttcaaaaggtgcaagcggcttgagggtgtgcaaagagaaagggcgtctgaaaactgggcttacctaaaaagcattggcattgaggagagaaagttaccttctgttgtttcaaagtgtcccaaaatccttactttaggtctacatgagaagcttgttccaactgttgaatgcctatccacactcggttcaaagccccgtgaagttgcttctgctattgctaagttccctcacatactgtcccatagtgtggaagagaagctatgtccacttttggctttctttcaagcattgggtattcctgacaagcagcttgggaagatgattttgctcaacccaaggctcatcagttacagtatagagacaaaactgtctgaaattgtaaattttcttgctagtcttggccttgctagagatggtatggttggaaaagttctggtaaaaaatcccttcattatgggttatagcgtcgaaaaaaggctacgcccaacttcagagtttctgaaatcaataggcctaacagatatgggtcttcagacagtagcggttaacttccctgaagttttatgtagagatgtggataagattctgagacccaatttgtactatctaataaaatgtggtttcaatgatggccaaatagcaactttagtgactggttatccccctattcttatcaagagtatacaaaactctttagaacctagaatcaggtttttggtagaggtaatgggcagacagattgatgaagttaccaattttcctgactttttccggtatgggttgaagaaaagattggaaaggggtcgaatttatcacgagacttatggatgccagatgaatattaatgatatggagattgttctatcaatcatgaagaatgctgggtacaaagaaactgtggataatccagagagtgcagagatcatttttatcaacacttgtgctatccgggacaatgcagaacagaaggtgtggcagcgacttaattatttttggtttctcaagaggcattggaagagtaatgttgctattggtaggtcacagtccattcgccctccaaaagttgttgtcctaggatgtatggctgagaggttaaaggacaagatactagattcagacaaaatggttgatgtggtctgtggtcctgatgcttacagagacttgccaagattgctggatgaggtagattatggccagaaagggatcaatactcttctttccttggaagagacttatgctgatatcagtcctgttagaatctcgaaaaattcagttactgcattcgtgtctgtgatgaggggttgcaacaatatgtgctctttttgcattgttcctttcactagaggcagggagcgatcacgtccagttgaatcaatagtgacggaagtggctgagctttggaaagaaggtgtgaaagaggttacacttcttggccagaatgtaaacagctataatgatgcatcaggggatgagaatgaagttgtaccaggatcaaattggagactgagtgaagggttttccagcattagcaaggtgaaaaggatgggtttacgtttttctgatcttttagatcgactttccagagaatttccagacatgagattcagattcacctctccacaccctaaagatttcccagatgaatttctgtatttaatgcgagatagacataatatatgcagatatatacatttacctgcacaatctgggagtacaaaagtgctggaaagaatgcgtcgcggatacactagagaggcatacttggatcttgtgcaaaaaattcggagagtaattccagatgtagggattagcagcgattttatatgtggtatggagcctttgtggaagcttttgtatttgctggagcctgctcccatttcactagttgtgacagcggtaggtgtgacatatggatctgcattccgcgctctaacttatggaaaagaaatggagcgtaatcgggatttatcagaagcatccattatgttagatcggtcacaggcactcatgattccagtaatgagttctttcagtttgcttctgatgttttacctgttctcctctgtctcacaacttctcactgcgttcacagccattgcctctgcttcatcccttttcttctgcctgtcaccttatgtagcctatttgaaagcacagtgtgggttggctgacccatttgtgtcacggtgctgttcaaaatccgttacgcgaacccaagtgctcttgttattgttatgtgctggtatagtcgcagcatggcttgtttctgggcattggatattaaacaatttgctgggcatctctatttgcattgcctttgtgagccatgttcgacttccaaacattaaaatctgtgcaatgctccttgtatgtctgtttgtatatgacatattttgggttttcttctctgagagattttttggggcaaatgtgatggtatcagttgcaacacaacaagcatcaaatcctgttcacactgttgctactagtttgagccttcctgggttgcaaatgataacaaaaaagctggagttgcctgtcaagatcgtctttcctaggaatttgttgggtggagtcattcctggaggaagtgcctcagatttcatgatgcttggtcttggtgacatggcaattccagccatgcttttggccttagtcttgtgtttcgatcatcgtaggaacagggattcagtaaatgtcttagatgtacggtcctcaaagggtcataaatacatttggtatgctctccctggatatgccattggactggttactgctttagcagctggtgttttgactcattcccctcaacctgctcttctttatctggtgatgaaactggcagggttaaaatccgtggaaaacgcccacgacgagtcggtgtgggcggccacctgggtcccggcgaccgattccagatcggcgctgttgctcaccggttcgctggacgagaccgtcaagctctggaagcccgacgacctcatcctccagcgcaccaacaccggccactgcctcggcgtcgcctccgtcgccgcccacccttccggccacatcgccgcctcctcctccctcgacagcttcgttcgcgtctttgacgtcgacactaacgccaccattgccactcttgaagcccctccttccgaggtctggcagcttcgcttcgatccccagggtaccattcttgcagtagctggaggaggcagtgcctcagtcaagctctgggacacagcaacatggagcctggttgcaaccttgtcgattcctcgtcccgaaggaccaaagccctcggacaaaagcagcagcaagaaatttgtactgtcagttgcctttagtccagatggtagacgccttgcctgtggttccatggatggaaccatctctgttttcgatgtagcccgtgccaagtttctacaccatctcgaaggccatagtatgcctgttcggacgctggtcttttcgcccgccgatccaaggtttctctttacagcttctgatgatgctcatgttcacatgtatgatgccgaggggaaaaccctgattggagccatgtctggtcactccagctgggtgctcagtgtggatgttagtccagatggggctgccattgccactgggtcgagtgatcgaaccgttcgcctctgggatcttagtatgagggctgctgtgcagacaatgagcaaccacgttgatcaagtatggggagtcacttttctaccgggtcgaggaccttgtcgacttgctagtgtttcagatgacaagagcatctctctctatgactactcttgaaacactcagaggacttacacatccgctggtgaccttcagactctagattttagcgcggagagtgagtatgttatgttcccaggtgaagaaatcaccattgctaaaggttatttgagcataattgagtctctggcctctgttctgcctcctggtttgattcagctagggagaaaagttacaaggattgaatggagttctaggcctgttaagcttcacttttttgatgggtcggttttgcgggctgatcacgttattattacagtttctttgggagtacttaaagctgggattcaacaggattcaggtctgtttgatcctcctctgccctgtttcaagacagaggcaatatcaaggcttggttttggagttgttaacaagctgtttctgcaattgagctcgatggccaccgctggcgacatagccagcccatcaacgacccgagtggggtggatcggaaccggagttatgggccggttcatgtgctcccacatcatcaacgccggctacactctcaccgtcttcaaccgcactctctccaaagcccaacccctcctcgacttgggggcccacctcgccacctcccctctcgccgtcgcttcccaatccgacgtcgtctttaccatcgtcggctacccctccgacgtccgctccgttcttttggaccccacctccggagccctctccggcctccgctccggtggaatcctcgtcgacatgaccacctccgagccctccctcgccgtcgagatagcctccgccgccgccgccaagggctgtgcctcgatcgacgctcccgtctccggcggcgatcgcggagcaaagaatgctacgctggctatcttcgccggcggcgacgaagccctggttcagcggctgaggccactgtttgaactcatgggcaaggttaactacatgggttctccgggaagaggtcaatttgctaagctagcaaaccagataaccatagcttcgaccatggttgggctggtggaaggtatgatttatgctcacaaagcgggtctggatgtgggtttgtttctgaatgcgatatcaaccggtgccgcggggtcaaagtctctggatttatatgggcctcggattctgaagagggatttccaacctgggttctatgtgaatcacttcgtcaaggacttggggatttgtttgaaggagtgccagaacatgggtcttgctcttcctggtttggctttggctcagcagctttacgtctccttaaaggctcatggggaagggaatttgggaacccaagctctcattttggctctggagcgccttaacaatgtttcacttgaatcaactatggagcctccaccacccaagagctggagcatccatacccgacccgagatcatccagaagtacgagatcctggagcgggttggctccggcgcctattccgacgtctacagagctcggcgcctctccgacggcctcatcgtggctctcaaggaagtccacgactaccagtctgctttccgcgagatcgaggccctccagatcctccacaactccccaaacgtcgtcgtcttgcacgagtacttctggcgcgaagacgaggatgcggttcttgtcttggagttcctccggaccgacctggcctccgtcatcaaggacgccaaaaagaaggacgccggc-ggattgccgtcggcgagctcaagcgatggatgctccagattctctctggggtcgatgcctgccatcgtaatttgatcgttcatcgcgatttgaaacccagcaatctccttgtctctgatgatggtgtgctcaaattggctgattttggtcagactggtggtgctactgttgtatcagctgaggatcttgtggcaacacgaaaaggatcaacatctgagattatcagccctgatgaaaaattggctgctgtaactggcttttccccttcaaagcacagccatttctcgtggtcacctgaatctggtgattccttttctgccgaaacccttgcaagactggatgtgagatcaccagatagattggttggggagctgtattttcttgatgatacgatgacattgactccagagaaattgtcgagggcccctgctgaagtgttgggaagaagcagccatgggacttcttatagggcaactttggagaatggagtcttcttgacagttaaatggttaagagaaggggtggctaaacagaaaaaggaatttgccaaggaggccaaaaaatttgccaacatcaggcatccaaatgtggtgggtcttagaggtgctgttccacatggtaaccttaaagcaacaaacgtactgttagatgggcctgacttgaatgctcgtgttgccgattattgcctccaccgcctcatgacccaagctggcaccattgaacaaattcttgatgccggtgtcttgggttatcgttcgccggagttggctgcttccaagaagccagttccttcatttaaatctgatgtttatgcttttggtgtcgtactgttggagcttctgactggaagatgtgctggtgatgtgatatcgggtgaggagggaggggttgatttgacagattgggtgcgggtgagggtatccgaaggtcgtggctcagactgttttgatgccggtctgttggttgaagcagggaatccggcagcagataagggaatgaaggaggtcctaggtattgctttgcgatgcatacggtctgtttctgaaaggccaggtatcaagactatatatgaggatctttcatctatatagcaggttaagatggagcagtggaatggatataaacggccagccagtgaacaagaatattctgatgaggtagacgttggttctggtatagaaccctctcatgaagaacttaatgacatatcaaaagcatgcagtaaactgtgggagcttgatataaaccgtttggtgcctggcaaggactatgaaattgattgtggtgaagggaaaagggtctgccagaggggagatgcagcagaaggaagcttatttacatggctgaacgaagacatattcagaagacccactttttctcgcttttgttcactcctagataactataacccaaatcaaggatgcaaagaagttctcacttctgaagagaagcaagaacaagctgcattcatagaagaaattagccgaactgcacctattaagtatcttcacaggtacctctcatccaagggcattgtatctgaaaatgtccaagattttaagagattgatgactcatctctggtttaatctctatggccgaggtggttcatcctattcttcctctgcttttgagcatgtctttgttggtgaagttaagcaacagggtggacaagagatatctggtttccataattggcttcagatggtggggaagcttgttccatatggcctatggatggaatgatgcaatctgtgtcaacccaaatcactctgcgatgcctgtctcgtatgcttgacgagggaatccatgcggatgttaccatcaacacagcagatggaactctaaaggctcacaaggcaatattgtctgcaagctctcctgtgttccaaagcatgttccatcacaacctcaaggagaaagaatcttccacaatccacattgaagacatgtcaacggaatcttgtgtggctctgctcagtttcgtgtatggaaccattaaacaagaggatttctggaaacaccggctagcacttcttggagcggcaaataaatatgacattgcagaccttaaagatgtttgtgaggaaagcctcatggaagacatcaactctgggaatgtccttgaaaggctgcaggaggcctggctgtaccagctaaacaagcttaagaaagggtgctttatgtacttgtttgaattcagtaagatctatgatgttagggatgaaatcaacagctttttcaggcatgcagacagggaacttatgctagagatgtttcatgaagtgcttgcggtttggaagccagtatgagagagaatgcaccgaaccggagccctgcatggggtttctccagagggagaatttctcgacggagataatcgagagcatatcgccggaggatctccaacccacggtgaagatctgcgtggacagcctccaatcgccttcagtcgcagtgaagagatcggctgcggcgaagctgaggctgctggcgaagaaccgggcggacaaccgggtcctgattggggaatcgggtgcggtgccggctctgattccgctgctgcggtgcagcgatccgtggacccaagagcacgcagtcacggccctgctgaatctctcgctccacgaggttaacaagcttctgatcacgaatgcgggggcgataaagtcgctggtctacgtgctcaagaccggcacggagacttcgaaacagaacgcggcctgtgcccttctaagcctggccttggtcgaagaaaacaagagctcaattggagcttgcggagccattccgcctttggtttctctgttgatcaatggatccacaagaggtaaaaaagacgcactgactacgctttacaagctctgctccataaagcccaacaaagagagagcagtgagtgcgggtgcggtgaagccgcttgtggctttggttgcggaacaggggactggtttggcagagaaggcaatggtgattctgagcagcctggctgcgattgaggaaggcaaagatgcgattgtggaagaaggtgggattgcggctcttgtggaagccattgaagatgggtcggtgaaagggaaagagttcgccgtcttgactctgctccagctctgcgctgatagtttgaggaacagaggcttgcttgttgcagaaggtgggattcctcctctggttgcactttctcagtcgggcagtgttcgagctaagcacaagtcttcatcaaagagctatgtctgggtcaatcccaatagccccagagcttcacagcttcggcggaaatcttatgatgccaggtataacaaactagtaagcctagctgaagctttgaattcttgtaatcccactgaagatgatgttgataatgttttgaaggatttaggagatagaattgtagaacaagatgctgttgttattctcaataatatggttaatccggaaaatgcattgcgtgctcttaagttcttccaaagtaaattgaagcctagaagggaagtcattctttataatgtaacgttgaaggtgtttaggaaatgtaaggatttggatagagcagagaagctgtttgatgaaatgcttgacagaggtgttcaacctgataatgttaccttttcaactatgattagctgtgctaggatgtcttctttccctgataaggctgttgagtggtttgagaaaatgcctagttttggttgtgatccagatgatgttacctactctgcaatgattgatgcttatggtcgtgctggtaatgttgatatggctttcagcttgtatgatcgtgctagaacagagaaatggcgcattgatcctgtgacattctcaactttgattaaaattcatgggcaatcagggaattttgatgggtgtttgaatgtctatgaagagatgaaggctataggggccaggacaaatttggttatttataataccttgttggatgctatgggaagagctaagagaccttggcaggcaaagaagatttatcaagagatgattgagaatggattttcaccaaactggataacctatgcagctctgttgcgggcctattgtagagcgagatatggtgaagatgcacttaatatctatagagagatgaaggagaaaggggtagagttgaatgtgattctctataatacaattttatcaatgtgtgctgatattggctacgttgatgaaactgtaaagatttttgaagacttgaagaattccagcactcagcctgacagctggacattttcatcaatgattaccatatattcatgcagtgggaaagtctctgaagcagaggcaacattgaatgagatgttggaagcaggtttcgagcctaacatatttgttttaacctcacttattcaatgctatgggaaagtgaaacgtatcaatgatgtggtgaggacattcaaccaacttttagatctaggcataactccagatgagcgattttgtggttgtctcctgaacgtgatgacccaaacccctgaggaagaacttactaagcttaccgattgcattggaagggcttatccaaagcttgggtatgtggtaaaacttttgctggaggagaatgatggaaatgaaaattttaaaaaagaagccttcgagctttttgattcaattggtgccgatgtgaaaaaagcttactgtaattgcatgattgatctttgtgtaaatcttaatatgctacataaagcctgtgagcttttagacctagggcttacacaagagatatacactgatatacagtccaggtctccaacccaatggtctctccatctaaagggtctctctcttggagcagctcttactgcattacatgtttggataaatgacttatccaaggtattggaatctggggaagagtttccacaattgctcggaatcaatactgggcatgggaaacacaagtactctgaaaaaggtttagctagtgtctttcagtctcatctgaaggaattaaatgctccatttcatgaggcttcagataaggctggctggttcttgaccacaaaagttgcagccaagtcatggttggagtcaagaagttcttctgaattagttgcagccgatcaacaaagggaagaaagtttacttgctggtagaggggtagtgttctacaggatattagaagccgttcctcatcagggtagtggagataagatcaaactgccgccttcttgcttcacagaattgtctgatgaaggggcttttgataagggacccctgtattttcaattgtctctagttcatg---aggaaacttgttggactactcattcaggtgttttggagttcacagctgatgaaggtactgttgggcttcctcctcatgtttggcagaatttattcccaacagacatgctgaagattcgtatgattgaagttcgttacgtttggcttccaaaaggaagttacgcgaagcttcaacctgatcaagttggattttctgacttgcccaaccacaaggctatccttgagacgagcctacgccaacatgccaccctctctgaaggggacgtattcacagttaattatggggaactcatatacaagttaagagtccttgaattaaaaccgtcttcaagtgtttcagttctagaaacagatattgaggttgacatagttggtcctgattcatctgtggagagaactgagcagaatgtcctacatccgctcacatttggaaaaccagaatctggaatagttgatgaaggaaactacatgtattacaaattctcgatagagaatgatacttgggagaagattgtctctaaggatgcccatgttgaagtacggatagatgcagagtcagatggtggagatactgatctttatatttccaagcatcctctaatattcccaactcggcaccagcatgaatgctcttcacatgacatcggttcaaaagccttgatccttagccctaaagataagagctttggagtaggtaattatagtgttggcatttatggctttaagggaagaaccaagtatcatatattggtgagtgttcaggataactataacagtaaagtaggtcaacaggctgcatcttcc---tcatccatggagatggatacagtagaatgtaagaactgcaagcatcatatacccagtcgaactatagctttgcatgaagcttattgcagcagacataatgttgtttgtcagcatgctggttgtggagttgtgcttagggttgaagaggccaaaaaccatatccactgtgacaaatgtggacaagcttttcagcaaggggaaatggagaagcacatgaaggtgttccatgagccaattcactgcccctgtggtattgtccttgagaaggaagagatggtgcaacaccaaacatcactttgtcccctgcgtctaattgtatgtcaattttgtggtgacatggttccagctggaaattttgctgtggatgttcgggatagactaaggggattatcagagcatgaaagcgtctgtgggtctaggactgccccatgtgattcatgcgggcgttccgtcatgttgaaggagatggacatccatcaaattgcggttcatcaaaagaacgggcacaaccttatcaacctcataatcaaccgctgcttcgcggtgttcgtcttctccgtcctcttatttacagtaattgccatcacctaccagcctccagatccatggctggattccgctccggccatgaccaaactcttcacccagcgcgagaacgccaccttcaagaacgacaattccatcctcagaaccgggagaggacgtgtcctggaggttcagaaacagaaaggagaattcatggagaaaatacagggatttcaggaggttcaagtttggattcgacgacaattgtgggtacaaagtggtccacgcaagtgggtggcattcgggcatcaatgcccgtcgctcaagagacgaggagatcaatgacaccataccaagtttgggatcagagacgaactttaggaaagggaagtacttgtactattctcgtggtggtgattattgcaaaggaatgaatcattatatgtggagcttcttgtgtggattgggggaggctatgtatttaaataggacttttgttatggatttgagtgtgtgtctctctgcaacttataatcctagcaataaagatgaggaggggaaagattttcgattctatttcgatttcgagcatcttaaagaggtggcctccatagttgaggagggtgaattcttgagagattggaagaagtgggatcgcgggcataagaggaaagttcctgttaggaaggttgtgagctataagacgacccccattcagctcaagagagatagaatttccattatttggaggcagtttgatgctcctgagccagagaactactggtacagggtctgcgaaggacaagctgctaagtacattcaaagaccttggcatgctttgtggaaatccaagaggctgatgaatattgtcactgggatcagtggcaaaatggactgggatttcgatgctgttcatgtggttcgaggagagaaggcgctgaataaggagctgtggccacatttggattatgatacctcccctgacaagattcttgagaagctaaaagggatggttcagccatggaggaatttgtatgttgccaccaatgaaccgttctataattactttgataaattgaggtctcagtacaaggttcatttgcttgatgaatacaaggagctgtggggaaatactagtgagtggtacaatgagactatgcttttgaacgacggtcatccagttgagtttgatggatacatgagagtggcagtggatactgaggtcctttacagggcaaagaaacgagtggagacgttttacgatttgactaaagattgcaaggatggaatcaatacttgctgaaacccagaagacgaaccgcctttctctctccccgaaatcgtaatcttccgctcctcttcgtcgtcttcttcgccgtctcactcttcgtcggagaacgaagttgcatccacc----accccaaccccaac--aatttccaccaaaaacccaccgcaccagcctctctacatcagccccgagccccacatctcgtcgcagttctacaccttcaaccccgagtcccacgccctgatgattcgctgcctcctcgaccgccggctcgcaaccccagccgagatccgcgccgccacgcccagagccgtgctcaagtcgtggcgcgccgtctggaaggaccgcaacgaggacacggcttacctcaccgcttggaagcgcatccaggacaagctcgccgcccacgtcgacgaaaatggtaatgaattcctctgcttcaagaacaatacccagcaatttgtttcccatattaatcagtggcaggacattgttatgagcttccacggtgatagcgatttgaaacacttaggtcttaaagataccgttgataggattaagcaggtctggaccgtaggtgctaagttttatggcatacctgaaagttacattagggtctgtgttgctgcttgccctgtttgctcttctgcttcctctggggcagccggcaggagtaaacgccgtagatttgagtatactgagtcttttgatgttcctgctaaagaagttcccaataaactccagcaattagctgcaaagcacaaggttgtgctttgcattaggcagaaatatattaggtataagccttttatggctgaggtcaaggactatgcttgtcatagggctggtgaaccggctgccaagaaatccaaaattttgaagagggaaccttatgcgtcaaagagatgcgggtgtggattccgaatccgggccattgtgcccattgccaattataatgacaaggacaagacttttgtttatcaagaggaagggatggctgtgtttaagttgtatgcggtgcattcggggcatgagcctgggccactggatggaaatgcaaggattatgcatcgggttgtcggtaacaaagggggcttttttatggatcaggatacagtttatggagtgagtgaagaaatggagaatgagggctttgggttgattggaaaggatgaagggaatttgcacatgtctgttttgcatcaggtgcaggagttgaggggtgaagttgggatgttagaagcaaaaattgcaaaagtccctagagagctgttggcttctgtgtctcgagagttgtgtgatattgtgaataaagtaagacatttagggaatgagtgttcaaagcctctagggctgctccaggacaagcctcattcaaatgatatgttggttggggaggatgatttggcacattggagtgatcaccaccacgaacgaatgtatggagatgggaaggatgctgaattgatcgacgatgatgaagacagttttgggcgaacccttggggatgtagttccttgggaccagatgaggacagattgtaggaatcaaaaagatctcttgagtgatgcttgtaagtctgaaaagtggttgaaatgtagcaactttgatgagaagagtattcttgattgtgaggatacaaagctatccaagcccttaagacatgatgagagtatagtggcagatgtaggtcttgttggtatacaggttgatagtttctaccaagataatccaaaatggtatgattctccttgtggattggactcaagtgctgattgtggggatagtggattcaggcatggagagattgtttagttccttcccgatcagtttacatacaacactttggttaatggtttgtgcagggcagggaatataaagcatgctttagaggtcatggatgtaatgcttcaacagggtttcgatctcgatgtttttacttataactcgttgatttctagactgtgtaaattgggggaagttgaagaggcagtggaaattctagagcagatgatttctagggattgtgcaccaaatactgtcacctataacactctgattagcaccttgtgcaaggagaaccaagttaaagaggcaattgagcttgcacgtgttcttacgagccagggaatcttacctgatgcttgcacgttcaactcactgattcaaggtctctgcttgacaagtaattacaaatctgcattggaactgtttaaggaaatgaagaataaagggtgccaacctgatgaatttacttacagtatgttaattgacagcttctgttctagagggagactaaaggatgctatgaatctgctgaaagacatggaatcaagtgactgtgctcgaaatgtagttgtatacaatactctgattgatgggttgtgcaaaagcaagaggatcgaagaagcagagtggatttttgatgagatggaactccagggggtgtcaagaaattcagtgaccttcaacaccctcattgatggcctttgtcagaacagaagggtagaggaagcttctcagctcatggatcagatgataatggaaggcttgaaaccagacaagttcacgtacaattcgctgctcacgtacttctgcaggagtggggatataaaaaaggcagcagatatcgttcaaactatgactaaagatggatgtgagccagacattgtcacatatggtaccatcattggggggctgtgtaaagcaggtagacttgaggctgcaaacaggctcctcagaactgttcagatgaaaggaatggtcttgacaccacaggcgtataaccctgtgctacaagtgcttttcaagcggaagagaatgaaagaagccatgaggctatttagagaaatggtagagaatgccgatcctccagatgccatatcatataagatcgtctaccgtggtctttgtaatggaggaggaccaattggagaagctgttgattttacaattgaaatgctagagaaaggatttctaccagagttctcgtcattccttatgttggctgaaggactttgttctttgtccatggaggacaccctaactaggcttattgacatggttatggagaaggcgaggttatcagatgatgaagtctccatgataaaaggttttctcaaaatcaataaatttcgcgatgcattggccactcttggtggtattctaaatagtagaaagcccatgagatcgaacaccttcagctccgacgaattccccgtcgacgaaactttcctggaaaatttcggtcccaaagacacagaaaccgaggacgaagctcgagtccgcaactgggtcgagcgcggctgggctccgtgggaagaaatcctatcccccgaagccgatttcgcgaggaagagcttgaacgaaggagaggaagttccgcttcagaaccctgaagccattgaagctttcaagatgctgaggcccagctacaggaagaagaagatggaggaaatgggtctcaccgaggatgactattacaggaaacagtttgagataaagggtgagattcccgagcctctgaagacggtttgggctggaccattggctgtgcgactcttgcctccccgtgattggccgccgaggggctgggaggttgataagaaggagctggagtatataagagaagcccataaattgcaggcggtgagagtgtctttggagagcttagaaaat---gtgagaacggagacagatgatatgtgtttggataggtataaggtgttcttgaagcagtataaggagtgggttgctgccaacaaggatcggttggaagaggaatcttataagtatcagaagtaattgaggaatatttacggagaaggggttgtagatctctgcagtaccccagaggttccagcttcacaatctatgtgaaaccaccatcagattatctgaatggaccaaaaaaaccgttaagaactccaaaagttagtaatcaggcagaaacaaaaaggaa--------tggcttctgggaaccaaggaaattctaaaaagaagaaatctgggagagttgtgtcactagcagaggctgccaaagggtcaatcgttttccaacaggggaaaccatgctcttgccaagctcgtcgacacaaacttgtaagcaattgcttatcgtgtggcaagatagtatgtgagcaggagggagagggcccttgcaagttttgtggtgcacttgtgctgaaggaagggagcacgtatgctggtttggatgaaattttgcctccctcgtcggatgctgaagcagcagctgaagcttatgcaaagagactcgttgaatatgacagaaactctgctgcacgtacaacagttattgatgaccagagtgactactatgagattgaggggaatagctggctgtcaaaggaggaaaaggagcttctaagaaagaagcaggaggagattgaagaagctgaaaaggcaaaacgaaataaagtgcttgtgacctttgacttggttggccgcaaggtttatggagaaatggagaaagtcttgaatgacatggcggaggaaggggtgcttcccaatattgtaacttacaacactatgatggccatttatgttgagcaagggaaagctactaaagctcttaatgttcttgaggagattcaaaagaaggacctgatgccatctccagtttcctattctacagccttgttggcttatcgaagaatggaagatggaaatggtgctttaaatttctttatggagattagagaaaagtatgataaaggggagataggtagggatgctgatgaagattgggaaaatgagtttgttaagcttgaaaactttacaataagggtttgctaccaagtgatgcgttgctggcttgtcaaggatgatgacttaagtgttaaggtgttaaaacttctcatagaaatggataatgccagggttccacttggtcattcagaacatgagcgccttatgtgggcttgtactcgtgaagaacatcatatggtggcaagagaattgtataacaggataagagaaaggcattctgagataagattgtctgtgtgcaatcatgttatttggttaatgggcaaggcaaagaagtggtggacagcattggagatctacgaggacttgttgaacaagggaccaaagccaaataacatgtcttatgaactaatagtgtctcatttcaatactcttctgactgcagctagaaggagaggcatttggaaatggggtgtaaggttgcttgacaagatggaagaaaaaggcattaaacctggtagtaaggaatggaatgcagttcttattgcctgctccaaggcttcacaaacttctgctgctgtgcagatttttaggagaatggtggaacgaggacaaaaaccgacaatcatttcctatggggcattgcttagtgcacttgaaaagggaaagctatatgatgaggcccgtcgtgtatgggagcacatgcttaaggtgggtgtgaaaccaaacgtgtatgcctacacaatcatggcttcagtctttgctggacaaggaaagtttaatatggtggatatcatcattcatgaaatggtttcatcaggcattgagtcgacagtggtcacatacaacgccataatcagtggctgtgcagggaatggaatgagctctgaagcatatgaatggtttaatcgcatgaaagttcagaatgtttctccaaatgaggttacttatgaagtgctgattgaggcactagcaaaggattctaaaccgaggcttgcgtatgagctatatttgagggctcaacatgagggtcttcgtctctcttccaaggaggacgataaggacttgcctggaatggctcaggctttccatatatcttcgagcactgcctctgccatttccatattcatagcgttcgccgccctgtgtgttcctttgtttatgtcttctttaggacagggcttgactctgaagaccaagttgctgtcttatgcgactcttctatttgggttttacatggcatggaatattggagcaaacgatgtggcaaacgccatgggaacttcggtgggttctggggcattgactctgcgacaagccgttttgaccgcggcggtgttggaattctcaggggcattgttgatggggacccacgtgaccagcacaatgcaaaagggtatccttgttgctaatgtgtttcaggggaacgatactctgctttttgctggtctgctttcctctcttgctgctgcgggtacttggctccaggtg------------------------------------------------------------------------------------------------------------------------------------------------------------------------------------------------------------------------------------------------------------------------------------------------------------------------------------------------------------------------------------------------------------------------------------------------------------------------------------------------------------------------------------------------------------------------------------------------------------------------------------------------------------------------------------------------------------------------------------------------------------------------------------------------------------------------------------------------------------------------------------------------------------------------------------------------------------------------------------------------------------------------------------------------------------gcaccacaggagcagaagctcaacaagtacagctctcgaatcaccgaacccaaatcccaaggtgggtcccaggccattcttcacggtgtgggactctccgacgacgatttgggtaagccccagattgggatatcctcggtttggtacgaagggaacacttgcaatatgcaccttttgcgcctctcggaggctgtgaaagaaggggtcagagaagctggcatggttggtttcaggttcaacactgttggggtcagtgatgctatatccatggggactagggggatgtgctatagcttgcagtctagagacttgattgctgatagcattgagactgttatgagtgctcagtggtatgatggcaatatttccattccgggttgtgacaaaaacatgccaggtacaatcatggcaatgggccggcttaacagaccaagtattatgatatatggtggaactatcaagtatggagaatatgttagtggatccataagtgatgagcagaggaagaatgttctacttcactcttgtcctggggcaggggcttgtggtggaatgtatactgcaaacacaatggcctctgccattgaagctctgggaatgtctcttccatacagctcttcaacaccagctgaagacccattaaagctggatgagtgtcgtttagctggaaaataccttctggaattgttgaaaatggacttaaaaccacgagatattatcactcaaaagtcgctgcataatgcaatggttattgtcatggctctgggtgggtcaaccaatgctgtgttacacttgatcgctattgcaaggtctgttggactggacttatctcttgatgattttcagaaggttagcgatgaggttccatttcttgcagatcttaagcccagtggaaaatatgttatggaggatatccacaagatttttaagggtaaagttgtggttataaggggagaaggacctaagggaggaccaggcatgcctgaaatgttgacaccaactagtgcaataatgggagcaggtttagggaaggaggttgcattattgacagatggtaggttctcaggtggatcacatgggtttgttgttggtcacatttgccctgaagcacagatggaccctctctcggctctacgagacttcaccatccgaggcgagctggacaagatcgtccgagtcaacgacgagttccgattcggctccgactacgccttcccttgctcggccgaaaccgcctaccggtcaaagcaaggcaatctatataccctcgaaaccctagtttattacatcaagaaccaccacctcaagcacaccgactacttccagaacgctcgcacccagggggtccccgccgtcactctgcccgatcggaaacccctcctcgattatctcaccggcaaagtctccacctccgattccatcgaattc---------------gccgattacatcacgttgattagaaccgccgagcggcctctcacggaccgcgcggctctgctggaatgcaaaggtaggaacttctacagcgttctaacggcttcgactaggcgcgaggaagaacgacagcgtttagagtcgcagcagaggaaagatgggttggttgccaagagtaggctgatgggtgcggacgagaggggtttg---ggttatggagacgagctgggctacgatcccaatcccaaacccaaaatgcatttgaagggtagcaaaattggtgaaggggttccgataattctggttcccagtgcgttccagacgctgatcacgatctataacgtgaaggaatttttggaagatggggtttatataccaactgatgtgaaggtgaagcagatgaaaggtcctaagcctgactgtgtgacggtgcagaagaagttcagcagggacagggatagagtagtgacggcttatgaggttagggacaagccctctgctttgaaagcggaggattgggatagggttgtggcg---tttgtgttgggtaaggaatggcagttcaaggactggcctttcaaagaccatgttgagattttcaataaaattttgggatttttcatgcgttttgaagatgacagtgttgagtcagcaaagattgtgaaacaatggaatgtaaagatcatatcgattggtgggaacaaggggtatgataagcagatatggcaggttgctgactataaaaaggatgggaatccttccatcacgttcaagtatcatagtcgtgatggggaggaaggttacccaggggatgtatccttgactgcaacttacacacttacgtcaagcacaacaatgagacttgacatggaagcggtatctgaaaacaagcccagtccaatcaatttagctcagcatacctactggaacttagctggtcacaactcgggcaatgtgctcgaccattcggttcagatatgggcaaaccacattacccctgtggatgagaacactgttccaacgggtgaaatcatgccaatcaaaggcactccctttgatttcacagtcgagaagaagattggcaaggatataaaggaggttggcatggggtatgaccacaactatgtgctcaactgtggagatgagaaatcgggtttaaagcacgccgcgaaagtgagggacccttcgagttcgagggtgcttaacctgtggactgatgcccctggaatgcagttttacactgcaaactatgtcagtggaatagttggtaaaggaggcgctgtttatgataagcattcaggtttctgtttggagacacagggattcccgaatgcagtaaaccaatcaaacttcccttctgttgttgttcaacctggtgagaagtacaatcacaacatgttgtttgagttctcagtggacactttactaaaaacacataataagcttgaattcttgcacccactacacgggttttcagatagagtgagcaattcaaacctctcacggcttcaaaatcaggaacttagatttgggccaaagaagtctcatctgaaattgggtaggactggttttgttaaggctagtggcagtgctcttcgtgagcttgtgccagagaccaagaaggagagtcatgagtttgagcttcccttgtatgacccttcgaagggtcttgtggtggaccttgctgttgtaggaggcggtcctgcagggctcgccgtggcgcaacaagtttctgaggcagggctctcagtttgctccattgacccatctcccaaattgatttggcccaacaataatggtgtttgggtggatgagtttgaggccatggatttgcttgattgccttgacactacctggtctggtgctgttgtgtacataaatgaccaaaccaaaaaggatctaggaaggccttatgggagggttaacaggaaacagctcaagtcaaagatgctgcaaaaatgcatttcaaatggtgttatgtttcaccaatctaaagttgttaaagttatccatgaggagtccaaatcacttttgatctgcaatgatgggataaccattcaggctgctgtggttcttgatgcaactggtttttctagatgccttgtgcagtatgataaaccgtataatccaggttaccaagttgcttatgggattttggcagaggttgaagatcacccatttgatgtggataagatggtttttatggactggagagacacccacatggggaatgagccttatttgcgttctagcaattcaaagctcccaactttcctctatgcaatgccatttgattcaaacttgatattcctagaagagacatctttggtcagtaggccggttttgtctttggaggatattcaggacagaatggtggctagattaaggcacttgggcataaatgtaaagagtattgaagaggatgagcattgtgtcattccaatgggtggtcctctccctgtgcttccgcaaagagtagttggaattggtggtacggctggaatggtgcacccttctactggatatatggttgcaagaactttggctgcagctcctattgttgcgaattccatagttcagtacctaggttctggtagaggtcttcaaggaaatgaactctctgctcaagtttggaaagatttatggcccatagaaaggagaagacaaagggagttcttctgttttggcatggatattctgctgaagcttgatttggaagccacgaggaggttttttgatgctttctttgatctagaaccccgctactggcatggattcttatcatctcgtctgtttcttcctgagcttatagtttttgggctttcactgttttcccatgcatcagctacttctaggatagagatcatggaaaagggaactcttcctttagtaaacatgatcaacaacttgatacaggatagagattagcaagttttcgagaaattgcttcccaattcggcgaaagctatggattctgagctgccattgctgccgaaggctttttctccagactcgagaatctacacgactctgatgaagggctatatgaaggccggccgagtcaccgacgctgttaggatgctggaggcaatgaggcatcaaagtgacaatgccagccaccctgatcatgtcacatacacaaccgttgtttctgcgtttgtgaagtcaggttcaatggaaagggcccgccaagtgctcgctgaaatgacaagaatcagtgtgcctgcaaatttgattacatacaatattcttctcaagggttactgcacgcaactgcagattgacaaagctaaggagttgctaagagagatggctgaagatgcagggattgaaccagatgtagtttcatataatatattgattgatgggtgtatattagttgatgataatgctggggctcttgcatttttcaacgaaatgagggcaaaggggattgctccaaccaagatcagctacaccactctgatgaaagcttttgcattttcagggcaaccgaagctggctaacaaggtgtttgatgaaatgctaaacgatcctcggatcaaggttgatcttgtagcttggaatatgttggtcgaagggtattgcagattggggttaattgaagaggctaagaaaataattctgagaatgaaagagggaggatattaccctaatgtggcaacgtatggtagtctggctaatggaattgcattggctagaaaaccaggagaagcacttctgctttggaatgaagtgaaggagaggtgtgaagttagaaaggtagaaaatcctgatccttcgtctccaccaccattgataccggatgaagggttgttagataaattggctgatatatgtgttagggctgctttctttaagaaagctttagaaattgtggcttgcatggaagagcatggtatacctcctaataagaccaaatttacacgaatttatgtcgaaatgcattccagaatgtttactagtaagcatgcctcgcaggctagacaagataggaggattgagaggaaaagagctgcagaagctttcaaattctggttgggtttgcctaattcttactatggtagtgaatggcgattagaacctcagcttgatcaaaaaggctctgggcctggagcaagaagctcacatgccataaccctagtaggatcaaaggcctatgttttcggtggcgaattttcgccacgtgtcccagtcgacaacaagctctatgtattcaaccttgaagatcttacgtggtcggtggctgatgcaaccggagacatccctcctccgagggttggtgtcacaatgtcaaccgtcggatcaaccatctatgtttttggtggtagggatagtgatcacaaggagctcaacgaactctactcattcgacacattgtcaaacaagtggaccctactatccagcggggacattggaccaccgcaccggagctaccactcaaccaccaccgatgatcgccatgtgtacatcttcggcggctgtggtgtctccggccgccttaacgacctatgggcttatgatgtcattgatcaaaagtggatcaaatatccaacagcaggggacaaatgcaaagggagaggtgggcctgggctggttgtggcccaagaaaagatgtgggtcgtgtatggtttcgccggagtagagaccgacgatgtccattacttcgacctggcccaaactgagtgggcccaggtggagacacgtggcgataaaccaacggctagaagtgtgttctcgacggtggtgattgggaagcacatagtgatatccggtggggaggtggaccccagtgatctgggccacatgggtgctgggaaattttctggtgagatgtatgtattggatacggaaacgttggagtggagccggtggaatgatgggccgggttcgggtcaacatcctgggcctcgtgggtggtgtgcattttcgggtgggcattggaatggtaaagaaggacttttggtgtacggaggcaattcccctagtaatgatcgtcttgatgacattttctttttcactcct------tcgaacggaaacgac---gccgtcgacctctctctcctcgaagccctggagaagtcccagagcgcagtggatatgctggacctcaaaaccctaaagaggctcgtcctctccttcgagcgccggctcagggacaacatcgcggctcggctcaagtacccgaaccagccggaccggttcgccgactcggagatcgagctccacgaggagctccagaagctcaaggtcctcgccggagctcccgagctctatcctgacctcgtcgccatgaatacgatcccttcgatcctcaacctcctcggccacgacaacagcgacattgcgatcgacgtcgtacagctcctccaggatttgaccgacgaggacgtcctcgacgacaacgacgagcccgccgtcgcgctcgtcgaagcccttctggagaacaacgtcctcgagctcctggttcagaacctccaccggctctccgattccgaccccgacgagactgcggccgtgtacaacacgctcgccaccatcgagaatctgatcgaggtcaagccggccgtcgcggagatggtctgcgagaggaccaaactgctcaaatggcttctggggaaaattagggttagggaatttgacagcaacaagcagtatgcttctgaaattttggctattttgttgcagaatagtacggcgaatcagaaaagattggggcagatgaatggagtcgatgtgctgcttcaggctgtggcaatgtacaagtctaaggatccgaaaaaccccgatgaggcggagatgttggaaaatctgtttgattgtttgtgttgtttgttgatgccattggagaataaagagaggtttgtgaaagctgaaggggtggagttgatgattatcatcatgaagcagaagaaatcggcttatgggtccgccattagagcacttgattttgcaatgactaagtacccgccggcttgcgaacgttttgttgatgttttggggttgaaaactgcgtttgctgcatttatgggtaagtgcggccacgaagccgtcgctttgatcggcggagccaccgccagagtcggtgacccttcgggtaagagcctggagaggcctgagctcgacccagagactctggacaataacacattgggtatcaccgacacaataacccgaattctgtaattcgcttgtgattttgaacaactatgattggtggaaggagtttcggttgctggattttcttaagcaggttggtcggtttgcgagggtcggaactatgatggcaaaggagagcgtgaaaacgagattggaatcggaacagggaatgagctatacagagttcacataccagttgcttcaggggtatgattttctttacctttttaagaatgaaggtgttaatgttcagattggtggtagtgatcaatgggggaatataactgctgggactgagcttattcggaaaattcttcaggcagaaggaactcatggcttgacatttcctctccttttgaagagtgatggcaccaaatttggcaagtcagaggatggtgcaatttggctttcaccatccatgttgtctccttacaagttctatcagtatttcttctctgttccggattcggatgtggtgaggtttctcaaggttctaactttccttgaaatggaagagattaagaagttggaggatgatatgaagaagcccgggtatattcccaacacggctcaacgaaggcttgcagaggaagttacccgtttcgtccacggtgaagagggtcttgttgaggctcttaaggcaactgaagcattgaggcctggggctgaaaccaaattggattggaagaccattgagggcattgcagaggatgtgccttcctacactttggcttatggccaggttcttaatttatcccttgttgatctttcggttacggctggtttgttcgagagtaagtcggctgcccgtagattgttgaagcaaggggggctttacttgaacaattccagagttaatagtgaaagtaaaatagtcgaggaggaggatattgtggatggtaaagttctccttctatctgctggcaagaagaacaaggtggttgtcaggattgggatgagcgagcaagatgttgctgaatatagaaagagcttgtccatacgtgtgtcaggttttgatgtaccaaggccaattaagtcatttgaagattgtggtttttctccacaactcatgaatgctattaaaaaacaagcctatgaaaagcctacagcaatacagtgccaggctttgcccattgtgctttctggaagagatattattggtatagcaaaaactggttctggtaagactgctgcttttgttcttccaatgattgtccatatcatggatcaacctgcacttcagaaagaagagggtcctattggagtgatatgtgcacccactagagagctggcccaccaaatatatatagaggccaagaaatttgcaaaaccgcatgggattcgtgtatctgctgtgtatggtggaatgtccaaacttgatcagttcaaagagctcaaggcaggatgtgagatagtcgttgctactcctggaagattgatagacatgctgaaaatgaaggcactaacaatgtcgagggcaacttacctggtacttgatgaggctgaccggatgtttgatcttggatttgagccacaaatcaggtctattgttggtcagattaggcctgatcgtcaaactttactattttctgcaacaatgcctcgtaaagttgaaaaattggctagagagattctcactgatcctgtaagagttacagtgggggaggtgggaatggctaatgaggatatcactcaggttgttcatgtgattccttccgatgctgagaagttgccctggcttcttgaaaagctacctggaatgattgatgatggagatgttttggtgtttgcttcaaagaaagctacagtagatgagattgaaacccagctgactcagaaaagtttcaaagttgcagctcttcatggtgacaaagaccaggcttcaaggatggagattttgcaaaaatttaagtctggcatctaccatgttcttattgcaactgatgtagctgcacgtggtcttgacatcaagtcaattaaatctgtggtgaactttgatattgcgagagacatggacatgcatgtacaccgcattgggagaacaggtcgtgctggtgacaaagatggg---tgctacactcttataacacagaaagaggcacgctttgctggtgaactggttaacagtttggttgctgctggtcagaatgtggctgtggagttaatggatctagccatgaaggaaaatgctttgtctgtagttggtccaagaccaatggagtggtctactgtgccatatagtactccccaagcaccagggcaaggtggaaaacaaaggacttcaagtttggaatcgccaataatgttgctggtgggtcatcagagtgctatatacacaatgaagtttaatccagctggaacagttattgcatctgggtctcatgacaaagaaattttcttatggaatgtgcatggtgattgcaagaactttatggttatgaaggggcacaaaaatgcaattcttgatcttcactggactactgatggatcccagataatatcagcccgtccggacaaaactctgagggcatgggatgttgaaacagggaaacagataaaaaagatggcagagcattcctcatttgtgaattcatgctgcccatcacggagaggacctcctcttatagtcagtggatctgatgatggaactgccaaattgtgggatatgcgccaaagaggtgcaatccaaacatttccagataaataccaaattacagctgtcagtttctctgatgcatcagataagatcttcactggtggtatcgacaatgatgtgaaggtttgggacttgcgcaagggtgaagtaacaatgactcttcaaggtcatcaagatatgataacaggtatgtcattgagtcccgatggctcatatcttcttactaatggaatggactgtaaactctgcatttgggatatgcgcccatatgcacctcaaaatcgatgtgtgaagatttttgaggggcatcaacacaactttgaaaagaacttgttgaagtgtagctggtcatctgatggaagcaaggttacagcggggagttctgatcggatggtttatatatgggatactacttctcgacgcatattgtataagcttcctggacacactggatctgttaatgagtgtttattccatcccagtgagccagttattggatcttgcagtagtgataagcagatttttctcggtgagatctga----------------------------------------------------------------------------------------------------------------------------------------------------------------------------------------------------------------------------------------------------------------------------------aaagtgatgaggggctggctaacga--------------tctacatatccgacgacccaaacgcagttcgtaaaaata---agcgca-agaaaccaacttca-------------------aaaccac------------------------------------------------------------------------------------------------tgggaaacagagcgtttaaacaaagatttgaaaaatttgggaacctgaaagtgctccacgtgatgaacaagatcgatgtgataccgcattatccggggaggcttttggggtacgtttacacagggaaagagctggtgatcgatacgaggaagtcgaggagcttgaaggactcgaagaatccgagcgactggcacaacttgcaggccatgcttcatgtggttgcgggttggaatggagaagatggagagttcgagctgaaggtgaagaggagcgtggctctggtgaacaagtcgtgtgagtttctgaaagatgagctactcattcctgggtcgtggtgggttgagaagaacaagggactggttcttgatgaagaaagtggtgaatgggttttggctcccatccctcctagccggtccacctataataacctgatcaatgcatgcggatctagtggaaattggagggaagctatgaaagtttgcaagaaaatgacagataacggagttggaccggatcttgttacgcacaacattgttttgtcttccttcaaaagtggagcacaatattcaaaagctttatcttattttgaacttatgaaaggaacacacatccgtccagacactacgactcttaatattgtgatgcattgcctgataaagcttgggcaatatggaaaagccattgagatcttcaattccatgagagataagagagcagaatgtcatcctgatgttgtaacattcaccagcattgttcatttgtattctgtatgtggagagattgaaaattgtaaggctgtgttctctacgatgcttgcagaaggcttgaaacctaacattgtttcatataatgcattactaggtgcatatgcttcacatggtatgcatagagaggcgtcatctatttttgatgaaataaagaaatctggttttcaacctgatgttgtatcatatacatctttactcaatgcttatggacgatcacaacgacctaaaaaggcaagggcagtatttgacatgatgaagagaaacaacgtaaagccaaatcttgtgagctacaatgcactgattgatgcctatggatctaatggtttgttagctgaagctgttaaaatattgcgtgagatggaggaacatggcattcagccaaatattgtgtcaatatgcaccctcttggctgcctgtgggatatgtagtcaaaaggtgaacattgatgctgtgctttctgcagctaagatgcgaggcatcaaattgaacacgattgcatataattcagctattggaagttatatgaatttaggggagcatgaaaaagccatagatctgtatggatctatgaggaagaagaaagttaaaccggattctgttacttttactttattgataagtggttgttgtaggatgtcaaaatacagtgatgcactttctttttatgaagaaatgatggatttaaagattcctttgtccaatgaggtctattcatctgttatctgtgcttacagcaaacagcagaggactccacgaggtaagcctcgaaacccagaaaagatagaggatgttatttgcagaatgatggcaaacaggtcttggacgacccgtttgcagaactcgattcgggatttggtacccgaattcgatcactcccttgtgtggaatgtgttgcacggtaccaagaaatcggagcatgcgctccagttcttcaggtgggttgagcgcgccggtctgtttaagcacgaccgtgagacccatttgaaaattattgagattttgggacgagcttcgaagctcaaccatgccaggtgcattttgttggatatgcccaagaagggcgttgaatgggatgaggacctttttgttgtgcttattaatagttatggtaaagctgggattgttcaagaggctgtcaaaatttttaacaaaatgaaggaattgggtgtggagaggagtatcaagtcttatgatgcattgtttaaggttatacttaggagagggcgttatatgatggcgaaaagatacttcaatgcaatgttgaatgaggggattgaacctactaggcacacttataatgttatgctgtgggggttgtttctttcactgagattggagactgcaaaacggttttatgaagatatgaaaaacaggggtatttcacctgatgttgtcacatacaatacaatgattaatgggtataatcggttcaaactgattgatgaggcagagaaattgtttacggagatgaagggacggaatctggcacctaatgtgataagttatactaccatgttaaaaggatacatttcggttggacgtgttgatgatgcactgaaaacttttgaggaaatgaagtctttcggcatcaagcccaatgctgtcacgtatactacgctgttgcctggactctgtgatgcagaaaaaatgcctgaagctaaggtaatgttgaaggagatggtggagaaatatattgctcctaaggacaattctatctttagaagattgttatcttgccagtgcaaggccggtgatctaaatgctgctgctgatgttctcaaggtgatggttcggcttagcattcccacagaggctggtcattatggaattttaattgagaatttttgtaaggcagggatgtatgatcaggcagtgaagtttttggataaacttatagaaaaggaaattattcttagaccccagagtaccttggagatgatccctagtgcttataacccaatgattgagtatttgtgcaatcatggccatacagggaaagctgaaacctttttccgacagctgttaaaaaagggtgttcaggatcctattgcgtttaataatttgatccgcggtcattccaaagaagggaatcctgattctgcatctgaaattttaatgatcatgggtaggagaggggtacctagagatgccgattcttataaattgctcatcaggagctacttaagcaaaggcgagccagccgattctaaatcagctttggatggtatgattgaaagtgggcatcttccagactcatcattattcaggttggtgatggagagtctatttgaagatgggagggttcaaactgcaagcagggtgatgaatagtatgttggagaagggggtgaaggagaacatggacttggttgctaagattttggaagcccttctcttgagaggtcatgtagaggaagcattaggaagaatcgatctacttatgcgtagtgggtgtgcaccaaattttgatagtctcttatctgttctttgtgagaaagggaagaccattgctgcacttaagatgttagatttttgtattgagagagactgcaatgttgatttctcaagttatgataaggtgttggatgctcttctagtggcagggaagactcttaatgcttattcaatattgtgcaagataatggagaaaggaggggccactgattggactagctgtgaaggtcttattaggagccttaatcaggagggaaacacaaagcaagcagatatactatccagaatgataaagagagtggcgatcgtgattgcgaattgcgtagcattgttggtgataatttcgttcgtggtcgctcacttctgtgccagagagcgaagctcgaattccatggtgggcagtgaaaacgggaagaggaagagtgggagtagctttggcagcgaaaagaaggtgtacgcaaatggaggtggggacagcgatgggaccaatgcgacggaccggagcaggcttgtgttttttgatcggaggaaaccgtttgagcttgaggatttgctccgagcatctgcggaaatgctcggaaaaggaagcttgggaaccgtctacaaggcggtgctcgacgatggctccaccgtggccgtgaagagactcaaggacgccaacccatgcgctcgcaaagagttcgagcagtacatggacattattgggaagcttaagcaccccaacatagtgagactcagagcttattactatgccaaggaggaaaagcttcttgtctatgattatcttccaaacggaagcttgcactcacttcttcatgggaatcgtggtcctgggagaattcctctggattggactactaggatcggaagagaagttgaagaggatgacaaggactctgggattgtttaccacggtccaatctcatccaccattaagaaagttaagcttctttcactttcaacctgctgcctctccgtatcactaggccctgtcatcacgttcatgacatcacctgatatgaatgtgatttttaagggtgcagtggcatcttcagtaatattctttagtgctactacgaccgcagcccttcactggtttgtaagcccttatattcacaagttgagatggaagcctggttcagacagttttgaggtggagatgttgtcatggttagccacaccaattccaaggacgctcaagtttgctgatatccggctaccagaaaccaacagaccttttgtgacctttaaggccaacgacaatttctacttcgtagacacagagcactgtcacaacaaggcattgctggctagactcacccctaagaaagcaactcatgagtcggcttttaaaaatttgtgagtgtctgttgaacgtccaccctaccatagttatatggattccacatctgggcagattgaacctgcgtctggtgctcgtgctagtattccaggaagggactattggccagaaggaactgctgatcgtgttagggctgccagagctccagagcccactggtgaatcaacaggatctccatcttatggaaaacatcctggaagtaggaggaagaagcaaacagcatcacttgctgcttctgaatctgaagtgatcgtagaaccaagtaatgcagtggcatctgaaacgttagaggaaactatagaagaccccaaggacatgtcatctgaatatgttatttatcagactgaacctgataaggagaaagatggatatgagctagacaagaaactaggacgccctcacccctttattgatccaaaagtgaagaagccaatagaggagccatgtacaagtgaagaattgtggtggaactggagaaagcctgacaaggaacagtggtccagatggcaaaggaggagacctgatgttgaaacggtttttttgaaagcaatggcagagactgggcaaataaagctttatggtgatcatccaacattgactgaaacttctctatatagagctagacgacatcttttcaagcaagaaaggcttcaagctgagcaagagaaattggagaaaaatggtccattagcatactactctgaatgggtaaaagcatggaagagagacacatcaaaagatgctgttcagaaacactttgaagagactggtgaagatgaaatagcccaactaattgaaatgttttgtcatcaaacagatcgtgaatatcgcataatgatgggaactgatgttcgtattaaaagggatcctttagcaatgcgaatgagggaggatcaaataaagcaa--------------------------------------------------------------------------------------------------------------------------------------------------------------------------------------------------------------------------------------------------------------------------------------------------------------------------------------------------------------------------------------------------------------------------------------------------------------------------------------------------------------------------------------------------------------------------------------------------------------------------------------------------------------------------------------------------------------------------------------------------------------------------------------------------------------------------------------------------------------------------------------------------------------------------------------------------------------------------------------------gtttcaggttctttgtgccatcgattattattatttatcatctggttatctggtttccaagatgtcaaggcattgcaaaccttgcgtgaacagatacacatttcatccacattgcagcttgctagtcctcccattagtggactttttgagcccatagaaatatcacctgctgttcttccccatgaaccacatcctagcgaatcattgcctccaatgtatccaacctttccagctagatatgagccagtgttgactggaagatgtcccgtaaacttctctgctatatcaggtatcatggacaaaacagcatctgattgttcccaacctttggcagctcttgtaggaaatgtaatatgttgtccacaactaagtagtctactgcacatcatccaaggtttctacagcatcagctcagatgaattggttttaaaaaattcagttgctaatgattgctttaaagatattataagtatcttagccagcaggggtgcaaacagtacaatagccacactttgttctgttaagtcatcaaacctaacaggtgggtcttgcccaataaaggacactgttacgtttgagaaaacagttaatgctagcaaactactggaggcctgcagtagtgttgatcctcttaaagagtgttgcagacctgtttgtcagcctgcaattatggatgctgcacttcagatttcaggcaaacagttggtggacaatgagaataaaaatgtagtgggggagtttaaccatattgattctcttaatgattgtaagcaagtggtttattcatatctgtcaaggaaactcccaatggatgttgcgaatggcgcatttagactattatcgtcatgcaaagtcaacaaagtttgtccattggattttaagcagccttcagaagtaattaaagcctgtcagaatgttgctgcccccaatccttcttgctgtagctcattaaatgcttacattgctgggatacaaaagcagatgttaattacaaacaaacaagctataatatgttcaacagtgtttggatccttgttaaggaaaggtggggttattacgaatatttatcagctctgtgatgtagacttgaaagattgtgtgaaaatacctcagcttcctgctaatgccaagattcctcgatcagcatgccttaaaagatacgacgttaaggactctcaaggagttgtatgggtttggatgtctcagaaaacaccaccaaacccaagtaaactaccatggtttgagaacttcgcgaggcctgggtttcaagacatttcaacaatccatgaactcccttatgaccattccatacttctggagaatctcatggatcctgcccacattccaatctcacatgacagaacagattggactgcaaagagggaagatgctcaagcattgggatttgaagtgaccgaacgttctgatcggggatttgcaggatggtggggcaaggcaaaggatcaaccattgccaaacttcttgcggttcgaagccccatgtgtgcttcaaaataacagggaacttgtcgacaagaacggaaacaaggactactttactggtctattcctctgcaggccaagtggacaaggaaaatctatgcttattgtgagatttggagggacaaaaagatcgccactagcaaaattgtttccacagtggtacttacatcagaatgcatgtaaggtctttgagcaagatatgggatttctgtcgtcccaaaaccaggttctcattaaagaaaaagttccaacaaaagagctttaccttaatttgagatcctcagatacatgggtagctgaatacaggaagtggatggacaaagttggacatggtatgccttatcatttcgggcacgccactatatcattgcctaaagagcctgctgtagtagaacatgctccagcaggactagttgctggtatttcagcttcttcaccagccaagggaggcattggatcaatgcacgctccaaatttgaacaacagatatttccggcatgtaatccattgcaaaggttgcagaaatgttgttaaagctttccagacatggaaaaatgctctatctgcaattgctatagcgctggccgcagttgcaattcttgtatccggaaggcagtggaaggctcttctgctggttgcagcagctgtgtgttctggtggggcttacgcttgctcagctgctattgcactgaatttacgcacccgctaccctccggctgaccgtctcatcgccatcggcgatctccacggcgacctcgagaagactaagaagtccctcaggctctccggcctcatcgacgcctccgacagatggattggcggctcctccaccgtcgtccaggtcggcgacgtcctcgaccgcggcggcgacgagatcaaaatcctctacttcctagagaaactgaagcgcgaggccgccaaatccggcggaaccctgatatccatgaacggaaaccacgagatcatgaacgtggaaggcgatttccggtgcgcaacgagagaggggctggaggagttcaggatttgggcggagtggtacggaatcgggaacagaatcagatccctctgcgagggtttggagaagcccagagacccattccgcggaataccccacggattcccactgccttccgtttcattctggtctcagatctccgaatttcagaaagcagcctgggaagaatacaaaagaaagccaatctcatattgggttctcctgcttctgagcagcaatgcaatgctcgtggctttcccagcttcgtcgatactttctcgtgtctattacaacgatggtggtacaagaaagtggatcatttcgtgggttgcagttgctgggtggcctctgactgctcttatcctattacccacttacttcttctgcaaaacttttcctacccctctgaatttacagctcactcttgcatacatcgggctcggtttcttaagtgctgctgataaccttatgtatgcatatgcgtatgcctatcttcctgcatcaaccgctgctcttctggcctcatcttcattgatatttactgcactttttggatatattattgtgaagaataagattactatgtcaacaacaaatgctattgtgatcatcacatttgctgtgaccatcatagctttggactcgaattcagacagatatggaaatgtcactgatagccaatacatcatgggttttgtatgggacatcctaggctctgctctccatggtctgattttcgctctttcagagcttgtttttgtgaaactacttggtaggagatccttccatgttgtgttggagcaacaggtcatggtttcgttattcgccttcgtatttaccaccattgggatgattgtgaacaacgattttgaagggtttgcattggaggctagtgtttttgagggtggtaaagtttcgtattaccttgttctcatagtggcagctgcaatagaggatagttcaattgatttcggagacttcttcaaaggtccattaccaggaaagtttcttaagcttttggcatatttggctgtatccagacttggaatatacatacctcttggtggggtaaatcgggacgcttttgtaggaaatttggatcagaacagtttgttgagcacattagattcgttttctggaggaggcatcggtaggcttgggatatgctcacttggtattgttccctttatcaatgcacagattgtcttccaacttcttgctcaaatttaccccaaattacaagatcttcaaaaaagagaaggagaagcagggagaaagaaaattctccagtatactcgatatgcttcagttggatttgctatagtgcaggcaattggccaagtactctatctccgaccctatgtaaatgacttcagtacacaatgggttttatcttccgtcaccttattgacacttggctcaatattaacaacatacattggggaacgaatctctgacctgaaacttggaaatggtacatctcttttgatattcaccagcattatctcctacttgccagcatcttttggtaggactgttgcacaggcatttcaggatggtaattatgctggacttgccaccatcatcttatccttcttcctgttggtccttggaattgtgtatgttcaggaagcagagaggaaaatcccacttaattatgcctcaagatacaccagtagaagtggaggacttcaaaagtctgcttacctacccttcaaggtggcgttgtgctaccaatctcccatcaaacccattaccatcccacgatcgaagtccgtctcaaaccctaaattctccatcagatgcaatctccccttctccactaaatacccgctcaccaccgtcgagcccgaacctgttttcgcctccgtccaggccttcgcacccgccaccgtagccaatctcggccctggcttcgacttcttaggatgcgccgtcgacggtctcggcgacttcgtctccctcaccgtcgaccccaaagtccatcccggccagatctccatctccgatatctccggcgataatgcctccaggctcagcaaacaccccctccacaactgcgccggaatcgccgccatcgagcttatgaagatgctcggagtccgctccgtcggcctctccctctccctccacaagggtttgcccctgggaagcggcctcggatccagcgccgcgagtgccgccgccgccgccgtggcgatgaacgagctctttggaggaaagctgggagtcgacgagctggtcacggcggggctcaaatcggaggagaaggtttccggctaccacgccgacaacatagcgccggcgatcatgggaggattcgtactgatccagaactacgagcctctggagctgaagcgattgagatttcccgaggggaaggagctgttcttcgtgctgacgacgccggagttcgaagctccgacgagcaagatgagagcggcactgccgaaggagatcggaatgccgcaccacgtctggaactgcagtcaggctggagcattggtggcgggagtggtggaaggagatttggtgtgtttagggaaggcattgtcgtctgataagattgtggagccgagcagggctcctctgattccgggcatgcaggccgtgaagaaagcagccatcgaagccggagcattcggctgcacgataagcggtgccggacccactgcggtggctgtgaccgacggcgaggagaaaggggctgaaatcggaaaggcaatggttgaggctttcttcaaagatggaaacttgagagccgtttcaaatgtgcacaggctggacaggactggtgctagactagtaggcagctttcctagatgacaggttttgatggaattgaaattcatggggcacatggctacctcattgaccagttcttaaaggatgggattaacgaccgagtagatgagtatggtggatcagtcacaaaccggtgtaaattcttaatgcaagtggttcaagcaatagttgaggccattggtgctgatagagttgctgtcagaatttcaccggcaattgatcatctcgatgctcttgactctgacccgcttggccttggtttggcagtggtagagaggcttaacaagctccaacgaaacatcgcagcaaaacttgcttatcttcatgtaactcagccccggtacacagcttatggacaaacagaatcaggcagaccaggcactgaagatgaggaaactcacttgatcaggagtttgaaaaaagcttatgagggaacatttatgtgcagtggtgggttcaatagggagcttggaatgcaagcattggcgggtggtgatgctgatttggtatcgtatggacgccactttatctcgaacccagatttggtgttgagatttaagctgaatgcaccattgaacaagtatatcaggaagactttctacactcagaatcctgttgttgggtacacagattatccatttctt------------------------------------------------------------------------------------------gttgctgttaaggtgcaacgccctggtattgaagaatctattggaatggacttctacctcattagaggcctcggatttctcatcaataagtatgtcgatattgtcaccagtgatgtcgttgcccttattgatgagtttgctcgcagagtctatcaggagctcaactatgtccaggagggcaagaacgctaggaggtttagaaaactgtacgcagacaaggcagatgttcttgtccctgacattttctgggattataccagcaacaaagtgcttactatggagtgggttgatggcgtcaaattaaacgagcaagtcgccattgaaaaacagggtctcaaagtcttggatctagtcaatactggcatacaatgcagccttagacagctgcttgaatatgggtattttcatgctgatcctcatcctggtaatctcttggctaccccagatggaaaactcgctttccttgatttcggaatgatgagtgagactcctgaggaagcaagatttgctattattggtcacgttgtgcacatggttaatcgagattatgaagctatggcccgtgattactatgctcttgattttttatcaactgatgttgatgttactcctattgtgcctgcacttcgcaacttttttgatgatgcactcaattcaactgtgagtgaactaaattttaaaacattggtagatggtctgggtgctgttctgtacgagtatccatttactgttccagcatattacgcattgatattgaggtcgcttactgtactagaaggtttggctctttatgctgatcccaatttcaaggtgctggctgcttcatacccatattttgctaaaaggcttttaacagatccaaatccgtatctcagagatgccctgatcgagttgctttttaaggatgggaagttcaggtggagtagacttgaaaacctactggttcagggaagaaaagatcaagatttctctgcaaaagatgctttaaagccagttttaaagttgttattggccccagatggtgaagaactacggattttagttattaaagaggccgtccgcatcacagaagcatttatgctaggcacagctattgatacatataactcaattcctgatcttgtgaaagctgttatgtttaatggcaatgcaagtggatttatttccatgagcagtgcagaacagaaaagcatgatagagctgagagatcaagtatacaggatatggggacttctacgatcatctgaaaattttgatccatccctcttgcagcccattttacaagtattggatctccgtataagtttactagttggaggtgatagtatggaaagtcagttcgaagaattagctcaatgtcctgacatcataatagcaacccctggcaggctcatgcaccatttatctgaggttgatgacatgtcattgcgttctgtggagtatgttgtttttgatgaagcagactgtctctttggaatggggtttgctgaacagttacataagatccttgcacagctaagcgagaatcgtcagaccttgcttttcagtgcaacattgcctagtgcccttgctgagtttgcaaaagctggtctgcgagaccctcagcttgttcggcttgatgtggatactaagattagtcccgacttgaagcttaccttttttaccttaaggcaagaggaaaaactttctgctctaatatatttgataagggaacaaatcagttctaatgagcagacattgatttttgtatctaccaaacatcacgttgagctccttaatgttttgtttagagcagagggtattgaggcttctgtatgttatggtgaaatggatcaagatgctcggaaaattcatgtttcaaggtttagggcaaggaagactatgttactgattgtgacagatgttgcagccaggggtattgatattccattgctggataatgtcataaactgggacttccccccaaagccgaaagtttttgtgcatcgtgtgggccgagcagctagggctggtcggactggtactgccttttcctttgtgacatctgaggatatgccttaccttctagatcttcatctatttctctcaaaaccaattaaggccgcacccaccgaggatgaggtcttgcaggatatggatggagtcttttccaagattgatcaagcaatagcaaatggggaaactgtctatggtcgttttcctcagacagttcttgatcttgtttcagacagagtcagggaaacaattgactcttctgctgaattgagttctttgattaaaacatgcacaaatgcatttcgcttgtattcaaagataaaaccattgccgtcaaaggagtccattaggaggtcaaaagaactacctcatgaaggtgtgcatccaatttttaaaaatgtacttgctggtggagaactaatggcattggcattttctgagcggttaaagactttcaga------aagacattaggaccgaagggacagataacagagggactcaaaacatggccaggaaaaagggtaggtgtgcagtctattggtgaacacactgcaattgagctaattggaagagaccgtccaggtctcttatctgaaatctcagctgtacttgcaaacctcaacttcaatgtagcagcggctgaagtttggacacacaataggcgtatagcatgtgttctgtatgtaaatgatgacaccaaaagcagggcagtggatgactccaacagattgtctgtgatggaggagcagctaaaaaacatcctccgcgggtgtaaggatgatgacaaagttggttacaccagcttctccatgggcttcactcacattgatcgtcgcctccatcagatgttgtttgctgatagggattatgagggtggtgccctccctaatgacattgactatcctccttccttcaaacccaagatcactgttgagcgttgtgtggagaaggggtattctgtgataagtgtcaggtgtaaagaccgtgctaaactcatgtttgacatcgtttgcactctaaccgatatgcaatatgttgttttccatgctgccatctcttccgatggcccctatgcatctcaggagtactatattcgtcacatggatgggtgcaccctagataccgaaggagagaaggaaagggtcatcaaatgtcttgaagctgctattcgaagaagagtaagcgagtctctccattactggggtaatacaccagagcaggactactacaaactcaaagccatccaatcctcttcttcaatctacacctccccaagaggcttaaacctcttcacccgctcatggcttcccctttcctcctctcctccaaggggtctcatcttcatggtccacggctatggcaacgacatcagctggaccttccagtccaccgccatcttcctcgctcagcagggtttcgcctgcttcgctctcgacctccaaggccatggccgatctgacggcctcagggctttcgtcccctccgttgatctcctcgtccgagactgcctttctttcttcaattccgtcaaaagcaa-accca---------cctcccttcgttcctctacggcgagtccatgggcggcgccatctgccttctcatccactttgcagatccagaggggttcaagggtacgattttggtggcacccatgtgtaaaatctccgataaagtgaaacccagatggccgatccctcagattctgacccaggtggcgagattctttcccacctgggctgttgttcccactccggaccttatgcataagtcggtgaaggtggacgagaagaagatcatagccgataagaacccaatgaggtataggggaaaaccgaggctgggtacggttacggagctgctgagggtgactgagtttttgagtgggagactatgcgatgtgaagctcccgtttattgttgtacatgggagcgcagatgttgtcacggatcccgatgtgagcagagctctgtatgaagaggcaaatagccaagataaaaccatcaagatttatgaggggatgatgcattctttgctgtttggagagactgatgagaatgtggaaattgttcgtactgatattgtttcttggttgatggaggaatctccgatccaccgtctgccgtacgacgcgctgcaccagatcttcgggagcctaccgctccgacagatcatggtgtgccgctcggtctgcaagctcttcaaccaagtcctcacctccccatgtttcctcgatctcgttttcaccagatcccctctcaacctcctcgctctccggccgccgcacaccaacaaccacaaccgccacgtgtccacccaaccgtgtctccacgtgttcgatcccgaccagagccagtggctcaagttcagcctcgacttcctccctttccgctcccctcaccccgtcgcctcctctctaggcctcgtctacctctggggcgactcggccgagtca------cccaccaagtccctcgtcgtctgcaaccctctcacccggcgattccgcgtcctgccccagctgggttctgcctggtcccgccacggctccgtcctggtcgagtcggcgagtcgggtcatggttttaaccgagctcgccgccctctacttcttcagtgcccatcagtggctgactttctcttccaatctgccgtcgaagcccagaagcccgattctggtctccgactcggtctacgcgctctgcgacgtgggctcaccgtggaggagccagtggaagctcttcgcctgcacgatcacgaagctgaggacctcgcagacgtggacgaggcttgagaggcacgagtggggggacgtgttcgacatattgaaacggcctcgtttggtccgtggcacggggaatcggattctgatggtgggtgggttgaaatcgtcgttttcgttgaacacgtcgtgctcgacgattttgatactgagattggatttggacagcttggagtgggacgaggccggtcggatgccattggagatgttcaggtgctttcaggagtcgtgcaagttcaaggtgtttgggggaggagacagagtctgtttctctgcgaaaagagttgggaggctggctctgtgggaccattgctccgggaaagaggagtggaggtggatcgacggcgcccccggcagcggcgatggtctttgcagaggcttcgttttcgaagccaggcttactgctttgccctga---------------------------------------------------------------------------------------------------------------------------------------------------------------------------------------------------------------------------------------------------------------------tatggtccgtatgagaatcttcctccttactcatattctcctatcgctatacactttgagagcaatcaaccttttgctgttgcccatgagttggttagagagatagaggtgtcccactggggtaatgttcaggtgacagaacattataatctcatccatggtggggctcaaagcaaaggagaattttccaggcttgattaccaagctagacctcatgtcaggggtgcatctgccttcaggcgtcttgttgcaagattgcctcctagagctcattctgtctattacagggatgagattggcaacatctcaacatctcatttatggggtgattctaaaaagactgaactggaaattgagcctagatatccaatgtttggtggttggagaactgctttcaccattgggtacagcttgcctcttagtgactttttatttgggtcagagggaaagcgcttcctcaatttctccttcggttgccctatgactctcactgtgaaggttagagctaagccgaaggagctcgtactgggaaatccatccgtgacggtcgagaaagggaaatacagctatgacgtcgagaccctaatcaacaagctcagcagcttgcctcccagagggagcatagctcggtgcctcgacatcttcaagaacaagctctccttaaacgacttcgctttggttttcaaggagttcgctcagcgcggcgattggcagcgatcgctgcggctcttcaagtacatgcagcgccagatatggtgcaaacccaacgagcacatatacaccataataatcagcttgctgggccgcgaaggcttgcttgacaaatgtgccgaactgttcgacgaaatgccaagccaaggagtggttcgcagtgtgttctcctacacagctttgatcaatgcatatggacgcaacggtcagtacgaaacctcccttcagcttcttgatagaatgaaaaaggacaaagttcctcccagtatattaacctataatactgtaatcaatgcttccgctagagggggtttggagtgggaaggattattaggactgtttgctgaaatgagacatgaaggggtgcaacctgatcttgttacttacaatactttgcttggtgcttgtgccagtagaggtttaggtgatgaggcagagatggtgtttaggactatggttgaaggtggaatagttccagatattactacatatagttatcttgttgaaacttttgggaaattggataagcttggaaaagtctctgagcttcttaaggaaatggaatctggagggaatttgcctgatataacctcatataatgtgttactagaggcttatgcacaatctggatcaactagagaagcagtggatgtgtttaggcagatgcaagcagcagggtgtttgccaaatgctaccacttacagtattttgttgaacttgtatggggcacatggtaggtatgatgatgtccgcgagctttttcttgagatgaaagttagcaatacggagcccgatgcagcaacttataatattctcattgatgtgtttggtcaaggtgggtactttaaggaggttgtgacattgtttcatgatatggtggaggaaaatgtagagccaaatatggggacatatgaggggttgattgttgcttgtgggaagggtggtctccatgaggatgcaaagagcattttacgacacatgaatgagagaggaatagtgccaagttctagggcttatacaggagtcattgaagcatatgggcaagctgcattatatgaggaagctcttgttgccttcaacacaatgaatgaagttggcgccaagccatccattgaaacctacaactcactgatacatgcatttgcacgaggtggacttttcaaggagactgaagcaattctattcagaatggatgagtcgggcgttggaaggaatgttgattcattcaatggtatgattgaagcattcagacaaggaggtcagtttgaagaagctattagggcatatgctgagatggaaaaaacaagatgtgatcctgatgagcgaacccttgaggcagtgttaagtgtttactgctttgctggtcttgttgacgagtgtgaggagcatttcaatgagataaaagcttctggaatattgccctgtatcatgtgctactgcatgttgctcgctgtttatgcaaggagtgataggtggatgatgcccatgaattgctgaatgagatgctcaatacgagggtatcaaatattcatcaagtgatggggaagatgattaagggagactatgatgatgaagctaattggcaaatggtagagtatgtatttgacaaactaaactctgaaggatgtgggctgggaattaggttctacaacacacttttggaggcactttggtggttgggtcagaaagaacgagctgcaagagtgctgaatgaagctacaaaacggggtctttttcctgaagatcaactctgtgggagattgtcggtagaattcaatggtatggaattggcttggttcttacatatattgtgaccttgtctatatttccagggtatataacagaggatgtgcactctgagatactcaaagattggtatccaattattcttattgctgcctacaatgtgtttgatctggttgggaagtgtctgactccattatatctagttgaaaatgcaaaggttgcaattggtagcactgtggtgaggttggtgttctttcctctcttcttggcatgcttgtatggtcctaaatttatgagaacagaaattccagtgacaatattgacatcccttttgggtcttaccaatggctatttgacaagtgtgttgatgattttggctcccaaagtagtccagttacagcgttcagagactgcagggatagtaatggtgcttttcttggtcgttggtttagctgctggttcaattgtatcttggttctgggtcatttgaacggaagacgctgaaaaggcaaagataggtggaacagttggaaaggaggat---gtaagttctgtcacagaatataccaatggaataatcaatgaaataaggaatttggttagtgacatctcctctgagaaaagtcagaagacaaaaaccaaagaagtacaagaaagcattcttcaagaaattgaaaagttggctgccgaagcctacagtatctttagaagctccatcccgacttttacagaggaaactgtgacagaattggaggaatcaaagcctcctgccactaccaaaatatcctcagggacgggcacagggtttgaaatactatgccaagggtttaattgggagtctcataaatctggtaaatggtacttagaactcaaaagtaaagctgaagaactatcctcacttggtttcactgtcatttggttgccgccacctacagaatctgtgtcacctgaagggtacatgccaaaagatttgtataacctaaactccagatattttggaggaattccaacatgtattgcttcacttcaagctcttactcatctgaacctttcattcaatcatctgacctataagatatcacctagacttgtgttttcagagaagcttttcgtcttggatttaagtaacaatgacttatcaggtcctcttcctagcaagattgctgtgactactgagaaatctgggcttcttttacttgacctttctcacaatcgtttctctggtgaaataccaatgaagattacagaattgaaaagtttgcaggcattgttcctttcacataatcttcttgttggggaaattccagctagaattggaaatttaacttatctccaagttattgatctctcgcacaactcgttgtctggttcaattccattgaatatagttggctgttttcagctacttgcattgatgatcaacaacaacaatctatctggcgaaattcaaccggagcttgatgcgttggatagcttgaagatacttgacattagcaacaacatgatttctggtgagatcccactaactttggcaggctgcaagtcgctggagattgtagatttcagctccaacaatctctctggagcattaaatgatgcaatcaccaaatggtcaaatctccggtatctgtccctggctcgaaataaattcaacgggaatctacccagttggcttttcacatttgaagcaatgcagttgatggatttctctggcaacaagttttctggttttataccggatggtaacttcaatgttagcaggatttataacagtggtggcactagtaaaatgctgaaggagccaattgttccaattcaaaatgtggataccaaagtttctatcatagtagctggtagcagcgaattacgcttcagttacattctatcttcagtggttgggattgatctgtctgagtcaaagcgtgccgtgccattgaaagattatcgcaacattggaattatggctcacatagatgcggggaaaaccacaacaactgaacggattctgtattatacgggcagaaactataaaataggggaggtacatgagggaacagcaacaatggactggatggagcaggaacaagaaagaggaattaccataacttctgcagcaacaacgacattttggaacaaacaccgcattaacataattgacactcctggtcatgtggacttcacccttgaagtggagcgtgctctcagggtattggatggtgctatatgcttgtttgacagtgttgcaggagtggaacctcagtctgaaacagtgtggaggcaggctgataagtatggagtacccaggatttgctttgtcaataagatggatcgtcttggtgcaaatttcttccgtacaagagacatgattgtgacaaatttgggtgcaaaaccacttgtgattcagattccaattggatcagaagataattttcagggagttgttgacctggtgaagatgaaagctatagtttggtctggagaagaattgggtgcaaaattttcctatgatgatataccagcagatctcgaggagttggcacaagaatacagatcactgatgatagaaaccatagttgagttggatgatgcagccatggagagctaccttgaaggagttgagccagatgaagaaacaatcaagaaactaattaggaaaggaaccatctcaggtagtttcgtgccagtattatgtggttcagcctttaaaaataagggggttcaaccattacttgatgctgttgttgactatttgccttccccaattgagttgcctccgatgaaggggactgaccctgagaacccagaggtgatactagagcgcgctgccagcgatgatgaaccatttgctggactagctttcaagatcatgactgatccatttgtaggaaccctttcctttgtgagagtgtatgcagggaagctatctgctggatcatatgtgctaaattcaaacaaaggaaaaaaggagagaatcggtagactactggaaatgcatgcaaacagcagagaggacgtcaaggttgctttagccggtgatattgttgccctcgcaggtctgaaagatacaataactggtgaaacattatgtgatgctgagaatcctattgtgcttgaacgaatggacttccctgatcctgtgattaaggtggcaattgaacccaagactaaagctgatgttgataagatggccactggtttaattaagcttgctcaagaagatccttctttccacttttcacgggatgaagagatcaaccagacagttattgaaggaatgggagaattgcaccttgaaattattgttgataggctcaagagggaattcaaggttgaagcaaatgttggagcacctcaagtaaactacagggaaagcatttccagggtagcagaagtgaagtatgtacacaaaaaacaatctggtggacaaggtcagtttgctgatataactgtccggtttgaacccatggagcctggtagtggatatgagttcaagagtgaaatcaagggaggtgcagtgcctagagagtatattccaggtgtaatgaaagggttggaggagtgtatgggcaacggtgtgcttgcaggttttcccgtcgttgatgtacgtgccgtactagtagatggatcttaccatgatgttgactccagtgtcttggcattccagctagcagccagaggagcttttagggagggaataaggaaagctagcccaaagatgcttgaacctataatgaaagttgaagttgttacacctgaagaacatctgggagatgtgattggtgacctcaactctagaagaggtcagatcaacagctttggtgacaaacctggtggtctgaaggtggttgatgcactggttcctctagcagagatgtttcaatatgtcagtacactccgaggaatgacaaaaggtcgtgcttcttacaccatgcaattagccaaatttgacgttgttcctcagcatatccagaaccagcttgcttccaaggaggaagaagttgctgcttaaccaaatatcaggtgataacaattcaaccccaaatgctaatggtagtgttgatttggattcttatgtatttttgaagagagcccatgagctaaaagaagaagggaataggaggtttcagaacaaggactatgtggatgctcttgagcagtatgataatgctcttaggcttaccccaaaaacccaccctgatagggctgtctttcacagcaatagagcggcttgtttgatgcaaatgaagcctatagattatgaaactgtgattgctgagtgcactatggcactccaggttcaaccacggtttgtcagggcacttcttcgaagggctcgggcatttgaggccattgggaaatatgagatggcattgcaggatgtgcaagtgttactgggagctgaaccaaatcaccgtgatgctctggagatttcccagcggctacgaactgcacttggacctcgtcaggaagctca------------------------------------------------------------------------------------------------------------------------------------------------------------------------------------------------------------------------------------------------------------------------------------------------------------------------------------------------------------------------------------------------------------------------------------------------------------------------------------------------------------------------------------------------------gttggaagtggctgattctgaaattgataagacagatacagaagctccaaaggagaaaccaggggtttctgaggatccagagtgcaaggaattggaaatggatgattggttgtttgagtttgctcagcttttcagaaccaatgttggtattgacccagatgctcatattgatttccatgagcttggaatggagctctgttcagaggctcttgaggagacagtgactagtgaagaagctcaaagtctttttgacaaggctgcctcaaagttccaagaggtggctgcactggcctttttcaactggggaaatgttcatatgtgtgcagcgaggaaacgaattcccctagatgagtctgctggaaaggagatagtggcaacacagcttcaaacagcttatgactgggttaaggaaaaatattcattggccaaagataagtatgaggaggcactcttgattaagccagacttttatgaggggttgctggctctgggacagcagcaatttgaaatggccaaacttcattggtcatatgcacttgcaaagaaaacagacctttcaagctgggattctgctgaaacattgaaactttttgatagtgcagaggagaagatgaaaattgccactgaaatgtgggagaaacttgaagagcagagagcaaatgaactaaaagatccaaatgcaagcaagaaggaagaatttttgaagagaaggaaaaaacaaacaagtggtaatgaaggtcaggttgagatttctgcagatgaagcagcagagcaagcagcggtgatgagatctcagatccatctgttctggggtaacatgctttttgagcgatcccaggtagaatgcaaactgggacttggtggttggaagaaaaacctggatgctgctgttgagcgctttaaacttgctggagcttctgaggctgacatttcaatggttttgaagaaccattgttccaatggagattcggtggaaggagaagaaaaaaag---atggaggaaggacagcaactgtgcgaggcggcgaagagcggtgacacgaacaagttgaagactctgatagactctggagctgacgtgtcattcttcgatgccgagggactaactccgctgatgcacgcgtcaaagcacggccatgcccacgccgtcaaaaccctgctcgaagctggagccccctggaacgctctttctccttccaatctctccgctggtgattttgctatggatgctagtcaccaggaggcttttgatttcctccttaatgccgggattcaagctgagttagtacttggaagcatagcgaggaaagagaatagagttggaaattgtaatggggattatttggatgatagggttagtttcagtgaagataagctgatggactccgacagcaaggctgtcatgatggcgtgggagaaaccattgatggaggctcatgctaaagctgtttgctcagggggtggtcatgtgttgaacattggattcggaatgggtcttgtggacacggccattcagcaatatgcaccggttacccacaccatagtcgaggcccaccctgaggtttacaaacgtatgctttctactggttggggtgagaaggataatgtaaagattatatttggtcgctggcaagatattctaccacaacttggatcttatgatggaattttctttgacacgtatggagagtattatgaagacctgagagagttccatcaacatcttccttcactgttgaagcctggtggaatttactcattcttcaatggcctttgtggtggtaatgcatttttccatgttgtttactgtaacctagtttctctggaacttgagaacttaggatactcaacacagttaattcccttgcctgttaaggactgtttgggagaaaaagtctgggaaggtgtgaaacacaaatattggcagctagatacatattatctccctgtctgtcagaaggatggcactgaagtgagcgttcggcatcagctcaatcagttcatcaagagccacaaacgagtctacaaatgggaggtcggcgacaccctcaagaagctccgcgaatgcaagctctacaatcctgctctcaagctctcagaaactatggctaaaaggggaatgaacaagacgattagtgatcaggctatacatcttgatctgattgccaaagctcggggtattcctgctgctgaaaattatttcattaatcttcctgaatcctcaaaaaatcatctctgttatggggctctgctaaactgttactgcaaggaattgatgactgatgaagctgaagctctaatggaaaagatgaaggaactcaactttcctttaagttccatgccttataacagcattatgacactttattcaaaaactgggaagtcagataagatcccggccatcatacaagaaatgaaggccagctatgttttgctggatccttatacctacaatgtctggatgcgggctcttgctgctgtaaatgacatctcaggggttgaaagggttgttgatgagatgaagagggatggccgagttaccagagattggaccacatatagcaacttagcatcgatttatgttgatgctggcttgtttgacaaggcagaaattgcactcaaggaattggagaacataaattcctgcagagaccttaatgcttttcaattcctaattacattgtatggccggacagggaacttgcttgaagtttatcgaatatggcgttctttgagattggcattccctaaaactgcaaatattagctatcttaatatgattcaggtgttggttaacttgaaagatctttcaggtgcagagaaatgtttcagggagtgggaatctaagtgctcaacttatgatattcggattgctaatgttctcattgggacttatcttaaagagggtttgctagagaaggccaaggagctcaaggaacgggcccgaagaagagggaccaaacccaatgctaaaacctgggaaatttttctacgttattatttaaagaatggagaaataggatcagcgattgattgtgtttccaatgcaatatctgctggaaaaggggagggtggaaagtggattccaccacaagaaattgtcaactcgcttatggtgcattttgagcaaaacaaagatgtagatggtgcagaaggttttctggatattttgaaaaaagctgttgacaccttagaggtggaggtgcttgaatcattaataagaacttatgctgctgctggaaggacaagccccataatgcgtcgacgattgaaaatggaggatgctgaggtgagtgaagccagtaaaaagttgcttgaggcgatatgcttggacatgggttgccggcgaatttctctgaccgctcttatcttcctctcccttttgctttcttctcactccctagactcctacactcgccggagacacagaatcaaaggacccatcaaaacgattgtcgttttggtcatggagaaccgctcattcgatcacgttctcggctggcttaaatccacccgacccgacatcgacggcttgacaggccgagagtccaacccggtttccgtctccgaccccaattcgcgggaagtgttcgtctccgacgacgctctgttcgtcgactcggacccgggtcactctttccaggcgatccgggaacagatcttcgggtcgaacgagtcgaccgcgaacccggctccgatgaacgggtttgctcagaacgcggagaccatggtcgaaggaatgtcgaatacggtgatgagcgggttcaaaccggaggtcgtaccggcctacaccgagttagcgaacgagttcgccgtgttcgaccgatggttcgcgtcggtcccggcgtcgactcagccgaaccggttctacgtccactcggcgacttctcacggcgcgatgagcaacgttaggaaggatctcatccacggattccctcagaggacgattttcgactcgctggacgagaatgggctcagctttgggatttattaccagaacatcccggcgaccctgttcttcaagagcttgaggaagctgaagcacgtcaccaaattccacagctacacgctcaaatttaagcgccacgcgaggctgggtaagcttccaaactacgtggtggttgagcagcggtacttcgacgtctcgctttttccggcgaacgacgaccacccgtcgcacgacgtggcgcgtgggcagatgtttgtgaaggaggtgtacgagactctgagggccagtccgcagtggaaagaaatggcattgttgatcacatacgacgagcacggtgggttctacgaccatgtccctacccctgtttccggcgtgccaaaccccgatgggattatcggacccgacccatattacttccggttcgaccgtctgggtgttcgggttcccacctttcttatctcgccgtggatcgacaagcgtacc
>Gouania_meyenii
ccggcgacctccttccgggaaaaatacgaggacccagatggaatttcgatcaaaggggtgaagatttcctgcaggcctctgtacctggatatgcaggccacttcgccggtggaccatagggttttggacgccatgcttccctactatctgtcccgattcggcaacccgcactctcgaacccacctgtacggatgggaatcggatgaggccgtcgagaaggctcgctcccaggtggcgtctctcatcggagcgtcgccgaaagagataatttttacctccggagctacggagtccaacaacatctccgtcaagggggttatgcacttctacaaggataagaaacggcacatcgtcacgacccagaccgagcacaagtgcgtcctcgattcttgccgccatcttcagcaggagggtttcgagatcacttaccttcaggtgggctctaatgggctcgttgacctggagaagctccggtcggctattcggcccgatacgggcctggtttcaatcatggcggtgaacaatgagattggtgtgattcagcccatggaggagatcggtaaaatttgcaaggagttcaatgttccattccatactgatgctgctcaagctctggggaagattcctgttgaagttgataagtggaatgtgagcttgatgtctcttagtgggcataagatttatgggccaaagggcgttggagctttgtatatgagacggcggcctaggattcgtgttgagccccaaatgaatggcggtggtcaggaaagagggataagaagtggcactgttccaacccctttggtggtt---atgggcgctgcctgtgatctcgccaagaaggagatggagtacgatgagaagaggatcactgcattgcaggagcgtttgcttaatgggattagagcaaagcttgatggagttattgtgaatggaagcttggagaggcggtatgtggggaacttgaacctgtcgtttgcttatgtcgaaggagagagtttgcttatgggtttgaaggaagtggctgtttctagtggaagtgcttgtaccagtgcgagtttggagccctcttatgtgttgagggctttaggtgttgatgaagttatggctcatacttccattaggttcggaattgggaggttcactactgaggaagagattgatagggccgttgaacttactataaatcaggttgagaagttgagggagatgagccctctttatgaaatggtgaaggaagggatcaatctgaaagaaattcaatggtcaaagcactga---------------------------------aagcgaaccccaaagaggttcgtgaagagcgagatccccgactccattctcaacgaccattctctcaatgccgccatctccctcctcccccaaaactacaacttcgaaatccacaagtgcgtgtggctcgtccgctcctcctccgcctcccgcatcgccctccagctccccgagggcctcctcatgtactccttcctcctctcctacatcctcacctccttcgccggcgcccaccactgcttcgtcctcggcgacgtcacctacggcgcctgctgcgtcgacgacctctccgccctctccctccgttccgacctcctcatccacttcggccacagctgattggtccccgtccactccacctccctcccctgcctctacgtcttcgtcggcatctccatcgatgtctcccgcctcctccgctccgtccagcttagcttcctttc-gaatcgtcctcgccggcaccattcagttcgccgccgccatccgcgccgccaagcccgagcttgagaatttagggtttagggttttgattccccagtcgaagcctttgtcagccggcgaagtcctcggctgcactgcccccaagatcgatgaaactgttgtggtttttgtggcggatgggaggtttcatcttgaagcgttaatgatcgccaatccgggaatcagagctttccggtacgacccctacatcggaaagctgtttctggaggagtacgatcacaaggggatgagggaatcgaggaagaaggcgatttccagagcgaaagaggcaacgaattgggggctgattctgggaactttgggaagacagggaaatcccagaattttagagaggctggagaagaagattgtggagaagggtttttcatacactgtgattctgatgtcggagataactcctgcaagggttgccctgtttgaggactctgtggatgcctgggttcaaattgcttgtcctaggctgtccattgattggggggaagcgtttcggaagccgctgcttacttctttcgaggctgagattgctctgggggatttgcctggttggtgggagaagagaaggacaatctgagc------------------------------------------------------------------------------------------------------------------------------------------------------------------------------------------------------------------------------------------------------------------------------------------------------------------------------------------------------------------------------------------------------------------------------------------------------------gagatgtataggggtggatttgagattggtacaatggcttacaattcgattctggattgtgtgtgcaagctctgtaggaaaaaagatcctttccggctt---------------------------------------------------------------------------------------------------------------------------------------------------------------------------------------------------------------------------------------------------------------------------------------------------------------------------------------------------------------------------------------------------------------------------------------------------------------------------------------------------------------------------------------------------------------------------------------------------------------------------------------------------------------------tcctgtagaggcccgaattctagcatccacaagggcctccacgaatggacaactgcctctgttgaagacatatttttacctattgaagcataccacctctatgactgccttggaaagcgtattactcatgaagaaagatttgccataccacggattccggcactggttgagctctgcattcaagctggcgttgatattccagagtttcccacaaaaaggagaaggaaaccaatcatccgtattgggaagagtgaatttgtggacgcagatgaaagtgaactacctgagcctggcgatgaagctcctcccaaactgatatcaaccgaaataccagattcagaaataactggtcctgctaatgaagaagaaacaaccttgctcgctgaggaaacacttgaggcatggaaacagatgagaagaggagccaataagctaatgaaggtatactatgtgagagtttgtggctattgccctgaagtacatgtcggtcccagtgggcacaaagcacaaaactgcggcgcttataagcaccagcagcggaatgggcagcatggttggcaggcagctgttctcgatgacttgattccaccgagatatgtgtggcatgttcctgacattaatggaccgccattgcaacgggagctcaggagcttctatggacaagctccagctgtggttgaaatgtgtattcaggcaggtgctgcagtgcctgatgaatacaaaccaaccatgaggcttgatgtggggatccctttgtcgcttaaagaagccgagatggtcgtttgagccctctctgccttccgccagacccgcctcgccttcgccgccgccaagcacaaccagacccgccaatcctccttctcatccgcctcttttaccgacgacaaccccgactccgtcgcctccatcggcgacgaccctctcgccgcctccagcggtcagctcatcgtcggcgtcgagagccgctatcgggtcgtctaccgcctcgttaacagtatctacgttttgggtatcaccaccgccgaccacgtcaactccatcaacgtcttcgagtgcatcaacatcgtgaatcaggccgtcagcgtcatcgtcactgcctgtcgcggtgtcgacgtcaccccggagaagctcagccgcaaatactccgagatctatatggccctcgacattgtcctcaggggagttagcaacatcagactcgccgccatgctcgcttctttgcacggcgacaacattgccaaaatggtgcattctgccattgacaccgaaaataagattcgcggcgccgataactggaggtccatagaggggtattccgtcgggcaccaggcgagcatcgacgctttttcaaaggtgagcttcgaaatgccgccggagacaattgcggcgggcgatgagatcgtggcaagcatcgctcctgtagtg------gatcagctggatcagaagcaagaaaaggaagaggagattgaagccgagaaagacccatttgctgcaagcgataagattaaccagccggaatctttagttggcgggttcaagaaggataaagaatcgaatttgtcgaaagctttggcgggtcttgaagtaaccactctgcctccagctgaggcgacccaatctacgcatattgccgtggagggctttgaaggtgagtatggtgggattgagtttggccatgaacaagccactcttggtgaaacttttgagggtttcagtgatgcttggggtgggggtttggacccctctgagtttgttggtccggagaaagttaagaaataggaaggccttggtgggcttgaattgctacagaccggagctgagcagcagctgctgctgctggtgggaccgcaggtactcctcttgataatctggtaaagtccattgaaatgaaaggtcctgaaatgtacatttttgaagagactagtgctgagtttagggaatatttgcttgctagagtaggactaatgggtgttctttatctgaaaacattgcctcctaaagcctctggtgataaagaaactgaattttcgttccatgttgaaaataccagtacagttaagagatttgttatgcagagttctcgtgttagtagtcttggcaatggtatgtttcatgtgaggacctctccctccgatgaagcattacctattttgaagtatagtttgctaccaagagcaacaccattgcctttgagggttcgccttattaaacgtcagagtggaaccttactttcagtgatgatacagtatgtatccaaccctgatttgccagcgcctctgagcaatgtgacatttgttttgaaactacccgttgatccttcattactaaaggtttcgcccaaagctatattaaataggtctgagaaagagttgaaatggaatatacctgaaattccattaaagggttctcctggccggttaagggtgaggatgcctattgatcctgaggaagatatgacactgtcttcttttcggagcagcagctttcccagaagtctagtcagtgcttttttcaccagagggatattgaaaagattgaaaaccattgtggcaattgggctgattcttggtatgattctggggtttttggttggtgttatatttttctcttacaagattggagttgaagggaaagatgctgtcatttcgttgaaactacatgtggaagaaagcaattacgcagagaagattggtgttaagcagtggatggatgagaatgatttgcctggaatggtggatagctatactaccaaattttatgagacagtatcggagcaggtagatagtttggcaatgcagtataatgtgacagaatttgtaaccgggattaagcattttgtgataaaacaacatgttaactcatcagggccttccacagccttaatgacccaatcaccgtataccgaaaagtttctgagtttaaggactcggattagtaatagggaatggggacaaatttacactgagatggatgctattgtaagggaattaataatcagcagaaaggatttagttgaaaaggcaaaagagtttgctgttcaagggaaggatgtaactcagcgcgtgttggctagtagtacatctgttctaggaggcagtgcaaaactaatgttctccattggaaattccatcctctctggggcagctgaggttttcaattttgtttcacagtccatggtgttcatttgggttttgtattatctgattacttcagagtctggtggagtgactgaacaagtgatgcgtatgcttccattctccaagccaacaagggatagatgcgttcatgttcttgataaagctatttcaggcgtcctcttggctacagctgagattgcattttttcagggatgtctgacttggcttttattcagattattcaaaatacatttcttgtacatgtccacggttcttgctatcatcagctccctattaccaatatttccacctttgtttgcaacaattccagcagctctgcaactagttctggaaggtagatacgtgctagcagtcctcctgacaattgtgcaccctgtgctgatg---------------------------------------------------------------------------------------------------------------------------------acaaccacaaacactctccccctcaagccttcatggtcctcctccactgcttttccctacataggcatcaagattgtcacttgcttccctcaaaactccaccttcaacctcccaggcatccatgccagttacaacctcttcagctccacaactggccaaaccctggcctctatggatggagcccacctcaccctttacagaacttcatctgtttcagggttagcttcaagaatcctctcaagaaatgacagcagagtccttgtcatggtgggtgctggggctttggcacctcatttgatcagagcccaccttgcagtcagacccagtttggaaaaggtcataatttac---------------------------------------------------------------------------------------------------------------------------------------------------------------------------------------------------------------------------------------------------------------------------------------------------------------------------------------------------------------------------------------------------------------------------------------------------------------------------------------caa--tcaatggcttctctagccacacagatatgcaaccacatagcctccactttctcaaagccaacaaaaggctacccaccagtcttggacttgctggtggcagagatctcctccaccgcggctcgaaacggcagcgttttcctctacggagtgggccgagaggggctgatgatgaaggccctgtgcatgaggctattccatctgggcctcaaagcccattttgtgttcgacatgaccacgcctccggtcaccggcgacgacctcctcatcgcctcctccggtcccggcggattctccaccgtcgacgcgctctgctcggtagccagatcgtacggcgggagagtgctgctgttgacggctcaacccgagactgggtcgtgcgtgaagcacgccagcgtggtggggtacgtggcagcgcagacgatggagatgatggtggtgatggttgggcgaaatcacggccgttgcttccgatggggagcgtgtacgagggtgctctgttcgtgctgtttgagatggtggtataccgtttgggtgatgttttgaatcagagcccagagtctgttcgagctcgccacaccaacctcgaatgaagattattgggaaaagtggcattgatcacaggtggagccaccggtattggagagagcattgtgcgcctattccaccagcacggtgcaaaagtttgcttagttgatgttcaagacgaacttgggcagcgcgtttgtgagacccttggtggtgagccaaacactagctatttccactgtgatgtcacaaaagaagatgaagtttcgctagcaatcgacttcacatatgaaaaatatggcgcgctcgacatcatggtcaacaatgcaggaatgtcaggttcaccttgcaatgacatacgcaaggcagacttatcagagttcgagaaggtgttcgatttgaacgtgaagggtgtgttcataggaataaaacatgcgtctcggattatgatcccagcaaagaaaggttcaatcatttctctttgtagtgttgcaagtgcccttggaggcattggtacacatccatacacagcttccaagcatgctgtgttggggctgactaagagtgttgcagctgagttaggactacatggaattcgagtaaactgtgtatctccatatggagttgctacagacttggctgtgactcatctacccgagcacgagcgaactgaagacgccttcgcagcttttcgtgacttcgtggggagaaatgccaacttgaagggtgtggaattgacagttgatgatgttgctaatgctgtattattcttagcaagtgatgaatcaaggtacataagtggtgacaacatcatggttgatgggggctttacttctgtgactcatgcacttcgagtcttt---aaaaccccatctttatccgaccagctccgacctctaaccaaaaccactctctctgacgctccaac-gctcaagctaatctcttatccaagccaaagtccacttgggttaaccccaccatgcccaaacgctccgtgctttctcttcagaggcacaagcgctcttctttctctttcaatcctcaggtcaaagatctcagacgctttgcccagaagctcaacaatgtaaatgtctccgaaacccagttcctggctgcacttgatgaaatccctcacaccctcactagggacaacgctcttctcattctcaacagcttgaagccatggcagaaaacccatttgtttttcaattgggtcaaggcccagaatttgttccccatggaaaccatattctagaatgttgcaatgaagtctttgaggtttgggaggcaatttcagctcattgaagaccttgcccatgagatgataagcaatgggattgagcttgacaacatcacatactccactattatcacttgtgccaaaaggtgcaaagattttgataaggctgtggattggtttgagaggatgtacaagactggtatgatgcctgatgaggttacttactctgctattcttgatgtgtatgcccatttggggaaggttgaagaagtgcttagtttgtatgaaagagggagagctagtggttggaaaccagaccccattacattctctgtgttgggaaagatgtttggggaaactggggactatgatggtattagatatgtgttgcaagagatgaagtctcttggtgtgcagcctaatctggttgtttataatacattgttggaaggaatgggtaaagctgggaagcctggtttagcacgcagcctgttcgaggaaatgcttgaatcaggtctcgctccgaatgagaaaacgctaacagcgcttgtcaaaatctatggcaaagccagatgggctcgagatgctttggagctgtgggaacgaatgaggtctaactcgtggcctatggatttcattttgtacaatacattgttgaatatgtgcgcggatcttggtttggaggaagaagctgagaagctcttcgaggacatgaagcaatcggagaattgcaagccggatagctggagctacacagctatgctcaacatatatgggagtggaggcaaggttgacaaggcaatggaattatttgaaaaaatgcctgaagttggtgttgagctcaatgtgatgggatgcacttgtttgatacaatgcttggggaaggccaggaggattagtgacatggttcgagttttgactgtttccattgaacgtggggttaagccagatgacaggctctgtgggtgcttactctctgttgtatcactatgtgagaatgaagaagatgagcataaagttgtagcttgcttagagaagtcaaatccaagactggttgcttttatcaatctaatctatatgggctatatccaggtttacacaacaaaactgcaggcgaatggtgtctggatgttcgatcactgtctgtaggtgcagctcacactgcacttgaggaatggatgggtacaatctgcaaaatcgttcagcgcaaagagacattgccagcagtgttcactgctaataccgggactggaacccataaattctctcaaggattaggcacttcctttgctgctcatgtgagaaaacttgcaggtgccagcagccttgcacctgatttgcaagctcagattgatgagacattggaagagattactcctcgctgtgttttagaactgttagccttacccttggatgaagaacataggtccaagagagaagagggccttcatggcgtccgcaacattctctgggcttttggaggtgggggagctgctgccattgctggtggattcacccgtgaagattttatgaatgaggcctttttacgcatgactgctgctgagcaggttgatctctttgcggccacaccaagtaatatcccagctgagagtttcgaagtgtatggagtagcacttgcactggttgcccaagcttttgttggtaaaaaacctcatctcatcagggattctgattacctattccaacagctacagcagactaaagtaacagctatgggaaacaatatctatgcctccagacaaaaccgtgagatagactttgctttagaaagaggcctcttctcgctgcttgtaggagagctcgatcagtgtcgctcatggttaggattagacaatgacaattcgtcatacagaaatccatctattgtagactttgttttggagaactccaaggaaggcgaggacgctaatcttcctgctctctgtaagttgttggagacatggttggctgaggtggtgtttccaagatttagagacaccaaagatatacagttcactctaggagattactatgatgatcccactgtccttagatatttagaaaggctagatggttccagtggttcgcccttagctgcagcagccgccatagctaggattggagctgagtccgggttctccggcttacatggaccctgaggagttccgcttagccgaatcttatcgggccgttccggccacactctggcactcccttctaaagtctctctgctcctcttcctcctctatcggtcttgcttacgccgtcgtttcgtggctggagaaacacaacctctgtttctcctacgaattgctctactccattctcatccacgggctcggccgctccgagaagctctacgaggcgttcttgctctctcagaaacaaaccctgacggcattgacttacaacgctctaattggtgcctgtgcgcgcaacaatgacctcgaaaaggctctcaatctcatgtctaggatgcgccaagatggtttccaatcggatatcgtcaattacagcttaatcattcagtccctgactcggaccaacaagatcaattctccgcttctgcaaaagctgtgcagggagattgagtgcgacaaaatcgagctcgacgggcagctgctgaatgatgtaatcgtgggttttgccaaagctggcgatcccaatcgagctatgcattttctagcgtctgctcaggccattgggttgagccccaagactgcaactctggtcgctgttatatcagcattggggaattctggtaggacacttgaagccgaatgcttattcgaggaaatcaaagatggtggattgaaacccagaactcggccatacaatgcacttctaaaagcgtatgtcaaagcggggtcattgaaagacgcggagtcaattgtatgggagatggagaaaaatggggttgctccagatgagcacacttacagccttctcatcgatgcttatgcaaatgcgggaagatgggaaagcgcgagaattgtgttgaaagaaatggaagctgggaacgtgcagcccaattcatttgttttcagcaggatcttagccagttatcgggatagaggggagtggcaaaaaacgttccaagtattaagggagatgaagaacagtggtgtgagacccgataggcatttttacaatgtgatgattgacacttttggtaaatgcaactgtcttgatcatgctatggctacctttgagcgtatgctatctgaagggattcagcctgacaccgttacttggaatacgcttattaattgtcacgccaagtctggtcgccatgcgagagcagaggagctgttcgaggaaatgcatgagagaggatacgaaccttgcgccaccacatataacattatgattaattcttttggggagcaagagagatgggatgatgtgaaaggcttgttggggaagatgaagagtcaaggtttacttcccaatgttgtgacatatactacactggttgacatatatggacagtcagggagatttactgacgctatagaatgcttagaagtcatgaaatctgtaggcttgaaaccatcaaccactatgtataatgcattgatcaatgcctatgcacaaagatccaaatccccaaactgggtcaaacccacctccaaatccaaacccaattccagttccatcctcaagagcctcaccgtcctcgagcgcgccctcatcggcgccggaggcggcggcatcgccggagccttcacctacgtctgcctccaccctctcgacaccatcaagaccaagatgcagacaaaaggggcttctcagatctacaagaacgccttcgacgccgtcgccaagaccttccagaccagcgggatcctagggttttacagcggcgtctcggcggtaatcgtcggttccaccttctcctccgccatgtacttcggcacctgcgagctcggaaagtcggtcctctcgaaattagagaactacccatcagtcctcgtgcctccgacggccggagctatggggaacatagtctcgtcggcgattatggtgccgaaggagctcatcacccagagaatgcaagccggggaaaaagggcggtcgtgggaggtttttctgaggattttggagaaagatggagttctgggtctctacgccggctattcggcgacattgctgaggaatttgccggctggggttctgagctactcgtcgtttgagtatctgaaagccgccgttttgagccgcacgaagagacccagtttggaaccgattcagagcgtgttctgtggggctctggccggcgccatttctgcttcgctcacgacgccgttggatgtggtcaaaacgaggttgatgactcagggtcaagccgaagcggttaacaaggtctctgctgctctgtacagtggggtttcgtcaaccgtgaatcagattctcaaagaagaaggtttggttgggtttactcatggaatgggtcctcgggttcttcacagtgcctgtttttctgctctgggttacttcgtttttgagacggctaggcttgccatattggatcagtatgttaagcataagcaa---------------------------------------------------------------------------------------------------------------------attgaatcgtttttggtcaattcgctttccaacccatctctgtttgaagcgtttaacctcgagaaatccaaggttttccccttgaacggccgggattcgccgtcggcgatcgccacgacgccgtttggctccgtccacgtcgctcatggcagcaagatcacatcgttcgattggtcgctgaggttgaaatctacgatcttgacgcagttcacggccgtcgactcgttgctggcgatatcgccgacggtggccgctgccggagccacggacttctcggggctgcagattctcgatctcgaaaatgggtttgtgaaggagactctgaattgggagaacgcgaccaggtctagctcaaccgtgcaggcaatcgggtcctcccctgagtttctcttctccagcttcgaatccggtcgccggaattcgaattgcataatggtg----------------------------------------------------------------------------------------------------------------------------------------------------------------------------------------------------------------------------------------------------------------------------------------------------------------------------------------------------------------------------------------------------------------------------------------------------------------------------------------------------------------------------------ttgggcgttgttaatgccggcaagttgcaggagctcagacggtccagacccagaagagctaggcctgtgattcctggacctcctccgcccaaagggctgactatagaacaccagaaggatattggtcttcaggctgtaaggctaccatcagctgattcaattgttgtttgaagaacgcttgcaactctgactgaaaatccggatggtcttcctggattgaatgagagtgctgaacatattgaaaagaggaaagcgttctggtcaactgtgaagcctgctcattttgg---gaagatgggcactaaatctctgctgggcatctattggatcatcgctgttggaatattcattgggatcttaggcaaagctgcttttggaaggtggcttctcttgaaatttccctcgttttttagccttggatggttcaagtagaagggtcctacagaagttgaggtgagaagtgcctcatttaagatgtggtttgtcgtacatggtttcagtgat------------------------------------------------------------------------------------------------------------------------------------------------------------------------------------------------------------------------------------------------cagctcaccaagctgaaagacggaatcgcaattgggtgcgcgttcaaccacgcgatcctagatggaacgtccacgtggcacttcatgagttcatgggccgagatctgccgtgggtccgacacagtgtcggtctctcctttcctcgaccgcaccaaatcgcgcaacacgcgcgtgaagctcgaaatcccaatcagagccacagctgagagagaaagtcttcaagttctccgaatccgccgtcgacaagatcaagtccaagctgaac-caccagaggg-tcgaagccgttctcgaccttccagtcgctctccgtccacatctggcgccacgtcacggtggcgcggggcctgaggccggaggagataacggtgttcacgatcttcgccgactgccggaagcgcgtggatccgccgatgccggagagctacttcgggaacctgatccaggcgatcttcaccgggacggcggcggggctgctgctggcgaatctgccggagttcggggcggcgttgatccagacggcgatcgattcgcacgacgcgaaggcgatcgagaagaggaacgaggagtgggagagctcgccgaagatttttcagttcaaggacgccggagcgaactgcgtggccgtcggaagctcgccgagattcaaggtctacgatgtggatttcgggtgggggaaaccggagggggtgaggagcggctgcaataatcgatttgacgggatggtgtatctgtaccaggggaagcccggcggccggagcatcgacgtcgagatcactcttgaagctggagccatggagaggcttgagaatgacaaggagtttctcatggtttcaagcgtttccaatgcctgttcatcgtctttgaagacactgaagttattagattgctataagattggggatgtgtcaattctaaacttggcctactcatgcaaaaatcttgaaactctaattgttggtggctgccgggacatctctgatgaatcaataaaatcggtggctgttgcttgtaagaatagtctgaagaacttgcgcatggattggtgtttaaacatttcagattcttcattgagttgcatcttcgctgaatgcgtaaacctagaggctcttgacattggatgctgtgaggaggtgacagatgttgcctttgagggtttaaagagtagagaatctgagttaactttgaaggttttgaaggttagtaactgccctaagattactgtaactggtcttcgcatacttttggacaaatgtatctctctagaatacctggatgtatggtcgtgcccgcaaattacaaaggcgggttgcagtgaagcaggactgcagtttcctgattgttgtaaagtg------------------------------------------------------------------------------------------------------------------------------------------------------------------------------------------------------------------------------------------------------------------------------------------------------------------------------------------------------------------------------------------------------------------------------------------------------------------------------------------------------------------------------------------------------------------------------------------------------------------------------------------------------------------------------------------------------------------------------------------------------------------------------gcagaatcattgaagttgagtatcccagtcacaagcaggcagttatctgaaccaggttttggaactatggctgaagtggatgggcgtttggctgcagttggttccttagaatgggttcatgaacgattccagaccaaa------------------------------------------------------------------------------------------------------------------------------------------------------------------------------tcaattgtcgaccttcctccggcattgatatctgagatcctgaactgtctcggtcccaaagagctcggtatcgtttcttgtgtgtcaagaaatctgtataggattgcatctgagcaccatgtttggaaagagttctattgtgagaggtgggggcttccatcgattccagaacctttggattcagaaaatacagagaagtcatggaaggaaatattcgtggaaagggattcaaggagtaagacttttatgggacgctatagtatagatgttctctatggtcacactgaagctgttcgcacggttttccttctcacttcagcaaagctgatattcacttcaggttatgactctgttctccgaatgtgggatgtggaagatggtctggccattgcatcatcgcgcccccttggttgcaccatccgtgcagttgccgcagatacaaaactgttggttgctggtggcaccgatggctttattaattgttggagagcggtggaggggcatcctcacttgtttgaaatcaggggtcctcagaaccagaattctgagttccgtctgtgggagcatgaaggtcccataacttcacttgctttggatctcacgaagatatatagcggatcatgggacatgactgttcgagtatgggatcgtgcttcattggagtgcttaaaggtcttgaggcatagtgattgggtttggggtttagcccctcatggtaatacagttgctagcacatctggttcagatgtttatgtttgggataccgacaatggcgctcgaaaaactgtcattcataatgctcatgttggtaatacttactctatagctcgaagccacatgggggatttccttttcacaggtggtgaggatggtgcaatacatatgtttgaaatatcgacaacttgccatgagaccaacgcttttcctgtagcaacatggattcctcattcaggtcctgtgtattccctgtcatttgagtttccttggctcgtttcagcttctagtgacgggaagctgtcgctagttgatgtcagaaagttgcttaagagtagtaagcatgctttaggaaag---aagcggatcatagtgctgtagaacctccacagaggatgttgcatggatttggaaacaatatcttttcagtagacatcggggctgatcgtattgtctgtggtggcgaggcgggtgtggttaggatctggaatttttcacaagctttagaaatcgaacagagggttcgtgctctaagaggaatacgattagagaacaggatgagaagacggaagctccagctagagattagtagcaaaggcggccgcagtgatcagtgtttggttgcagccaacaagaattcaattaacggtgataggagtggcgtttggtacagtaaacgggggaccggtggcaagctgaaggcataagtactcaatgaaggtgttggggctgaccatgtgcagaaagagaaggttattcctaatggttttggttcacaggaaattgggataaggtgtgctagtttggatggagatgccgatcggcttgtatattttattgttccatcaataagtggacataatattcaacttattgatggggataagatatcatctctgtttgccatattcatcaaggagcagcttagcattctcaagaagggagctgctaaactgagtgaagattatccatgtcgcattggtgttgtacaaactgcttatgcaaatggagcttccactgattttctgaaacagttaggccttgaagttgcatttactcctacaggagtgaaatacctgcatgagagagctgctcagtataatattgggatctattttgaagcaaatggccatggcactatcttgttctcagaatctttcttacactggttgaacaccacaaataatgagcttttgatttctgtggcaaaggatcagaacagcaaaaggctgcactgagactattggcagtcagtaagttgatcaaccaggctgtaggagatgctttgagtggaatgctcttggtggaggccattttgcaacacacaggatggtcgatacataagtggaatgagctttaccatgatctacccagtcggcagctcaaggtgaaattatcgtaaaggccggtgtttcatacgaccatcaggaacagaagatgttgtacgtgtttatgctgaggcatcaacacaggatgaagcagacaggctagccaactctgtagcaaacctggtggagcggttccttggg---------------------------------------------------------------------------------------------------------------------------------------------------------------------------------------------ctcaacaagctggggtcttttagtatgtctcagctgggtcagtcaaagagccccttcttccagcttttcaagaggaagaagggctctgctggtttcgctgacagcatgttgaagcttgtcagaactctgcccaaggttttgaaatacttgcccagtgataaggctcaggatgccaggctttacattctcagtcttcagttttggcttggtgggtcacctgacaatctgcagaatttcttgaaaatggtatctgggtcatatgttccggctctgaaaggggctaggatggagtactctgagccggttttgtatttggatagtgggatttggcaccctttggctccttgtatgtttgatgatgtggaggagtacctgaattggtatgatacaaggaaggatgctaatgagatgctcaagggtcccaatgcacccattattgggttggtgttgcagaggagccatattgttacaggggatgagagtcactatgtggcagtgatcatggagttggaggctagaggggctaaagtgataccaatttttgcaggtgggcttgatttttcaggccctgttgagaagtatttgatcaatcccatctcaaagaagccttttgtgcattcggtggtgtctctcaccggtttcgcactggtcggagggccggcgaggcaggatcatccgcgtgctgttgaggctctgatgaagcttgatgttccttacattgttgcattgcctctggtgtttcagaccactgaggagtggcttaacagtactttggggcttcaccctattcaggttgcattgcaagtggctcttcctgagcttgatggaggcatggaacctattgtttttgctggtcgggatcccagaactgggaaatctcatgctcttcacaaaagggtggaacaactgtgcacaagagcaatcaaatgggcagaactgaaaaggaagtcaaaggcagagaagaggctggcaatcactgtgttcagcttccctccagacaaaggaaatattggaacggctgcctatcttaatgtcttttcctccatctactcagttctgaaagatctcaaaagagatggttacaatgtagagggtcttccagagacatcagcagcattgattgaagaagtaattcatgacaaagaggctcaattcagcagcccgaacctgaacgttgcatacaaaatgggagtccgtgaatatcaaagcctaacaccctatgccagcgcattggaggcaaactggggaaaaccacctgggaatttgaactctgatggagagaatctcttagtttatggaaaacagtatggtaatgtcttcattggtgtccaacccacatttggctacgagggcgatcctatgaggctgctgttctcaaaatcagctagtccacatcatggttttgcagcatattattcgtatgttgaaaagattttcaaagctgatgctgttcttcattttggtacccatggatcacttgagttcatgcctgggaagcaggtgggaatgagtgatgtctgttaccctgacagtctgattggaaacattcctaatgtttattactatgctgctaataatccatctgaagcaactgttgcaaagcgccgcagctatgctaataccataagctacttgacccctccagcagaaaatgcagggctttacaagggccttaagcagttgagcgagctcatctcttcatatcaatctcttaaagacacagggcgtggagaacagattgtcaactcaatcatcagcacagctaaacaatgtaaccttgacaaggatgtggaactacctgaagaggggcaggaaatctcagcgaaagaaggagatcttgtagttggaaaagtctattctaaaattatggagattgagtcccgtcttttgccttgtggtcttcatgtaattggtgagcctccatcagcagtagaagccatagcaactcttgtaaacattgccgcattggaccgtcctgaagatgagatatcatcacttccatctatattagctgaaacagttggaagagacatagaggatgtgtacagagggagtgacaaaggaattttgaaagatgtggagcttcttaggcaaataacagaagcatcacgtggtgcaatttcagcttttgtggagcgtacaacaaacaagaagggtcaagtagttgatgtgactgataagctcagctcgatccttggatttggtattaacgaaccttgggttcaatacttggcaaacacaaagttttaccgggcagatagagacaaacttagaacgttgtttcagttcttaggagaatgtttgaagctagttgttgctgataatgagttgggcagtttgaagcaagcgttggaaggaaagtacgtggaaccagggcctggtggagacccaattagaaacccaaaagttttgcctacaggaaagaacatccatgcacttgatccacaagctatacccacaacagcagcaatgcaaagtgcaaaggttgttgttgacaggttaattgagaggcaaaaggtagacaatgggggaaagtatcctgagactgtagcacttgttttatggggcacagacaatatcaagacttatgatgaatcttctgctcaagttctgtggatgattggtgttaggccagttgctgatacttttggtcgagtcaaccgggtggaaccagtagatctggaagagcttggaaggcctaggattgatgttgttgtcaactgctctggagtgttcagagacctctttattaatcagatgaatcttcttgaccgggcagtaaagatggttgctgaacttgatgagccagcagaaatgaattttgttaggaagcatgcacttgaacaagctgaagcccttggaattgatgttcgtgaagctgcaacacgggtcttctcaaatgcctcagggtcctactcgtctaatataaaccttgcagtcgaaaattcttcatggaatgatgagaaacaactgcaagtcatgtacttaaacagaaaatcttttgcctttgattgtgatgcccctggtgcaggcatgactgagaaaagaaaagtttttgagatggccttgagcacagctgatgcaacattccagaatcttgactcttcagaaatctctctcaccgatgtgagtcactattttgactcagacccaaccaacctggtgcagaacctgaggaaggatgggaagaaacccagtgcatacattgctgacaccaccacagctaatgcacaggttcgtacactttctgaaacggtgcggcttgatgcaagaaccaagttgttgaatcccaaatggtatgaaggaatgctctctagtgggtatgagggtgtgcgtgaaatcgagaaacggcttacaaatacagttggatggagtgcaacttctggtcaagttgacaactgggtttatgaagaggccaatacaactttcattgaagatcaggagatgttgaacaggcttatgaccaccaacccgaattccttccggaaattggtgcagacattcttggaagccaatggacgtggttattgggagacctcagaagagaatattgagaggttgaggcagttgtactctgaagtcgaagacaaaattgaaggaattgaccggtaaatggcgctcgttgatccccactcttttgcctgctctacgcagccattgaccacttacacccacctcttcctccacttcgacttctcttcctccaccatccacggctccgccgtcctccgtctctccacccattactccggccctctcttcctcgacactcgctctctca---------ccgtcctcgaccccgacacctcttcgccgcttcccttctctctctccccccctgaccctatcagaggcacccagctcactgtcaccatctccaaccactccgccctccaaatcgtctactccaccacgccctcttcctccgccctccagtggctctcgccgccgcagaccttcaacaagaccttccccctcgtctacactcagtgccaggccatccactcccgctccgtcttcccctgccaggacactcctgccgccctcatctgctacagtgcgcgtttgaacgtccccagacagctctcctctgtaatggccgctcggcacgtcgagcgccgcgctccgatcgcacgcgaggctgctgcgctcgtctgcggcgactcgatgtggtgcgccgaaggcagggttgtggaggagttcgccatggatcagccgattccaccgtacctgtttgcttttgcggttggggagattggattcagagaggtgggacccaggactagggtttactctgagtctgtgccggcggtgctggactcggcggcgagggagtttgccggagcagaggacatgatcaggcaaggggagaggttgtttggactgtacgtgtgggaacgtttcgatttgctggttttgccgcccagctttccgtacgggggaatggagaatccgaggatggttttcttgagtccgactttgattaaaggcgatgctagcggtgctcaggtgttggctcacgagcttgctcatagctggactgggaatttgatcacaaacaagaccaacgaacacttttggttgaatgagagtttaagtcaattgacaccgatacctttcttgcttttctgaaaactaacatccctggaatagagaaagaaattgacttgacattgtggactgagggtgttggtatccctccagatgcttatgaacctgtttctagtctgtacacaaagattgtgtcactggcaaatgaatttagcattggtaggatgacaagggaggaagaagttgctgactggcatgggcaggagtgggagctctacttggagaacttgcccaaatctgttgaaggttcacagatcttagcactggatgaacgctacaggctctcagaatccaaagattacgaggtgaaggtggggtttctccaactggcaatatcttccaagtgcaaagattactagtcggaggtggaaaaaactctgaaggaagttgggaggatgaaataccttcgcccactgtacactgcacttgtgcaaggcactggaaaggaggaagagaaggtttttgcgaaaagggtattttcagaggctcgtgaatcatatcaccccattgctcagggcgttgttgagtccattctgagtaagcatgtttagtgcaggcataggctgccaggaggcagccctctgacacgggttgcccaagttctggttgctgccttccggaagagaaacgcctctttctctagtagtgagttgataggcttatatgaggttcctggaaaacattctgctatcaagggtagtggaaagatttctcatactgaggattccagatgcttggacaaagcagcattgcagctaaaggaagacggtgctgatccaagtccttggaggctttgcactgtaactcaagtagaagaagtgaagatcctaattaaacttattccaataccagcttgtactataatgctcagtctgatcttgacagagtttctgactctctcagtgcagcaggcatatttaatgaatactcatatgggtcgtctgaaacttcctgttacatgcatcccagtgtttcctggcctcagcatatttctcattctctccctctattactcagctttcgttccactttccagacgcatcaccggccatccccatggtgcttctcagctacagagggtaggaattggtctggttatttcaattctatcagtagcatgg---------ttcgaaaggtaccggagaaattacgcaattaagcatggatatgaattcatattcttaactccaatgccaaatctaagtgcatactggctgctaatccaatactgcttgattgggattgctgaagtgttttgcatagtgggattgttggaattcttgtatgaggaagccccagatgtcatgaaaagtataggatctgcatacgctgctatagccggtggcttgggatgctttgcagccagcatactgaacagcattgttaaatccatcacaggaaatccagaaaaagggaagccttcttggctttcccaaaatatcaatactggtagatttgaatatttttactggctacttacagttatgagtgaaatcaatttctgcatttttctgtattcagccaaaagatctggtgaatcggaaactgccgttgattggatggccgaatcaatcaacggcggatctctccgccgcgtcgacctccacaccggcaccaacggctgggcctcgccgccgggagacctttttctcctccgagccaagaactacttcgtcaagcgaaccaaatccccttccggcggttacctcctctcgccggccggcatggactggctcagatcctccaccaaactggacaacgtcctcgcccgctccgacaaccgcgtcgccgccgggctccgccgagctcaatcccaaggtaaatctctcaagagcttcattttcgccgtgaatctacaggtccccggaaaagaccagcacagcgccgtgttctatttcgcgacggaagacgccgttcagcccggttcgctcctctaccggttcgtgaacggcgacgacgctttcaggaaccagcggttcaaaatcgtgaaccggatcgtgaaagggccgtggatcgtgaaaaagacggtggggaattacggggtttgcctattggggaaagccttgacgtgcaattaccatagagggcctaactatttggagatcgacgtcgacatcggaagctcggcgatcgccagcgccattcttcacctcgcattgggatacgtgacgagcgtgacgatcgatatgggatttctcgtcgaggctcaggcggaggacgagctgccggagaggctcgtcggcgccgttagggtttgtcagatggaaatgtcgtcggctaccaccgtggcacccattagaggtattctgtctctgcaaagggcagctttggctcagcatcacaatggtaaatgggggatagccctcagatcattcagcacggaaggtgcaaaacctgttgatgctccacagcccccaccacctccccctcctcctgagaaaacccattttggtggcttgaaagatgaagaccgaatttttaccaacttatatgggttgcatgatcctttactcaaaggagccatgaaacgaggtgattggcatagaaccaaagatttattactgaagggtgctgattggattgttaatgaaatgaagaagtctggtctccgtggacgtggtggtgctggttttccatctggcctcaagtggtcttttatgccaaaagtatctgatggccgtccatcctatctagttgtcaatgctgatgaaagtgaacctggaacctgtaaggacagagaaattatgctgcatgatccacacaaactgttggagggctgcctaattgctggtgttggaatgcgagccactgctggttatatctatataaggggtgaatatgtgaatgaacgattaaaccttgaaaaggcacgaaaggaagcttatgcgtctggactactgggccagaatgcatgtggatctggttacgattttgatgttcacatccattatggtgctggtgcttatatttgtggtgaagaaactgctctcttagagagccttgaagggaaacaaggaaagccaagactgaagccccccttcccagctaatgcaggtttatatggttgcccaaccactgtcacaaatgttgaaacggtagctgtttctcccaccattttaaggcgtggcccagagtggtttgctagctttggtaggaagaacaattccgggacaaaattaattgttgtgtctggacatgtgaacaagccttgcactgttgaagaggaaatgagcataccattagaagagttgatagagaggcactgtggaggcattagaggtggataggacaacttgcttgctatcattcctagtggttcatctgttccgctgattcccaagcacatatgtgatgatgtcctgatggattatgatgcactcaaggctgttcagtcaggattgggaactgcagctgtaattgttatggataaatctactgatgttgtggatgcaattgccagactttcatatttctacaagcatgagagctgtgggcagtgcacaccatgcagggagggaacaggatggctctggatgataatggaaagaatgaaggttggaaacgcaaagttggaagaaattgatgtgcttcaggagctgactaagcagattgaagggcacacaatctgtgcactgggtgatgcagctgcgtggcctgttcagggtctcataagacattttaggccagagcttgaaagaaggattaaggaacgtgcagagagggaattgctggaggctgcagcttaatcctcctctgcttcctcttccaaaaccctaaccctagccgacctttccctctccaccacatgccgcgaagtgagcgatctcaccccctcctctgtccaatcttcaatcgaaaccctaattctcaagctcgcccactccatactctccggcaacggcttcgccttcgacgtcccttcccgttccgccgtcaaccagctctacgttccagaactcgaccgaatcgtcctcaaagacaaaacctccctccgtccctacgccaacatctccaccgtccggaaatgcaccgtcactaccagaattcttcagctgattcaccagctctgcatcaagaacatacatgtgaccaagcgtgatctgttctacactgatgtgaagctatttcaggatcagacacaatccgatacgattcttgatgatgttgcttgtatgcttagctgcacgcggtccagtctcaatgttgttgctgctgagaaaggagtggtggtgggtcgcctcattttcagtgataatggtgatatgattgactgcacgaaaatgggtatgggaggaaaagcaattccgcccaatattgatagagttagtgatatgcacagtgatgctttgttcattctcttggtggaaaaagatgctgcttatatgagattggcggaagataggttttataatcgctttccctgtataattattactgctaaaggtcaacctgatgtggctacaagattgtttttgaggaagatgaaaacagaattgaagcttccagtgctcgctcttgtggatagtgatccttatgggttgaagattttgtctgtttacggatgtgggtcgaagaatatgtcttatgacagtgcgaatttgacgacaccggatataaagtggctggggattaggcctagtgatttggataaatataagattcctgatcagtgtagattgccgatgacagaacaggatattaaaactggtaaggatttattggaggaggactttgtcaagaagaatccagggtgggttgaggagctgactttgatggtgaagagcaagcagaaagctgaaattcaggctctaagctcttttggattccagtatttgtctgaggtttatttgcctttgaagcttcagcagaaagattggctgtgaatgccggtgttcaaaaccccattcaacggttactctgtgaaattcagtcccttctacgagtcccgaattgccgtcgccaccgcccagaatttcggcattctcggcaacggccgcctccacgttctggacctctccgccgtccccacttctccgcccatctccgagctcgcctcctacgacaccgccgacggcgtctacgacgtcatctggtctgaatcccacgactccctcctcgtcgccgccatagccgacggctccgtcaagctctacgacctcgccctccctcccacttccaacccaatccggtccctccaggagcacacccgcgaggtccaatccgccgactacaacccagttcgccgcgattccttcctcacctcctcctgggacgacaccattaagctctggaccctcgaccgacccaccagcgttcgcaccttcaaagagcacgcctactgcgtctactccgccgtctggaacccacgtcacgccgacgtcttcgcatcggcctccggggactgcacggttcgtatctgggacgtgcgcgagcccgggtcgacgatgatcatcccggcgcacgaattcgagatcctctgctgcgattggaacgagtacgatgactgctgcgtggctacggcttcggtggacaagtagatcaaggtgtgggatgtgaggaattacagaattccggtgacggtgttgaatgggcatggatacgcggtgaggaaggtgaaggtctcgccgcacaggcagagcctgttgatttcgtggtcctatgacatgagcgtttgcttgtgggattacatggtggaggatgctcttgtgggtcgctacgatcaccactcggagttcgccgtcggagtcgatatgagcgtcctcgtcgagggtcttcttgccagcaccggctgggatgagctcgtttatgtttggcagcatgggactgaccccagagct---------------------------------------------------------------------------------------------------------------------------------------------------------------------------------------------gttctgatttcgaagctgggtttcattcagatgcaggttggggatttggaaggtgcgaagagctcgtttaatcgggtcgagggtttatgaacgatggg------tcttcggcgtccttgaatgaggtgcagtacatgaaccttgtgagtagaaacaaggcgttggtttacttggtgggcaaagactatgtctcggcggtgagagagtacgacgagtgcattgagagagatcacagcgacgttgtggctctgaataacaaggccctttgcttgatgtatttgcgggatttgtctgattcaatcaaggttttggaaaatgctctcgaaagggttcccactatggctttggacgagacgattgtggtgaatttgtgtagtatgtacgagctggcttatgttaatcactctgatattaagaggactcttagtagctggattgctcgtgttgcccctgacgattttgattcttcttgtactcgaatatga------------------------------------------------------------------------------------------------------------------------------------------------------------------------------------------------------------------------------------------------------------------------------------------------------------------------------------------------------gctttctttcaagcattgggtattcctgaaaagcagcttgggaagatgattttgctcaacccaaggctcatcagttacagtatagagatgaagctttctgatattgtgattttccttgctagtcttggtcttgctaaagatggtacggttggaaaagttctggtaaaaaatcccttcattatgggttatagcgtcaataaaaggctgcggccaactgcagagtttctgaaatcaataggccttacagatatgggtcttcagacagttgcaattagcttccctgaagttttatgtagagatgtggataagattctgagacccaatttgcactatctacaaaaatgtggtttcaatgatggtcaaatagcaactttagtgactggttatccccctattcttatcaagagtatacaaaactctttagaacctagaatcaggtttctggtagaggtaatgggcagacagattgacgaagttaccaattttcctgatttttttcgttatggtttgaagaaaagattggaaaggggtcgaatttatcatgagacttatggatgccagatgaatattaatgatatggagattgttctatcaatcatgaagaatgctgggtatggagaaactgtggataatccagagagtgcagagatcatttttatcaacacttgtgctattcgggacaatgcagagcagaaggtgtggcagcggcttaattatttttggtttctaaagaggcattggaagagtaatgttgctattggtaggtcacattcccttagccctccaaaagttgtcgtgttaggatgtatggcggagaggctaaaggacaagatactggattcagacaaaatggttgatgtggtctgtggtcctgatgcatacagagacttaccaagattgctggatgaggtagattatggtcagaaagggatcaatactcttctttccctggaagagacttatgctgatattagtcctgttagaatctccaaaaattcagtgactgctttcgtgtcggtgatgaggggttgcaacaatatgtgctcgttttgcattgttcctttcactagaggcagggagcgttcccgtcctgttgattcaatagtgagtgaagtggctgagctttggaaaggaggtgtgaaagaggtaacgcttcttggccagaatgtaaacagctataatgatgcatcaggggatgagaatgaagttgtaccaggaacaaattggagattgagtgaagggttttcgaccattagcaaggtgaaaaaaatgggtttacgtttttatgatcttttggatcgactttccagagaatttccagacatgagattcagatacacctctcctcacccaaaagatttcccagatgaatttctgtatctaatgcgagataggcataatatatgcagatatatacatttacctgcacaaactgggagtacagcagtgctagaaagaatgcgccgaggatacactagagaggcttacttggatcttgtgcaaaaaattcggagaataattccagatgtagggattagcagcgatttcatatgtggt------------------cttttgtatttgctggagcctgctcccatttcactaattgtgacagcagtaggtgtgacatatggatctgcgttccgtgctctaacttatggaaaagaactggagcgtaatcgagatctatcggaagcatccattatgttagatcggtcacatgcactcatgattcctgtaatgagttctttcagtttgcttctaatgttttacctgttctcctctgtctcacaacttctcactgcattcacagccattgcctctgcttcatccctttttttctgcctatcgccctatgtagcctacttgaaggcacagtatgggttggctgacccatttgtgtcacggtgctgtttgaagtctgttacacgaacccaagtgttcttgttgtgtttatgcgctggtatagtcgcatcatggctcgtttctgggcactggatattaaacaatttgctgggcatctctatttgcattgccttcgtgagccacgtgcgacttccaaacattaaaatctgcacaatgcttcttgtatgtttgtttatatatgacatattttgggttttcttctctgagagattttttggggcaaatgtcatggtatcagttgcaacacaacaagcatcaaatcctgttcacactgttgctactagtttgagccttcctgggttgcaaatgataaccaaaaagctggagttgcctgtcaagatcgtctttcctaggaatttgttgggtggagtcattcctaatggaagtgcctcagatttcatgatgcttggtcttggtgacatggcaattccagctatgcttttggccttagtcttgtgtttcgaccatcgaaggaacagagat------------ttagatgcacagccctcaaagggccataaatacatttggtatgctctccctggatatgccattggactggttactgctttagcagctggtgttttgactcattcccctcaacctgctcttctttatctggtgatgaaactggcaggtctgaaatccatcgagaacgcccacgacgagtcggtgtgggccgccacgtgggttccggcgaccgattccagatcggcgctgttgctcaccggctctctcgacgagaccgtcaagctctggaaacccgacgacctcatcctccagcgcaccaacgccggccactgcctcggcgtcgcctccgtcgccgcccacccttccggccatatcgccgcctcctcctctctcgacagcttcgtccgcgtcttcgatgtcgacaccaacgccaccattgccactctcgaagcccctccctccgaagtctggcagcttcgcttcgatccccagggcaccattcttgcagtagctggagggggcagtgcctcagtcaagctttgggacacagcaacatggaacctggtagcaaccttgactattcctcgtcccgaaggccaaaagccctcggataaaaccagcagcaagaaattcgttctctcggtcgcctggagcccagatggtagacgtcttgcttgtggctcaatggatggaaccatctctgtattcgatgtggcccgtgcaaagtttcttcaccatctcgaaggccattgtatgcccgttcggacgctggcattttcgcccactgatccgaggctgctctttacagcctctgatgatgctcaggttcacatgtatgatgcagaggggaagacccttcttggagccatgtctggtcactcaagctgggtgcttagcgtggatgttagccccgatggcgctgctatcgccactggctcgagtgatcgaaccgttcgcctgtgggatcttggtatgagggctgctgtgcagacaatgagcaaccatggtgatcaagtttggggtgtcactttcttatcaggtagagggttctgtcgccttgctagtgtttctgatgacaagagcatttctctctatgactactcttgaaacactcagaggacttacacatccgctggtgaccttcagagtctagattacagtgcagagagtgagtatattatgtttccaggtgaagaaatcacaattgctaaaggctatttgagcataattcagtctctggcttctgttcttcctcctggtttgattcaactaggcagaagagttacaaggattgaatggagttctaggcctgttaagcttcactttttagatgggtcagttttgcaggctgatcatgttattgttacagtctctcttggagtacttaaagctgggattcaacagggttcaggtatgtttgatcctcctctgccctgtttcaaaacagtggcaatctcaaggcttggttttggagttgttaacaagctgtttctgcaattgag-tccatggccaccgccggagacacgatcagcccatcaaacacccgagtgggttggatcggaacgggagtgatgggtcgattcatgtgctcccacatcatcaacgccggctacactctcaccgtcttcaaccgcactctctccaaggcccaacccctcctcgacctcggcgcccacctcgccccctcccctcttgccgtcgcctcccaatccgacgtcctcttcaccatcgtcggctacccctccgacgtcagctccgttcttctcgacccctcctctggcgccctctctggcctccgctccggcggcatcctcgtcgacatgaccacctccgagccctcccttgccgtcgagatcgcctccgccgccgccgcaaagggctgcgcctccatcgacgctcccgtctccggcggcgatcgcggagccaagaacgctactctggctatcttcgccggcggagacgaagccctggttcagcggctgaagccgctgtttgaactcatgggtaaggtcaattacatgggttctccagggaggggtcaatttgcgaagctagcaaaccagataaccatagcttccaccatggttgggctggtggagggtatgatttatgctcagaaagcgggtctggatgtgggtttgttcctgaatgcgatttcgaccggtgccgcagggtcaaagtctctggatttgtatgggcctcggattctgaagagggatttcgaacctgggttctatgtgaatcacttcgttaaggatttggggatctgtttgaaggagtgccagaacatgggtcttgctcttcctggtttggctttggctcagcagctttacgtctcgttaaaggctcatggggaagggaatttaggaacccaagctctcattttggctctggagcgacttaacaatgtctcacttcaatca------------------------------------------------------------------------------------------------------------------------------------------------------------------------------------------------------------------------------------------------------------------------------------------------------------------------------------------------------------------------------------------------------------------------------------------------------------------------------------------------------------actggtggtgctacagttgtatcagctgaagatcttgtggcaatgcgaaaaggatcaacatctgagattatcagccccgatgaaaaaatggctgctgtaacaggcttttccccttcaaagcacagccatttctcgtggtcacctgaatctggtgattccttttctgctgaaacccttggaagactagacgtgagatcaccagatagattggtaggggagctgtattttgttgatgatacgatgacattgacgccggaggaattgtcaagggccccagctgaagtgttgggaagaagcagccatgggacttcttatagggcaactttggagaatggagtcttcttgacagttaaatggttaagagaaggagtggctaagcagaaaaaggaatttgccaaggaggccaaaaagtttgccaacatcaggcatccaaatgtggtgggtcttagaggtgctgttccacatggtaacctgaaagcaacaaacatactgctagatgggcctgacatgaatgctcgtgttgctgattattgcctccaccgcctcatgacccaagcaggcaccattgaacaaattttggacgccggtgtcttaggttatcgtgcaccggagttggcagcttccaagaagccagttccttctttcaagtctgatgtatatgcatttggtgtcatactgttggagctactaacaggaaggtgtgctggtgatgtgatatcgggcgaggagggaggagttgatttgacagattgggtgcaagtgagggtatcagaaggtcgtggctcagattgttttgatgctgcattgttggccgaagcagggaatccggcagcagacaagggaatgaaggaggtcctaggtattgctctgagatgcatacggtctgtttcagaaaggccaggtatcaagactatatatgaagaactttcctctatttagcaggttcagatggagcactggcatggatataaacggcctgccagtgaacaagaatattctgatgtggtagacattggttctgatatggaaccctcgcatgcagaacttaatgacttagcaaaagcatgccaaaaactgtgggagctcgatatgaaccgtttggtgcctggcaaggactatgaaattgattgtggtgaaggaaagagggtctgccaaaggggagatgcagcagaaggaagcttatttacatggctgaatgaagatgtattcagaagacccactttttctcgcttctgttctcttctagataactataacccaaatcaagggtgcaaagaagttctcacttctgaagagaagcaagagcaagctgcattcatagaagaaattagccgaactgcacccattaagtatcttcacaggtacctctcatccaagggcattgtatctgaaagcatccaagattttaagagattgatgactcatctctggtttgatctctatggccgaggtggttcatcctattcttcctctgcttttgagcatgtctttgttggtgaaattaagcaacatggtggacaagaggtttctggtttccataattggcttcagacggtggggaagcttcttccatatggcctgtggatggaatgatgcaatctgtgtcaacccaaagcactctgcgatgcctgtctcatatgcttgacgaggcaatccatgcagatgttaccatcaacacagcagatggaactctaagggctcacaaggcaattttgtcggcaagctcttctgtgttccaaagcatgttccatcacaacctcaaggag---gagtcttccacaatcatcatagaagacatgtcaacggaatcttgtgtggctcttctaagttacttgtatggaaccattaaacaagaagatttctggaagcaccggttagcacttcttggagcggcaaacaaatatgacattacagaccttaaggacgcttgtgaggaaagcctcgtggaagatatcaactctgggaatgtccttgtaaggctacaggaggcctggctgtaccagctaaataagcttaagaaagggtgcttaatgtacttgtttgaattcggtaagatctatgatgttagagatgaaatcaaccactttttcaggcatgctgacagggagcttatgctagagatgttccatgaaatgcttgctgtttggaagccagtatgagagagaacgcgccgagccggagccctgcatggggtttctccagagggagaatttctcgacggagataatcgagagcatatcgccggaggatctccagccgacggtgaagatctgcgtggacagcctccagtcgccctcaatcgccgtgaagagatcggcagcagcgaagctgaggctgctggcgaagaaccgtgcagacaaccgagtcctgattggggaatcgggtgcggtgccggcgctgattccgcttctgcggtgcagcgatccgtggacccaagagcacgcggtcacggccctactcaatctttcgctccacgaggttaacaagcttctgatcacaaatgccggagcgataaagtcgctggtctacgtgctgaaaaccggcaccgaaacttcgaaacagaacggggcctgcgcccttctaagcctggccttggtcgaagaaaacaagagctcaataggggcttgcggagccataccgcctctggtttcgctgctgattaacgggtccacaaggggtaagaaagacgcactgactacgctttacaagctctgctccataaagcccaacaaagagagagcggtgagcgccggtgcggtgaagccccttgttgctttggttgcgggacaggggactgggctggcagagaaggcaatggtgattctgagcagcttggctgcgattgaagaaagcagatatgcgattgtggaagaaggcgggatcgctgctcttgtggagaccattgaagatgggtcggtgaaagggaaagaattcgccgtcttgactctgctccagctctgctctgacagtctgaggaacagaggcttgcttgttgcagaaggcgggattcctcctctggttgctctttctcagactggcagtgttcgagctaagcacaagtcttcatcaaaaagctatgtctgggtcaatcccaatagccccagagcttcacagcttcggcggaaatcttacgatgccaggtataacaagctagtgggactagctgaagctttgaattcttgtaattccactgaagatgatgttgataatgttttgaaggatttaggtgatagaatagtagaacaagatgctgttgttattctcaataatatggttaatccggaaaatgcattgcttgctcttaagttcttccaaagtatattaaaacctaaaagggaagtaattctttataacgtgacgttgaaggtgtttaggaaatgtaaggatttggatagagctgagaagctgtttgatgaaatgcttgaccgaggtgttcaacctgataatgttaccttttcaactatgattagctgcgctaggatgtgttctctacctgatagggctattgagtggtttgagaaaatgcccagttatggttgtgatccagatgatgttacctactctgcaatgattgatgcttatggtcgtgctggtaatgttgacatggctttcagcttgtatgatcgtgctagaacagagaaatggcgcattgatccggtgacattctcgactttgattaaaattcatgggcaatcagggaattttgatgggtgtttgaatgtctatgaagagatgaaggctataggggccaggacaaatttggttatatacaataccttattggatgccatgggacgagctaagagaccttggcaggcaaagaagatttacaaagagatgattgagaatggattttcaccaaactggataacctatgcagctctgttgcgggcctatagtagagctagatatggtgaagatgctcttaatatctacagagagatgaaggagaaagggatagagttgaatgttattctctacaatacaattttatcaatgtgtgctgatattggctatgttgatgaagctatagagatctttgaagacttgaacaattccagcactcagcctgacagctggacattttcttcaatgattaccatatattcatgcagtgggaaagtctctgaatcagaggcaatattgaacgagatgttggaagcaggttttgagcctaacatatttgttttgacctcacttattcagtgctatgggaaagtgaaacgtattgatgatgttgtgaggacattcaatcgacttttagaactaggcataactccagatgagcgattttgtggttgtctcctgaacgtgatgacacaaacccctgaggaagaacttagtaagcttactgattgcataggaagggcttatccaaagcttggttttgtggtaaagcttttgctggaggagaatgatggaaatgaaatttttaaaaaggaagccttcgagctttttgattcaatcggtgctgatgtgaaaaaagcttactgtaattgcatgattgatctttgtgtgaaccttaatatgctacaaaaagcctgtgagcttttagacctagggcttacacaagagatatacactgatatacagtccagatctccaacccaatggtctctccatctaaagggtctctctcttggagcagctcttactgcattacatgtttggataaatgacttgtccaaggcaatggaatctggggaagagtttccagaattgctcggaatcaatactgggcatgggaaacacaagtattctgacaaaggcttagctagtgtctttgagtcacatctgaaggaattaaatgctccatttcatgaggctccagataaggctggctggtttttgaccaccaaagttgcagccaagtcatggttggagtcaagaagttcttccaaattagttgcagcagatcaacttagggaagaaagtttacttgctggtagagggattatgttctacaggatattagaagctgttcctcatcagggtagtggagataagatcaaactgccgccttcttgcttcacagaattgtctgatcaaggggcttttgataagggacccctgtattttaaactctctctagttgttgataaggaaaattcctggactactcattcaggtgttttggagttcacagcagatgaaggtactgtcgggcttcctcctcatgtttggcagaatttattctcaacagacatgttgaagactcgtatgattgaagttcgttatgtttggcttccaaaaggaagttacgcaaagcttcaacctgatcaagttggattttctgacttgcccaaccacaaggctatcctcgagacaagcctacgccaacatgccactctctctgaaggcgacatattcactgttaattatggggaactcatatacaagttaagagtccttgaattaaaaccctcttcaagtgtttcagttctagaaactgatattgaagttgacatagttggtcctgattcgtctgtggaaagaactaagcagaatgtcctacatccgctcacatttggaaaactagaatctggactagttgatgaaggaaactacatgttttacaaattctggatagagaatgatacgtgggagaaggttttttccaatgatgcccgtgtcgaagtacggatagattcagagtcagatggtggagatactgatctttatatttccaagcatcctctcatattcccaactcggcaccagcatgaatggtcttcacatgacattggttcaaaggctttgatccttagctctaaagataatagctttggagtaggtacttatagtgttggcatttacggcttcaagggaagaaccaagtatcaaatatcggttagcattcagaataaccataacagcaaagttggtcaacagactgcatcttcc---tcatctatggagatggatactgtagaatgcaagaattgcaagcatcatatacccagccggtctatagcattgcatgaagcctattgcagcagacataatgttgtttgtcagcacgctggctgtggagttgtgctaagggttggagaggccaaaaaccacatccattgtgacaaatgtggacaagcttttcagcaaggggaaatggagaagcacatgaaagtgttccatgagccacttcactgctcttgtggtattgtccttgagaaggaagagatggtgcaacaccagacatcactttgccctcttcgtctaattgtatgtcgattttgtggcgacatggttccagccggaaattccgctatggatgttcgggatagactaagaggactatcagagcatgaaagcgtctgtgggtctaggaccactccatgtgattcatgtgggcgttctgtcatgttgaaggagatggacatccatcaaattgctgttcatcaaaagaacgggcacaaccttataatcctcataagcaaccgcttcttcgcggtgttcgtcttttccgtcctcttattcactatagttgccatcacctaccagcctccagatccatggctggattcctctccggccatgaccaagctcttcacccagcgcgagaacgccaccttcaagagcgacaattccatcct---------gagaagacgtgtcctggaggttccgaaacagaagggagaattcatggagaaaatacagggatttcaggaggttcaagtttggattcgatgacaattgtgtgtacagagttgtccacgcaagtgggtggcattcgggcatcaatgccaggcgctccaga-----tgtgagtgaggacgagaggccaactttgggatcggagaccaactttaggaaagggaggtacttgtactattctcgtggtggtgattattgcaaagggatgaatcattatatgtggagcttcttgtgtggtttgggggaggctatttatttgaataggacttttgttatagatttaagtgtgtgtctccctgcaacttataatcccagcaataaagatgaggagggaaaagatttccgatactatttcgatttcgagcatcttaaagaggtggcctccattgttgaggagggtgaattcttgagagattggaagaagttggatcgcgggcgtaagaggaaaattcctgttaggaaggttgttagctataagacgaccccaatgcagctcaagagagataggagtgccattatttggaggcagtttgatgctcctgagcctgagaattactggtacagggtctgtgaaggacaagctgcgaaatacattcaaagaccttggcatgctttgtggaaatccaagaggttgatgaatattgtcactgagatcagtggcaaaatggactgggatttcgatgctgttcatgtggttcgaggagagaaggcgcagaataaggagttgtggccacatttggaatatgatacttcccctgaaatgattcttaagaagctaaaagggatggttcaaccgtggaggaatttgtatattgccaccaacgaaccgttctataattactttgataaattgaggtctcagtacaaggttcatttgcttgatgattacaaggaactgtggggaagtactagtgagtggtacaatgagactatgattttgaacgacggtcatccagttgagtttgatggatacatgagagtggcagtggatactgaggttctttacagggcaaagaaacgagtggaaacattttatgatttgactaaagattgcaaggatggaatcaatacttgctgaaacccagaagacgaaccccctttttccctccccgaaatcgtaatcttccgctcctcatcttcctcatcgtcgccgtcgcattcctcatcggagaacgacgatgcgtc-------gaccccaacaacaacccgatttcggccaaaacctcaccgcaccagcctctctacatcagcccggagccccacatctcgacccagttctacactttcaacccggagtcccacgccctgatgattcgctgcctcctcgaccgccggctcgccacgccggccgagatccgcgccgccacgccgagggccgtgctcaagtcgtggcgcgccgtctggaaggaccgcaacgaggacacggcttacctcacggcttggaagcgcatccaggacaagctggcttcccacgtcgacgaaaatggtaatgaattcctctgcttcaagaacaatacccagcaatttgtttcccatattaatcagtggcaggacattgttatgagctttcatggtgatagtgatttgaaacatttagggcttaaagatactgttgataggattaagcaggtttggactgtaggtgctaaattttatggcatccctgaaagttatattagggtttgtgttgctgcttgccctgtttgctcctctgcttcctctggagcagctggtaggagcaaacggcgtaggttcgagtatactgagtcttttgatgttcctgctaaagaagttcctaataagcttcagcaattggctgctatgcacaaggttgtgctctgcattaggcagaaatatattaggtataagccctttatggctgaggtcaaggactatgcttgtcatagggctggccaaccggctgcgaagaaatccaaaattttgaagagggaaccttatgcatcaaagagatgcgggtgtggattccgaatcagggccattgtgcccattgccaattataatgataaagacaagacttttgtgtatcaggagaaagggatggctgtgtttaagttgtatgctgtgcattcggggcacgagcctgggccgttggatggaaatgcaaggattatgcatcgggttgtgggtaacaaaggagggttttttatggatcaagatacagtttatggagtgagtgaagaaatggagaacgacgggtttgggttgattggaaaggatgatgggaatatgcatatgtctgttttgcatcaggtgcaggagttgaggagtgaagttgggatgctggaagcaaaaattagtaaaatacctagagagatgttgggttctatctctagagagttgtgtgatattgtgaataaagttagacatttaggggatgagtgttcgaagcctctagggctgctccaggagaagcctcattcggatgatgtgttggttggggatgatgatttggcacattggagtgatcaccaccacgaacgaatgtatggagatggcaaggatgctgaattgattgaggatgatgacgacagttttgggcgaactcttggggatgtagttccttgggaccagatgaggacagattgtaggaatcaaaaagatctcttgagtgatgcatgcaagtctgaaaagtggttgaagtgtggcaacttcgatgagaagagtattcttgattgtgaggatacaaagctatccaagcccttaagacatgatgagagtatagtggcagatgttggtcttgttggtattcaggttgatagtttctaccaagataattcaaaatggtatgattctccatgtggattggactctagtgctgattgcggggatagtggattcaggcatggagagattgtttagtttcttcctgatcagtttacatacaacactttagttaatggtttgtccagggcagggcatataaagcatgctttagaggtcatggatgtaatgcttcagcagggattcgatctcgatgtttttacttataactcattgatttctggactgtgtaagttgggagaaattgaagaggcagtcgaaattctggagcagatggtgtctagagattgtgcaccaaatactgttacctataacactctgattagcactttgtgcaaggagaaccaagttaaagaggcgactgagcttgcacgtgttctttcaagcaagggaattgtacctgatgcttgcactttcaactctttgattcaaggtctctgcttgaccagtaattacaagtctgcgttggagctgtttcaggaaatgaagagtaaagggtgccatcctaatgagttcacttacagtatgttaattgatagcttctgttctcgagggagactaaaggatgctttgaatctgctgaaagaaatggagtcaagcggctgcgctcgaaatttagttgtatacaatactctgattgatgggttgtgcaaaagcaagaggatcgaagaagcagagcatgtttttgatcagatagaactccagggggtttcaagaaattcagtgacctacaacaccctcattgatggcctttgtcagaacagaaggttagaggatgcttctcagctcatggatcagatgataatggaaggcttgaaaccagacaagttcacatacaattcaatgctcacatacttctgtaggaatggggatataaaaaaggcagcagatattgttcaaactatgacttcaagtggatgcgaacctgacattgtcacatatggtactattattgggggactgtgtaaagcaggtagacttgaggctgcaaataagcttctcagaactgttcagatgaaaggtatggtcctgacaccacatacttataaccctgtgctacaagcgcttttcaagcggaagagaacgaaagaagcaatgaggctgtttagagaaatggtagagaatgctgatcctccagatgccatatcatatagaatcgtctaccgtgggctttgtaatggaggaggaccaattggagaagctgttgattttacggttgaaatgatagagaaaggatttctaccagaggcctcatcattccttatgttggctgaaggactttgtgctttgtccatggaggacacactaactaggcttattgacatggttatggagaaggcgaggttatcagacagtgaagtatccatgattaaaggttttcttaaaatcaataaattccgtgatgcattggccactcttggtggtattctagatagcagaaagcctatgagaact------ttcagctccgacgagttcccggtcgacgaaactttcctggaaaatttcggccccaaagataaagaaaccgaggacgaagcccgagtccgcaactgggtcgagcgcggatgggctccgtgggaagaaatcctctcccctgaagccgatttcgcgaggaagagcttgaacgaaggagaggaagtgcccctccagaaccctgaagccattgaagctttcaagatgctgagacccagctacaggaagaagaagatggaggaaatgggtctcaccgaggacgactattacaggaaacagtttgagataaagggtgagatccccgagccgctggagacggtttgggctggacctttggctcttcgacacttgccaccacgcgattggccgccgaggggctgggaggttgataagaaggagctggagtttatcagagaagcccataaattgcaggcggtgagagtgccattggagagcctagaaaatgatgtgagaacggagactgatgatatgtgtttggataggtataaagtgttcttgaagcagtataaggagtgggttgctgccaacaaggataggctggaaaaggaatcttacaagtatcagaagtaattgaggaatatttacgcagaaggggttgcagatctctgcagtaccccagaggtaccagcttcacaatctatgtgaaaccatcattagattatctgagtggaccaaaaaaaccatcaagaacaccaaaagttagcaatcaggcagaaacaaa------aaagaatttggcttctacttctcgtaggaattctaaaaagaagaaatcggggagagttgtgtcactagcagaggctgccaaagggtcgatcgttttccaacagggtaaaccatgttcttgccaagctcgtcgacacaaacttgtaagcaattgcttatcgtgtggcaagatagtttgtgagcaggaaggagagggcccttgcaatttttgtggtgcacttgtgctgaaggaagggagcacgtatgctggtttggatgaaattttgcctccgtcatcggacgctgaagcagcagctgaagcttatgcaaagagacttgttgattatgacagaaactctgctgcacgtacaacagttattgatgaccagagtgactactatgcgttcgagggtaatacctggctgtcaaaggaggaaaaggagctactaagaaagaagcaagaggagattgaagaagctgagaaggcaaaacgaaataaagtgattgtgacctttgacttggttggccgcaaggttcatggggaaatggaacaagtcttgaatgatatggctgaggaagggatgcttcccaatattgtaacttacaacactatgatggctatttatgctgagcaagggcaagctactaaagctcttaatgttctccaggagattaaaaacaagggtctggttccatctccggtttcctattccacagccttgctggcttatcgaaggaaggaagatggaagtggtgcattaaatttctttatgaagattagagataagtatgatagaagggagataggtaaggatggagatgaagattgggaaaaggagtttgttaagcttgaaaactttacgataagggtttgctaccaagtaatgcgttcctggctcgttaaggatgatgacttaagcattaaggtgttaaaacttctcatagaaatggataatgctggggttccacttggtcgtttggaacatgagcgccttatgtgggcttgtactcgtgaagaacatcatattgtggctagagaactgtataataggataagagagaggcattccgagataagattgtctgtgtgcaatcatgttctttggttgatgggcaaggcgaagaagtggtggacagcattggagatctatgaagacttgttggataagggtccaaagccaaataacatgtcttatgaactgatagtgtctcatttcaatacacttctgacagcggctagaaggagagggatttggaaatggggcgtaaggttgctcgacaagatggaagaaaaaggccttaaacctggtagtaaggaatggaatgcagttcttattgcctgttccaaggcttcacaaacttctgctgctgtgaagatttttcggagaatggtggaacgaggtcaaaaaccaacaatcatttcctatggggcattgcttagtgcacttgagaagggaaaactatatgacgaggcgcgccgagtatgggagcacatgcttaaggtaggtgtgaaaccaaatgtgtatgccttcacaattatggcttcagtttttgccgggcaagggaagttcaacatggtggatatcgtcattaaggaaatggtttcggcagggattgaaccaacagcggtcacatacaatgccataatcagtgggtgtgcagggaatggaatgagctctgcagcatatgaatggtttaatcgcatgaaagttcagaacgtttctccaaatgaggttactttcgaagtgctggttgaggcactagcaaaggattctaaaccaaggcttgcatatgagctgtatttgagggctctaaatgagggtctttgtctctcttccaatgaccaaaatggggacttgcccggaatggctcaggctttccacatatcttccagcaccgcctcagccatttccataatcatagcgtttgcagccctgactcttcctctgctcatgtcttctctgggacagggcctgactctgaagacgaagatgctgtcgtatgtgacaattctatttgggttttacatggcctggaacatcggagcaaacgacgtggcaaacgccatggggacttcggttgggtcaggggcattgactctgcgacaagccgttttgacagcggcggtgttggaattctccggggcgtttttgatggggacccatgtcaccagcacaatgcaaaagggtatccttgtggctaatgtgtttcagggcaacaacactctgctcttcgctggtttgctttcctctcttgctgctgcgggtacttggctccaggtggaatgtaatgtttcatatgatacgccgtcagaggagatgccatttttggaggataaaatagtctctgggcttggctgtatggtatccctcctgaacaaagggaaggaggaagttctttctggaagatcttccattatgaattcctttagcattgcagatgctagtctaacagaggacgagcttcctcctcttgccacattcaggcgtgagatgaaaaggtgttgtgagagcttgcatgttgctctggagaactatttgatgcctggtgatgatcggagcttggatgtttggaggaagctccagagacttaaaaatgtctgctatgattctggttttcctcgtggagaggattatcccggccagatgctttttgccaattttactcctgtttacttttccacttctaaagaagacaacgggtccaattctgagattgctttctggaaaggtgggcaggtaactgaagaaagtctggcttggttagtgaaggaaggatataaaactatagttgatctaagagcggagaatgttaaagatgacttttatcaagcagccataaatgatgctattgcttctgggataattgaattggtaaaacttcctgttgaagttgggactgcaccttcaatggagcaggttgagaagtttgcatctttggtttcagattgtagcaagaggcctatctatctccatagtaaggaaggaatttggagaacatctgccatggtctcaaggtggagacagcacatgactcgt---------------------------------------------------------------------------------------------------------------------------------------------------------------------------gctttaaaatcgcagcttatgtggaaatctacacctaaaactgtactattgttgaagaagctaggacaggagctcatggaagaagctaaagagccaccgc-------gaagctgaacaagtacagctccaggatcaccgagcccagatcccaaggtgggtcccaggcgattctccacggcgtggggctatcggaggaggatctgagcaaaccccaggtggggatttcgtcggtgtggtacgaagggaacacctgcaacatgcaccttttgaagctctccgaggccgtgaaggaaggggtcagagacgccggaatggttgggttcaggttcaacacggttggggtcagcgatgccatctctatggggactcgtggaatgtgctacagcttgcagtccagagacttaattgctgatagcattgagactgttatgagcgctcagtggtatgacggtaatatttccattcctggctgtgacaaaaatatgccaggtacgatcatggcaatgggtcggcttaaccgaccgagtattatgatatatggtggaaccatcaagtttggagaatatgttagtggatccataagtgatgagcagaggaagaatgttcttcttaactcttgtcctggggctggggcttgtggtggaatgtatactgcaaacacaatggcctctgccattgaagctatgggaatgtctcttccatacagctcttcaacgccggccgaagatccattaaagctggatgagtgccgtttagctggaaaataccttctggaattgttgaaaatggatttaaaaccacgagatattatcactcaaaagtcactgcgtaatgcaatggttatcgtcatggctctgggtgggtcaaccaatgccgtgttgcacttgattgctattgcaaggtctgttggactggacttgtctcttgatgattttcagaaggttagcgatgaggttccatttcttgcagatcttaagcctagtggaaaatatgttatggaggatatccacaagatttttaagggtaaagttgtggttataaggggagaaggacctaagggaggaccgggcatggctgaaatgttgacaccaactagtgcaataatgggagcaggtctagggaaggaagttgcattactgacagatggtagattctcgggtggatcacatggatttgttgttggacacatttgccctgaagcacag-------------------------------------------------------------------------------------------------------------------------------------------------------------------------------------------------------------------------------------------------------------------------------------------------------------------------tc--------------tgtcgattacatcacgctgattagaaccgccgagcggcctctcaaggaccgcgaggctctgttggaatgcaaaggcaggaacttctacagcgttttgacggcttccacaaggcgcgaggaagaacgacagcgtttggagtcgcagcagaggaaagatgggttggtcgccaagagccggctgatgggtgccgacgagaggggttcg---ggctatggagacgagttgggctacgatcctaatcccaagccgaaaatgcatttgaagggtagcaaaattggtgaaggggttcccatcattctggttcccagtgcgttccagacgctgatcaccatctacaacgtcaaggagtttttggaagatggggtttatatacccactgatgtgaaggtgaagcagatgaaagctcctaagcctgactgtgtgacggtgcagaagaagttcagcagggacagggatcgagtagtgacggcttatgaggtcagggacaagccctccgctttgaaaacggaggattgggatagggttgtggctgtttttgtgttgggtaaggaatggcagttcaaggactggcctttcaaggaccatgttgagattttcaataaaatcatgggattttacatgcggtttgaagatgacagtgttgagtcagctaagatcgtgaaacaatggaatgtgaagatcatctcgattggtgggcacaaggggtatgataaacagatatggcaggttgctgactataagaaggatgggaatccttccatcactttcaagtatcatagtcgtgatggggaggaaggttacccgggagatgtctccttgactgcaacttacacgcttacatcaagcacaacaatgaggcttgacatggaagccatatctgaaaacaagcccactccaatcaatctagctcagcatacatactggaacttagctggtcacaactcagggaatgtgctcgaccattcgattcagatatgggcaaaccacattacccctgtggatgataacactgtgccaacgggtgaaatcatgccagttaaaggcactccttttgatttcactgttgagaagaagattggcaaggatatcaaggaagttggcatggggtatgaccacaattatgtgctcgactgtggagatgagaaatctggtttaaaacatgccgtgaaagtgatggacccttcaagttcaagggtgcttaacttgtggactagtgctcctggaatgcagttttacactgcaaactatgtcagtggaatagttggtaaaggaggtgctgtttacgataagcattcaggtttctgcttggagacacagggattcccgaatgcgataaaccaaccaaacttcccttctgttgttgttcaacctggtgagaagtacaagcacagcatgttgtttgagttctcaatggacactttactaaaaacacatgataagcttgaattcttgcacccactgcatgggttttcagagggagtgagtagttcaaacctttcacggcctcaagttcaggagcttagatttggacaaaagaagtctcatctgaaattgggtaggactactcttgtaaagactagtagcagtgcccttctggagcttgtgccagagaccaagaaagagaatcttgagtttgagcttcccttgtatgatccttcaaagggtcttgtggtggaccttgctgttgtaggaggtggtcctgcagggcttgccgtggcacagcaagtttctgaggcagggctctcagtttgctccattaacccatctcccaaattgatttggcccaacaattatggcgtttgggtggatgattttgaggccatggatttgctcgtctgccttgacactacctggtctggtgctgttgtgtacatagatgacaaaaaccaaaaggatctaggtaggccttatgggagggttaaccggaaacagctcaaatccaaaatgctgcaaaaatgcatttcaaatggtgttaagtttcaccaatctaaagttgttaaagttattcatgaggagtcccaaac---tttgatcttcaatgatgaggtaaccattcaggctgcaatggttcttgatgcaactggtttttctagttgccttgtgcagtatgataaaccgtataatccaggttaccaagtggcttatgggattttggccgaggttgaagagcacccgtttgatgttgataagatggtttttatggactagagagattcgcatctgaataataacccggagctgaaagagagaaatagtagaattcctacatttctatatgcaatgtccttttcatccaataggatattccttgaagagacgtctcttgtagctcgacctgggctgtcatttaaagatattcaggagagaatggttgctagattaaagcatttgggcataaatgtaaagagcattgaagaggatgagcattgtgtcattcacatgggtggtcctctcccagtacttccgcaaagagtagttggaattggtggtacggctggaatggtgcatccttctactggatacatggttgcaagaactttggctgcagctcctattgttgcaaattccatagttcagtacctaggttctgatagaggtctccatggaaatgaactctcggcgcaagtttggaaagatttatggcccatagagaggagaagacaaagggagttcttctgttttggcatggatattctgctaaagcttgatttggaagccacgaggaggttttttgatgctttctttgatctagaaccccgttactggcatggattcttgtcatctcgtctgtttcttcccgagcttatatttcttgggctttcactgttctcccatgcgtcaaatacttctaggttagagataatgactaagggaactcttcctttagtaaacatgatcaacaacttgatacaggatagagaataggaagtcttcgaggcattgcttcccaattcggtgaaagctatggattctgagcttccattgctgcccaaggcttatggtccgagctcgagaatctacacaactctgatgaagggctatatgaaggccggccgagtcaacgacacagttaggatgctggaggcaatgaggcatcagagtgacattgccagccatcctgataatgttgcatacacaacagttgtttctgcttttgtgaattcaggttccatggaaagggcacgccaagtgcttgctgaaatgacaagaatcaatgtgcctgcaaatttgattacatacaatattcttctcaagggttactgcaagcaactgcagattgacaaagctaaggagttgctaagagagatggccgaagatgcggggattgaaccggatgtagtgtcatataatacattgattgatgggtgtatattgattgatgatttttctggagctcttgcattttttaatgaaatgagggcaaaggggattgctccaaccaagatcagctacaccactctgatgaaagctttcgcattttcagggcaaccgaagctggctaacaaggtgtttgacgaaatgctaaacgatcctcgggtgaaggctgatcttgtggcttggaacatgttggttgaagggtattgcagattggggttgattgaagaagctaagaaaatcattctgaaaatgaaagagagagaatattaccctaacactgcaacatatggtagtctggctaatggaattgctgtggctagaaaaccaggagaagcgcttctgctgtggaatgaagtgaaggaaaggtgtgaagtcagaaaggaagagaatccagatccttcctctccaccgccattgataccagatgaagggttgttagatacattggctgacatatgtgttagggctgctttctttaagaaagctttagaaattgtggcttgcatggaagagcatggtatacctcctaataagatcaaatttacacgaatttacgtggaaatgcactccagaatgtttactagtaagcatgcctcgcaagcgagacaagataggaggatcgagaggaaaagagctgcagaagctttcaagttctggttgggtttgcctaattcttactatggtagtgaatggcgattagaaccccagcttgatcaaaaaggttcaaggccaggggcaagaagctcacatgccataaccctagtaggatcaaaggcctatgttttcggtggtgaatatacgccacgtgtcccggttgacaacaaactccacgtgttcaacctcgaagatcttacgtggtcagttgctgatgtcatcggagacatccctcctccaagggtaggtgtcacaatctcaaccgttggatcaaccatctatatctttggtggtagggatagtgaacacaatgagctcaatgagttttactcatttgacacgttgaccaacaaatggaccctactgtccagcggggacatcggaccaccgcaccgaagctaccactcgactgcctccaacaatcgccacgtgtacatcttcggcggctgtggcgtttcaggccgcctcaacgacctatgggcttatgatgtgatggaccaaaaatggatccaatatccaacggcaggagagaaatgcaaagggagaggtgggcctgggctggttgtggcccaaggaaagatttgggttgtgtatggtttcaccggagaagagacagacgatgtccattgcttcaacccggcccgaaaggagtgggccgaggtggagacacgtggtgaaaaaccgacagctaggagcgtgttttcgacggtggtgattgggaagcagatagtgatatatggtggggaagtggaccctagtgatttgggccacatgggagctgggaaatttgctggtgaaatgtatgggttggatactgagacattggagtggaagaggtgggatgatgggccggttttgggctagcatcctgggccacgtgggtggtgcgcttattcgggtgggcaatggaatggaaaagatggacttttggtttatggaggcaattcccctagtaatgatcgtcttaatgacattttcttttttattcct-----ggcgaacggaaacggcgacggcttcgatctctcccttctggaagccgttgagaaatcgcagagcgcagtggaaatgctggacctgaaaaccctaaagaagctcgtcctttccttcgagcgccggctcagggacaacatcgcggctcggcttaagtacccgaaccagccggaccggttcgccgactccgagatcgagctccacgacgagctccagaagctcaaggtcctcgccggagctcccgagctctaccctgaactcgtcgccctcaataccatcccttccattctcaacctcctcggccacgacaacaccgacattgccgtcgacgttgtccaactcctccaggacctcaccgacgaggacgtcctcgacgacaacgacgagcccgccgtcgttctcgtcgaagctctgttggagaataacgtcctcgagctcttggttcagaacctccatcggctctccgattccgaccccgacgagatggctgctgtctacaacacgctcgcgaccatcgaaaatttcatcgaggtcaagccggctgttgcagagatggtctgcgagaggaccaagcttctcaaatggcttttggggaagattagggttagggaattcgatagcaataagcagtatgcttctgaaatcttagctattttgctgcagaatagtactgcgaatcagaagagattggggcagatgaatggtgttgatgttctgcttcaggctgtggcaatgtacaagtctaaggatcccaaaaaccctgatgaggatgagatgttggaaaacctgtttgattgtttgtgttgcttgttgatgccattggagaacaaagagaggtttgtgaaagctgaaggggttgagttgatgattattatcatgaagcagaagaaatcagcttatgggtctgccattagagctcttgattttgcaatgactaagtacccgccggcttgcgaacgctttgttgatgttttgggattgaaaactgcatttgctgcatttatgggtaagtgcggtcacgaagccgtcgctttgatcggcggagccaccgccagagtcggtgacccttctggtaagagtctggagaggcctgagctcgaccctgaaacactggagaataacacattgggcatcaccgaaactgtgacccgaattctggaattctctgctgattttgaacaactacgattggtggaaggaatttcggttgctggattttctaaagcaggtgggtcggtttgcgagggtcggaactatgatggcgaaggagagcgtgaagaaaagattggaatcggaacagggaatgagctacacagagttcacataccagttgcttcaggggtatgattttctttacctttttaagaatgaaggtgttaatgttcagattggtggaagtgatcaatggggaaatataactgctgggactgagcttattcggaaaattcttcaagcagaagcaacttatggcttgacatttcctcttcttctgaagagtgatggcaccaaatttggcaaatcagaggatggtgcaatctggctttcgccatcaatgttgtctccttacaagttctatcagtactttttttccgttccggattcagatgtggtgcggtttctcaaggttttaacttttcttgaattggaagtgatcaaggagttggaggatgatatgaagaagcctgggtatattcccaacacagctcaacgaaggcttgcggaagaagttacctgttttgtccatggtgaagagggtctttctgaggcttttaaggcaactgaagcattaaggcctggagctgaaaccaaattggattggaagaccattgagggcattgcagaggatgtgccttcgtgcactttggcttatgatcaagttcttaatttatcccttgttgatctttcggtttcagctggtttgtttgacagtaagtcggctgctcgtagattgttgaagcaaggggggctttacttgaacaattccagagttaatagtgaaagtaaaatagttgaagaggaggatattgtggatggtaaagttctccttctatctgctggg---------------------------cagatgagtgagcaagatgttgctgaatataggaagagcttgtccatacgtgtgtcaggttttgatgtaccaaagccaattaagtcatttgaagattgtgggttttctccacaactcatgaatgctattaaaaagcaagcctatgaaaagcctacagtaatacagtgccaagctttgcccattgtgctttctggaagagatattattggtatagcaaaaactggttctggtaagactgctgcttttgttcttccaatgattgtccatatcatggatcaacctgaacttcagaaagaagagggtcctattggagtgatatgtgcacccactagagagctggcccaccaaatatatatagaggccaagaaatttgcaaaatcacacgggattcgtgtatctgctgtgtatggtggaatgtccaaacttgatcagtttaaagagctcaaggcaggatgtgaaatagttgttgctactcctggaagattgatagacatgctgaaaatgaaggcattaacaatgtcgagggcaacttacctggtacttgatgaggctgatcagatgtttgatcttggatttgagccacaaattaggtccattgttggtcggattaggcctgatcgtcaaactttactattttctgcaacaatgcctcataaagttgaaaaattggctagagagattctcactgatcttgtaagagttacagtgggggaggtgggaatggccaatgaagatatcactcaggttgttcacgtgattccttccgatgctgagaagttgccctggcttctggaaaagcttcctggaatgattgatgatggaaatgttttggtgtttgcttcaaaaaaagccacagtagatgagattgaaactcagctgactcagagaagttttaaagttgcagctcttcatggtgacaaagaccaggcttcaaggatggagattttgcaaaaatttaagtctggcatctaccatgttcttatcgcaactgatgttgctgctcgtggtcttgacatcaagtcaattaaatctgtggtgaactttgatattgcgagagacatggacatgcatgtacatcgcattgggagaacgggtcgtgctggtgacaaagatgggattgcttacactcttataacacagaaagaggctcgctttgctggtgaattggttgacagtttgattgctgcaggtcagaatgtttctgtggagttaatggatcttgccatgtaggaaaacgctttgtctgtagttggtccaaggccaatggagtggtctactgtgccatatggtgctcctcaaaccccagggcaaggtggaaaacaaaggacttcaagtttggaatcaccaataatgttgctggtgggtcatcaaagtgctatatacacaatgaagtttaatccagctggaacagtagttgcatctgggtctcatgacaaagaaattttcttatggtatgtgcatggtgattgcaagaactttatggttttgaaggggcacaaaaatgcagttcttgatcttcactggactactgatggatcccaaattatatcagccagtccagacaaaactctgagggcatgggatgttgaaacagggaagcaaataaaaaagatggcagagcattcctcatttgtgaattcatgctgcccatcccggagagggcctcctctcattgtcagtggatctgatgatggaactgccaaattgtgggatatgcgtcaaagaggtgcaatccaaacatttccagataagtatcaaataacagctgtcagcttctccgatgcatcggataagatcttcactggtggtattgacaatgatgtgaaggtttgggacttgcgcaagggtgaagtaacaatgactcttcaaggtcatcaagatatgataacaggtatgtcattgagtcctgatggctcatatcttctgaccaatggaatggactgtaaactctgtatttgggatatgcgcccatatgcacctcaaaatcggtgtgtgaagatttttgaagggcatcaacacaactttgaaaagaacttgttgaagtgtagctggtcatctgatgggagcatggttacagcaggcagttctgatcggatggtttatatatgggatactacttctcgacgcattctatataagcttcctggacacactggttctgttaacgagtgtgtcttccatcccactgagccaattattggatcttgcagtagtgataaacagatttatctcggtgagatctgagaagagcttctggggagcaaaaactgggaagggctgacagacccaatagaccttgatctgaggaagctgatgctgagagccggagacatgtgccaggccacatacgatgccttcaacaacgaccagttctccaagtactgcggctccagccggtacggcaagccctcctttttccagaaggtgcagctgccggacgcctcctcctacgaggtctcggccttcctctacgccaccgcccgcgtcagagtccccgaggctctcttcctccactccctctcccgcaactcctgggaccgcgagtccaactggatcggctacatcgccgtcacttctgacgatgtcagccgagctctcggccgccgtgaaatctacgtggtttggcgtggcaccaccaggaactacgagtggatcaatgtctttggagctgatcttgaacccgctaaggttctccttcaagc-----------------------------------------------------------------------------------------------------------------------------------------------------------------------------------------------------------------------cacctctggcgac------------------------------------------------------------------------------------------------------------------------------------------------------------------------------------------------------------------atccctcctagccggtccacctataataacctgatcaatgcatgtgggtctagtggaaattggagagaagctatgaaagtttgcaagaaaatgacagataatggagttggtcctgatcttgttacgcacaacattgttttgtcttccttcaaaagtggagcacaatattcaaaagctttatcttattttgaacttatgaaaggaacacatatccgtccagattcaacgactcttaatattgtgatacattgcctcgtaaaacttgggcaatacggaaaagccattgagatcttcaattccatgcgagataagagaacagaatgccatcctgatgttgtaacattcaccagcattgttcatatgtattctgtatgcggagagattgaaaattgtaaggctgtgttctctacaatgcttgcagaaggcttgaaacctaacattgtttcatataatgcattactaggtgcatatgcttcgcatggtatgcatagagaggcatcatccatttttgatgaaattaagaaatctggttttcaacctgatgttgtatcatatacatctttactcaatgcttatggacgatcacaacaaccgaaaaaagcaagagtagtatttgacatgatgaagagaaacaaactgcagccaaatcttgtgagctacaatgcattgattgatgcctatggatctaatggtttgttagctgaagctgttaaaatattgcgtgagatggagaaaaatggcattcagccaaatactgtgtcaatatgcaccctcttggctgcttgcgggcgatgtggtcagaaggtgaacatcgatgctgtgctttctgcagctaagatgcgaggcatcaaattgaacacaattgcatataattctggtattggaagctatatgaatttaggggagcatgagaaagctataaatctgtatagatccatgaggaaaaagaaagtcaaaccggattccgttacctatacgttattgataagtggttgttgtaggatgtcaaaatacagtgatgcagttgctttttatgaagaaatggtggatttaaagattcctttg---------------------------------------------cagaggaccccacgaggtaagaatcgaaacccagaaaagatagaggatgtaatttgcagaatgatggcgaaccgggcctggacgacccgtttgcagaactcgattcggggattggtccccgaattcgaccactcccttgtgtggaatgtgttgcacggcgccaagaactcggagcacgcgctccagttcttcaggtgggtcgagcgcgccggtctgtttaagcacgaccgcgagacccatttgaaaattattgagattttgggacgagcttcgaagctcaaccatgctaggtgtatccttttggatatgcccaaaaagggtgttcaatgggatgaggacctttttgttcatcttattgatggttatggtaaagctgggattgctcaagagtccgtgaaaatgtttaacaaaatgaaggaattgggtgtggagaggagtgttaagtcttatgatgcattgtttaaggttatacttaggagaggaagatatatgatggcgaaaagattcttcaatgctatgttgaatgagggtatagaaccaactaggcacacttataatgttatgctatggggattgtttctctcacttagattagagactgcaaaaaggttttatgaggatatgaaaaccaggggaatttcacctgatgttgtcacatataatacaatgattaacgggtacaatcggttcaaactgatcgatgaggctgagagcttgtttacagagatgaagggacggaatctggctccgaatgtgataagttatactacaatgttgaaaggttatgtttcggctggacgcgttgatgatgcactgaaaactttggaggaaatgaagtcttttggcattaagcctaatgctgttacttattctacgctgttgcctggactttgcgatgcggaaaagatgcctgaagctaaggtaatattgaaggagatggtggagaagtttattgctcctaaggataattctatctttgccagattgttatcttgccagtgcaaggctggtgatctgaatgctgctgcagatgttctcaaggcgatggttcggcttagtattcccacagaggctggtcattatgggattttgattgagaatttttgtaaggcagggaattatgatcaagcagtgaagttgttggataagcttgtggaaaaagaaattattctaagacctcatagtacattggagatgacacctagtgcttataacccgatgattcagtatctgtgcaaccatggccatacagggaaagccgaaacctttttccgacagctgttgaaaaagggtgttcaggatccaattgcgtttaataatttgatccgcggtcattccaaagaagggaatcctgattctgcatctgaaattttaaagatcatgggtagaagagaggtacctagagatgctgaatcttataaattgctcatcaagagctatttgagcaaaggtgaaccagctgattcaaaatcagctttggatggtatgattgaaagtgggcatcttccagactcgtcgttgttcaggtcagtgatggagagtctatttgaagatgggagggttcaaactgcaagcagggtgatgaatagtatgttggataagggggtgaaggagaacatggacttagttgctaagattttggaagcccttctcttgagaggtcatgtggaggaagcattgggaagaattgatctactcatgcatagtgggtgtgcaccaaatttcgatagtctcttatccgttctatgtgagaaagggaagaccattgctgcacttaagttgttagatttttgtctcgagagggactgtaacgtcgatttgtcaagctatgataaggtgttggatggtcttctagcagcagggaagacgcttaatgcttattcaatattgtgcaagataatggagaaaggaggggcttccgattggagtagctgtgaagatcttattaggagccttaatcaggagggaaacacaaagcaagcggatatactttccagaatgataaagagagtggcaatcgtgatagcgaattgcgtagcactgttggtcataatttcgttcttggttgctcacttctgcgccggagagcgaagctcgaattccatggcgggcagcgaagcagggaagaggaagagtgggagtagccatggcagcgaaaagaaggtgtacgctaatggaggggctgacagcgatgggaccaatgcgacggatcgaagcaggcttgtgttctttgatcggaggaaaccgtttgagcttgaggatttgctccgagcatccgcggaaatgctcggaaaaggaagcttgggaacagtctacaaggcagtgctggacgacggctccacagtggcggtgaagaggctcaaggacgccaatccatgtgctcgcaaagagttcgagcagtacatggacgttattgggaagcttaagcaccccaacattgtcagactcagagcttattactatgccaaagaggaaaagcttcttgtctatgattatcttcctaacggaagcctacattcacttcttcatgggaatcgtggtcctggtagaattcctttggattggactacaaggatc---------------------------------------gtttaccacggtccaatttcatccaccataaagaaagttaagcttctctcactttcaacctgctgcctctcagtatcgctaggccctgtcatcacattcatgatatcacctgatatgaatgtgattttgaagggtgcagtggcgtcttcagtgctattc---agtgctactaccactgcagcccttcactggtttctaagcccttatattcacaagttgagatggaagcctggttctgacagtttcgaggtggagatgctgtcatggttagccacaccaattccaaggacgctcaagtttgctgatattcggctaccagaaactaatagaccttttgtgacctttaaggccaatgataatttctactaagtagactcagagcactgtcataacaaggcgttgctggctagactcacccctaagaaagcaactcatgagtcggcttttaaaaacttgtgagtgtccgttgaacgtccaccctaccataaatatttcgattccacatcagggcaggttgaacctgcatctggtgctcgcgctagtattccaggaagggagtattggccggaaggaactgcagatcgagttagggctgccagagctccggagcccactggtgcttcggcaggatctccatcttatggaaagcatcctggaagtaggaggaagaagcaaacagcatcagctgctgcctctgaatctgaagtgaccatagaaccaagtaatgcagtggcatctgaaacgttagaggaaactgtagaagaccccaaggacatgtcatctgaatatgttgtttatcatactgaacctgataaggtggaagatggatatgatttagacaagaaaatcggacgccctcacccctttattgatccgaaagtgaagaagccgatagaggagccacgtacaagtgaggaattgtggtggaactggagaaagcctgacaaggaacaatggtccagatggcaaaggaggagacctgatgttgaaacggtttttctgaaagcaatggcagagactgggcaagttaagctttatggtgaacacccaacattgactgaaactgctctatatagagctagaagacatcttttcaaggaagaaaggcttcaagctgagcaagagaaattggagaaaaatagtccagtagcatattactctgaatgggtaaaagcatggaagagagacacatcaagagaatctgttcagaaacattatgaagagactggtgaggatgaaataacccagctaattgagatgttttgtcatcaaacagatcgagaatatcgcataatgatgggaactgatgttcgtattaaaagggatcctttagcaatgagaatgaaggaggatcaaataaagcaaagggcccagcaatctttagtcctttaattaagaaagaggatttggctttcttggagaacgaagaaggaattgcttcgttggaaatgataggaagaggtgggtgtggagaggtgtataaggctgaattaccaggaagcaatggcagaatgattgctataaagaaaattaatcaaccgcctaaggaagcagcagagttgacagaggaagacaccaagtctctaaacaagaaaatgcgtcaaatccggtcagagattaacaccgtcggtcatatcagacaccggaatcttcttcctttgttggctcatgtttctagacctgactgccactacttggtctatgaattcatgaaaaacggaagcttacaggactggctgaatgatgttgcactgggaattaaggagttggactggaaagcaaggcacaatgttgctctaggagtggctgcggggcttgaatatcttcatatgaaccaaaaccctcgaataattcacagagatcttaagccagctaatatacttcttgatgatgacatggaagctcggattgcagattttgggcttgcaaaggcaatgccagatgctcacacgcatatcacatcttcaaatgttgcaggaaccgtgggatacatagcaccggaataccatcaaactctcaagttcacagacaagtgtgatatctacagtttcggagtcattcttggcgttctggtaacaggaaagcttccatctgatgatttcttcccgaacaacaatgagttaggcctagtgaagtggctgaggaatatcatgacatcggaggatccaaaacaagcaattgacagaaggctaatggataatggctatgaagagcaaatgctcttggttctgaagattgcttacttttgcacattggataatccgaaagagcgaccaaacagtaaggatgtaagatgcatgctggctcaaattcagcactag------------------------------------------------------------------------------------------------------------------------------------------------------------------------------------------------------------------------tatcctacctttccaactagatatgagccagtgttgactggaagatgtcccattaacttctctgctatatcaagtatcatggacaaaacagcatctgattgttcccaacctttggcagctcttgtaggaaatgtaatatgttgtccacaagtaagtagtctactgcacatcatccagggtgtccacagcatcagctccgatgaattggttttaaaaaattcagttgctaatgattgtttcaaggatattatcagtatcttagccagcaggggtgcaaacagttcgatagccacactttgttctgttaaatcatcaaaccttactggtgggtcttgcccaataaaggacactattacgtttgagaagacgattaatgctagcagactactggaggcctgtagtagtgttgatcctcttaaggagtgttgcagacctgtttgtcaacctgcaattatggatgctgcacttcagatttcaggcaaacagt---tggacaatgagaataaaaatgtagtgggggagtttaaccatattgattctcttaatgattgtaagcaagtggtttattcatatctgtcgaggaaactccctatagatgctgcaaatggtgcatttagattattatcgtcatgcaaagtaaacaaagtttgtccattggactttaaacagccttcagaagtaattaaagcctgtcggaatgttgctgcccccaatccttcatgctgcagctcattaaatgcttacattgatggcatacaaaagcagatgtttattacaaacaaacaagctataatctgttcaacagtgtttggatcaatgctgaggaaaggtggggtcattacaaatatttatgagctgtgtgatgtagacttgaaagattgtgtgacaatacctcagcttcctgctaatgccaaaattccaagatcagcatgccttaaaagatatgaagttaaggactctcaaggtgttgtttgggtttggatgtcgcagaagacgccgccaaaccaaagtaaactaccatggttcgagaacttcgctaggccagggtttcaagacacttcaacaatccatgaactcccttatgaccactccatacttctggagaatctcatggatccagcccacattccaatctcacatgacagaacagattggactgcaaaaagggaagatgctcaagcattgggatttgaggtgaccgagcgtactgatcggggatttgcaggatggtggggcagggcaaccgatcagccattgccaaacttcttgcggttcgaagccccttgtgtgctccaaaacagcagggagcttgttgacaagaatggaaataaggactactttactggtctattcctctgcaggccaagtggtcaaggaaaatctatgcttattgtgagatttggagggacaaaaagatccccactcgtaaaattgtttccaaaatggtacttccatcagaatgcatgtaaggtctttgagcaagatatgggatttctttcatcccagaatgaggttctcatcaaagaaaaagttccaacaaaggagctttaccttaatttgagatcctcggatacatgggtagctgaatacaggaagtggatggacaaagttggacacggtatgccttattatttcgggcacgccacaatgtcattgcctaaagagcctgctgtagtagaacatgctccagcaggactagttgcaggtgtttcagcttcttcaccagccaagggagggattggaacaatgctagctccaaatttgaacaacaggtatttccggcatgtaatccattgcaaaggttgcagaaatgctgttaaagctttcgagacatggaaaaatgccctatctgcaattgctgtagcgctggctgcagtggcaattcttgtaaccgggagacagtggaaggcgcttctgctggttgctgcagccttgtgttcgggagggacttacgcttgttcggctgctattgctctgaatttacgcacccgctaccctccccccgaccgcctcatcgccatcggcgatgttcacggcgaccttcagaagaccaagcagtccctcagactctccggtctcatcgacgcctccgacagatggatcgggggctcttccaccgtcgtccagatcggcgacgtcttagaccgcggcggcgaagagatcaaaatcctctacttcctcgagaaattgaagcgcgaagccgccagatccggcggaaccctgatctccatgaatggaaaccacgagatcatgaacgtggaaggcgatttccggtacgtcacgagagaagggctggtcgagttcagagactgggcgaggtggtacgggatggggaacaggatgatagccctctgcgagggtttagagaagcccagagacccattcggcggaatacccagagcattcccactgccttcagtttcaatctggtctaagatctccgaatttcagaaagccgcctttgaagagtacaaaagaaagccaatctcatattgggttctgctacttctgagcagcagcgcgatgcttgtggctttccctgcttcatcaatactctctcgtgtctattacaatgatggcggtgtcagcaagtggatcatttcgtgggctgcagttgcagggtggcctctgactgctcttatcctgttcccaacttacttcttctgcaaaactcttccaacccctttgaattttaagctcactcttgcatatattgggcttggtttcttaagcgctgctgataaccttatgtatgcgtatgcatacgcctatcttcctgcatcaactgctgcgcttctggcctcgtcttccttgatattcactgcgctttttggatatgttattgtgaagaataagatcactatgtcaacaacaaatgctattgtggtcatcacgttcgctgtgaccatcatagccttggactcaagttcagacacatatggagatgtcactcatggccaatacatcttgggttttgtaatggacattctaggctctgctctccatggcctgattttcgctctttctgagcttgtttttgttaaactactcggtaggagatccttccatgttgttttggagcagcaggtcatggtttcgttattcgcttttatgtttaccaccattgggatgattgtgaacaatgatttcgaagggatggcatcagaggccagagtttttgaaggcggtaaagtttcctattaccttgttctgatagtggcagctgcaatagaggatagttcaattgatttcggagacttcttcaaaggtccattaccaggaaagtttcttaagcttttagcatatttggctgtttccagacttggaatatacataccttttggtggggtaaatcgagacgcttttataggaaatttggatcagaacagtttgttgagcacattagattcgttttctggaggaggcattggtaggcttgggatatgttcacttggtattgttccctttatcaatgcacagatagtcttccaacttcttgctcagatttaccccaaattacaagatcttcaaaaaagagaaggagaagcagggagaaagaaaattctccagtatactcgatatgcttcagttggatttgctattgttcaggcgattggccaagtactctatctccgaccctatgtaaatgacttcagcacccaatgggttataacttctgttaccttattgacacttggctcagtattaacaacatacattggggaacgaatctctgatctgaaacttggaaatggcacatcccttttgatatttacaagcattatctcctacttgccagcatcttttggtaggactgttgtacaggcttttcaggatggtaattatgctgggcttgccaccatcatcttatctttctttctgctggtacttggaattgtgtatgttcaggaagcagagaggaaaatcccacttaattatgcctcaagatacaccagtaaaagtggaggacttcaaaagtctgcttacctacccttcaaggtg------------------------------------------cgaccaaattctgcttcaaaccctaaactctccatcagatgcaacctctccttttccaccaactacccactcaccaaggtcgaaccggaacctgtattctcctccgtcaaggccttcgctcccgccaccgtagccaatctcggcccaggctttgacttcttgggatgcgccgtcgacggtctcggcgacttcgtcaccctcagcgtcgaccccgccgtccaccctggccagatctccatttccgacatctccggcgacaacgcctcccggctcagcaagcaccccctccacaactgcgccggaatcgccgccatcgagttcatgaagatgctcggcgtccgatctgtcggcctttctctctctctccacaagggattgcccctgttgagtgggctcggatccagtgcggctagcgcagccgccgccgccgtcgcgatgaacgagctcttcggaggaaagctgggagtcgacgagctggtcacggctgggctcaaatcggaggagaaggtctccggctaccacgccgacaacatagcgccggcgatcatggggggatttgtgctgatccagaactacgagcccctggagctgaagcggttgaggtttccagaggagaaggagctgttcttcgtgctgacgacgccggagttcgaggctccgacgagcaagatgagggcggcgctgccgaaggagatcggaatgccgcaccacgtgtggaactgcagtcaggcaggggcgctggtggcgggagtgttggaaggagatctggtgtgtttagggaaggcgctgtcgtcggataagatagtggagcccaacagggctcctctgattccgggaatgcaggcggtgaagaaggctgccattgacgccggagcattcgggtgcacgataagcggcgcggggccgacggcggtggctgtgaccgacggcgaggagaaaggagcagaaatcggagaggcaatggttgaggctttctttaaacatggaaacttaaaagccgtctccaatgtacataggcttgacagaactggtgctagactcgttagtagcgtt---------caggttttgatggaattgaaatccatggggcacatggctacctcatcgaccagttcttaaaggatgggattaatgaccgagtagacgaatatggtggttcaattgcaaaccggtgtaaattcttaatgcaagtggttcaagcagtaactgaatccattggtgctgatagagttggtgtcagaatttcaccagcaattgatcatctcgatgctcttgactctgatccgctcggccttggtctggcagtgatagagaggcttaacaagctccaacaaagcatcacatcaaaacttgcttatctccatgtaactcagccccggtacacagcatatggacaaacagaatcaggcagacccggcactgaagatgaggaagctcatatgatcaggagtttgaaaaaggcttacgagggaacatttatatgcagtggtggattcactagggagcttggaatgcaagctttagcggttggtgatgctgatttggtatcgtatgggcgcctttttatctcgaacccagatttggtgtcgagatttaagctgaatgcaccattgaacaagtacattaggaagactttctacactcaggatcctgttgttgggtacacagattatccatttcttagc------------------------------------------------------------------------------------------------------------------------------------------------------------------------------------------------------------------------------------------------------------------------------------------------------------------------------------------------------------------------------------------------------------------------------------------------------------------------------------------------------------------------------------------------------------------------------------------------------------------------------------------------------------------------------------------------------------------------------------------------------------------------------------------------------------------------------------------------------------------------------------------------------------------------------------------------------------------------------------------------------------------------------------------------------------------------------------------------------------------------------------------------------------------------------------------------------------------------------------------------------------------------------------------------------------------------------------------------------------------------------------------------------------------------------atggatcttcgcataagtttactagttggaggtgatagtatggaaagtcagtttgaagaattagctcaatgtcccgacatcataatagcaacaccaggcaggctcatgcaccatttatccgaggttgatgacatgtcgttgtgctctgtagagtatgttgtttttgatgaagcagattgtctctttggcatgggttttgctgagcagttacataagatccttacgcagctaagtgagaatcgtcagaccttgcttttcagtgcaacaatgcctagtgcccttgctgagtttgcgaaagctggtttgcgagaccctcagcttgttcggcttgatgtggatactaagattagtcctgacttgaagcttaccttttttaccttaaggcaagaggaaaaactgtctgctctactttatttgataagggagcaaatcagttctaatgagcagacattaatttttgtatctaccaaacatcatgttgagctacttaatggtttgtttaaagcagagggtattgaggcttctgtatgttatggtgaaatggatcaagatgctcggaaaattcacgtttcaaggtttaggtcaaggaagactatgttactggttgtgacagatgttgcagccaggggtattgatattccattgctggataatgtcataaactgggacttccctccaaagccgaaagtttttgtgcatcgtgtgggccgagcggctagggctggtcggactggtactgccttttcttttgtgacatctgaggatatggcttaccttttagatcttcatctatttctctcaaaaccagttagggctgcacccaccgagaatgaggttttgcaggatatggatggagtattttctaagattgatcaagcaatagcaaatggggaaactgtctatggtcgatttcctcagacagttcttgatcttgtttcagacagagtcagggaaacaattgattcttctgctgaattgacttctctaattaagacatgcacaaatgcatttcgcttgtattcaaagataaaaccattgccttcaaaggagtccattaggaggtcaaaggaactacctcgtgaaggcgtgcatccaatttttaaaaatgtacttgctggtggagaaataatggcattggcattttctgagcgcttaaagtctttcaga--------------------------------------------------------------------------------------------------------------------------------------------------------------------------------------------------------------------------------------------------------------------------------------------------------------------------------------------------------------------------------------------------------------------------------------------------------------------------------------------------------------------------------------------------------------------------------------------------------------------------------------------------------------------------------------------------------------------------------------------------------------tctccattactggggcaacacaccagagcaggactactacaaactcaaatccatcaattcctcttcttccttctacacttccccaagaggcttaaacctcttcactcgctcatggcttcccct---cccctctcctccgaaagccctcatcttcatgctccacggctacggcaacgacatctcctggaccttccaatccacccccatcttcctcgctcagcagggcttcgcctgcttcgctcttgatctccaaggccacggccgatccgacggcctcaaagccttcgtccccgatctcgatctcgtcctccaagactgcctctctttcttcaattccgtcaaatccac-cctcaattccacgccctgccttccttcctctacggcgagtccatgggcggcgcgatctgcctcctcctccacttcgccgacactctgggcttccacggcgcgattctggtcgcacccatgtgtaaaatctccgataaggtcagacccagatggccgattcctctgattttgacccaggccgccagattcttcccaacttgggctgtggttccaactccggaccttatgtggaagtcggtgaaggtggaggagaagaagatcgtcgccgataggaatccgatgaggtacaggggaaagccgaggctggggacggttatggagctgctgagagtgacggagttgttgagtgggagactgggcgatgtgaagctgccgtttatagttttacatgggagcgcagatgtggtgacggatccggaggtgagcagagctctgtatgaagaggcagagagccgtgacaaaacgctcaagatctatgaggggatgatgcattctctgctgtttggggagactgatgagaatgttgaaattgttcgtgctgatattgtttcttggttg---------------------------------------------cagatcttcagcggcctcccgctccgtcagatcatgatctgtcgctccgtctgcaagctcttcaaccaagtcctctcctccccatcgttcctcgatctcgttttcgccagatccccactccgcctcctcgctctccgaccaccg--cacca----ccaccaccgccacgtgtcctcccagccgttcctccacgtctttgatcccgaccagagccagtggctcaaattcaccctcgacttcctccccttccgattcccacactccgtcgcctcctctctcggcctcgtatacctctgggccgactcgccggactcgtcttcttcctccaagtccctcgtcgtctgcaaccctctgacccggcgattccgggtcttgccccaattgggttccgcctggtcgcgccacggctcggtcctggtcgactcggcgagtcgggtcatggttttgaccgagctggccgcgctgtatttattcagtgcccatcagtggctgacgttctcttccaacctgccgtccaagcccagaagcccaattatggtttccgactcggtctacgccctctgcgacgtgggttcgccgtggaggagccagtggaagctcttcgcctgcacgatcacgacgcagaggagctcgcagacgtggacgaggctggagaggcacgagtggggggacgtgttcgacattctgaaacgaccccgtttggttcgtggaacagggaatcggattctaatggtgggtgggttgaagtcgtcgttttcattgaacacgccctgttcgacgatattgattctgaggctggacctggacaccttggagtgggacgaagccggtcggatgccgattgagatgttcaggtgctttccggagtcgtgtaaattcaaggtctttgggggcggagacagggtctgcttctccgccaaagtagtcgagaggcttgctctgtgggaccattgctccggcaaggccgagtggcggtggatcgacggcgcccctggctccggcgacggtctctccagaggcttccttttcgaagccagtcttactgcattgccctgatattctgtgtccctccctaagggtctggccaagggcgatagcttaacctttgatgtatttgctgtgctcacccataccttgcagccatttcctgagaaaattgcgcaggctgatattcagctcgtagtctttcaggaaagtgcacactacctctctccttatgaagtcaaagttcaatccctaagtgttaagctacctgatgcaagaattgagtcctatacaagattagaaaatactaagcttcatggttctgagatcaaatatggtccgtacgagaatcttcctcctttctcatactctcctattgttgtacactttgagagcaatcaaccttttgctgttgcccatgaactgatcagagagatagaggtgtcccattggggtaatgttcaggtgacagagcattataatctcatccatggtggggctcaaagcaaaggagaattttccaggcttgactaccaatctaggcctcatgtaaggggtgcatctgccttcaggcgtcttattgcaagattgccaccaagagctcattctgtctattacagggatgagattggcaacatctcaacatctcatctatgggttgattctaaaaagactgaactggaaattgagcctagatatccaatgtttggtggttggagaactgctttcaccatcgggtacagcttgcctcttagtgactttttatttgtgtctgaggggaagcgcttcctcaatatctcattcggttgccctatgactctcatt---------agagcgaaggtaaaggagctcgttctggggaacccatcagtgacggtcgagaaagggaagtacagctatgacgtcgaaaccctaatcaacaagctcagcagcttgcctcccagaggcagcatagctcggtgcctcgacatcttcaagaacaagctctctttgaacgacttcgctctggttttcaaggagttcgctcagcgcggctattggcagcgctcgcttcggctcttcaagtacatgcagcgccagatatggtgcaaacccaacgagcacatatacaccataatgatcagtctgcttggccgtgaaggcttgcttgacaaatccgccgaactgttcgacgaaatgcctagacaaggagtggttcgcagtgtgttctcctacacagctttgatcaatgcatatggacgcaacagtcagcatgaaacctctcttgaacttcttgatagaatgaaaaaggacaaagttcctccaagtatattaacctataatactgtaattaatgcctgcgctagaggaggtttggagtgggaaaaattattaggattgtttgcagaaatgagacgtgaaggtgtacaacctgatcttgttacttacaatactttacttggtgcttgtgctagtagaggtttaggtgatgaggcagagatggtgtttaggacaatggttgaaggtggaatagttccagatattactgcatatagctatcttgttgaaacttttggaaaattgaataagcttgaaaaagtctcagagctacttaaggaaatggaatctggagggaatttgcctgatatagcatcatataatgtgttacttgaggcttatgggcaatctagatcaattagagaggcagtggatgtgtttaggcagatgcaagcagctaggtgtttaccaaatgctaccacttacagcattttgttgaacttgtatgggtcgcacggtaggtacgatgatgttcgtgagctttttcttgagatgaaagttagcaatacggagccagatgcagctacttataatattctcatcgatgtgtttggtcaaggtgggtactttaacgaggttgtgacgttgtttcatgatatggtggaggaaaatttagagccaaatatgtggacatatgaagggttgattgttgcttgtgggaaggggggtctccatgaggatgcaaagaggattttacgtcacatgaatgaaaaaggaatagtgccgagttctagggcttatacgggagtcgtcgaagcatatgggcaagctgcattatatgaggaagctcttgttgccttcaacacaatgaatgaagttggagctaggccattcattgaaacctacaattcacttatacgtgcatttgcacgaggtggacttttcaaggagactgaagcaattctattcagaatgggcgagtctggtgttggaaggaatgttgattcattcaatggaatcattgaagcattcaggcaaggaggccagtttgaagaagctattaaggcatatgctgagatgggaaaaacaagatgtgaccccgatgagtggacgctcgaggcagttttgagtgtttactgctctgctggtcttgttgacgagtgtgaggagcatttcaaagagataaaagattctggaatattgccct---------------------------------------------------------------------------------------------------------------------------------------------------------------------------------------------------------------------------------------------------------------------------------------------------------------------------------------------------------------------------------------------------------------------------------------------------------------------------------------------------------------------------------------------------------------------------------------------------------------------------------------------------------------------------------------------------------------------------------------------------------------------------------------------------------------------------------------------acggaagaagctgaaaaggtgaaggtgggtgaaacaattggaaaggaggat---gaaggctctgtcaccgaatacaccaatggaataatcaatgaaattaggaatttggttagtgacatttcctctgagaaaagtcggaagacaaaaacgaaagaagcacaagaaagcattcttcaagaaattgaaaagttggctgctgaagcatacagtatctttagaagctccatcccaacttatacaaaggaaactgagacagaattggaggaatcaaagcctcctgccgcaaccaaaatatcctcagggacaggcacaggttttgaaatactatgccaagggtttaactgggaatctcataaatcaggtaaatggtacttggaactcaaaagtaaagctgaagaattgtcttcgcttggtttcactgtcatttggttgccaccacctacggaatctgtgtcgcctgaagggtacatgccaaaagatttgtataacctaaattccaggtat------------------------------------------------------------------------------------------------------------------------------------------------------------------------------------------------ctccaagttgttgatctctcgcacaactcgttatcaggttcaattccattgaatatagttggttgttttcagctacttgcattgatgatcaacaacaacaatctttctggcgaaattcaaccagagcttgatgcattggatagcttgaagatactggacattatcaacaacatgatttatggtgagatcccactaactttggcaggctgtttccaactacttgcattgatgatcaacaacaacaatctttctggcgaaattcaaccagagcttgatgcattggatagcttgacgatactggacattagcaacaacatgatttctggtgagatcccactaactttagcaggctgcaagtcactggagattgtagatttcagctccaacaatctctctggagctttaaatgatgcaatcaccaagtggtcaagtctc------cagatactggctcggaacaaattcaatggcaatctacccagttggcttttcacatttgaagcaatgcaattgatggatttctcaggcaacaagttttctacttatctccaagttgttgatctc-----tcgcacaactcgttatcaggttca-------------------------------------------------------attccattgaatatagttggttgt-----------tttcagctac-ttgcattgatgatcaacaacaacaatctttct----------------------------------------------------------------------------------------------------------------------------------------------------------------------------------------------------------------------------------------------------------------------------------------------------------------------------------------------------------------------------------------------------------------------------------------------------------------------------------------------------------------------------------------------------------------------------------------------------------------------------------------------------------------------------------------------------------------------------------------------------------------------------------------------------------------------------------------------------------------------------------------------------------------------------------------------------------------------------------------------------------------------------------------------------------------------------------------------------------------------------------------------------------------------------------------------------------------------------------------------------------------------------------------------------------------------------------------------------------------------------------------------------------------------------------------------------------------------------------------------------------------------------------------------------------------------------------------------------------------------------------------------------------------------------------------------------------------------------------------------------------------------------------------------------------------------------------------------------------------------------------------------------------------------------------------------------------------------------------------------------------------------------------------------------------------------------------------------------------------------------------------------------------------------------------------------------------------------------------------------------------------------------------------------------------------------------------------------------------------------------------------------------aaagtg------------------------------------------------------------------------------------------------------------------------------------------------------------------------------------------------------------------------------------------------------------------------------------------------------------------------------------------------------------------------------------------------------------------------------------------------------------------------------------ttgagggagattgtgacaaaaagatttccgtcatcaaaagtcttgtgcttaaagtacaaggataatgatggcgatctggtcactataacctctaccagtgaacttaggttggcagagtcttgtgctgacaaccttgttccaaaagatcctgaaatagataaaacagagtcaattggcatgttgagattgcatgttgtggaggtgagtcctgagcaagagcctgctttactg---gaggaggaggagaaacctttagagagcgaaggtatcaagggggatgaaagtgggtctcattcgtcacttagtgagtccttgttggaagttgctgattctgaagttgataagactgataaagaagctacaaaggagaaaccaggggtctctgaagatcctgagtgcaaagaattggaaatggatgattggttgtttgagtttgctcagcttttcagaacccatgttggtattgaccctgatgctcatattgatttccatgagcttggaatggagctctgttcagagtctcttgaggagacagtgactagtgaagaagctcaatgtctttttgacaaggctgcctctaagttccaagaggtagctgcactagcatttttcaactggggaaatgttcatatgtgtgcagcaagaaaacgaatccccctagatgagtctgctggtaaggagatagtggcaacacagcttcaaacagcttatgactgggttaaggaaaaatattcattggccaaagataagtatgaggaggcactcttgattaagccagacttctatgaggggttactggctctgggacagcagcaatttgaaatggccaaacttcattggtcatttgcacttgctaagaaaatagatctttcgagctgggattctgctgaaacattgaaactttttgatagtgccgaggagaagatgaaagttgccactgagatgtgggagaaacttgaggagcagagagcaaatgaactaaaagatccaaatgcaagcaagaaggaagaattgttgaagagaaggaaaaaacaaactagtggtaatgaaggtcaggctgagatttcagcagatgaagcagcagagcaagcagctgtgatgagatcgcagatccatctgttctggggtaacatgctttttgagcgatcccaggtagaatgcaaactggggctaggtggttggaagaaaaacctagatgctgctgttgagcgctttaaacttgctggagcttctgaggctgacatatcattggttttgaagaaccatttttccaatggagattcggtggagggagatgaaaaaaag------------------------tgcgaggcggcgaagagcggagacattaacaagttgaagactctcatagtctctggtgctgacgtgtcattcttcgacgccgactgtcttactccgcttatgcacgccgccaagctcggtcatgccgtcgccgtcaccaccctgctcgatgccggagctccctggaacgctctctctccttccaacctctccgccggcgattttgctatggatgctggccaccaggaggtttttgatgtcctccttaacgccgggattcaagctgagttagtactttgaagcattgcgaggaaagaaaataaaattggaaattgtgatggggattatttggacgatagagttagtttcagtgaggataagctgatggactccaacagcaaggctgtcatgatggcatgggagaagccattgatggaggctcatgccaaagctgtttgctcagggggtggtcatgttctgaacattggattcggaatgagtctcgtggaggcggccattcagcaatatgcaccggttactcacaccatagttgaagctcaccccgaggtttacaaacgtatgctgtctactgggtggggtgagaaggataatgtaaagattatatttggtcgctggcaagatgttctacctcaacttggatcttatgatggaattttctttgacacgtatggagagtattatgaagacctaagggagttccatcaacatctaccttcactgttgaagcctggtggaatctactcattcttcaatggcctttgtggtggtaatgcatttttccatgttgtttactgtaacctagtttctctggaacttgagaatttaggatactcaacacagttaattcccttgcccgttaaggattgtttgggagaaaaagtctgggaaggtgtgaaacacaaatattggcagctagatacatattatctccctttctgtcagaaggatggcaccgaagtaagcgttcggcatcagctcaatcagttcatcaagacccacaagcgagtctacaaatgggaggtcggcgacaccctcaataagctccgagatcgcaagctttactatcctgctctcaaactctcagaaactatggttaaaaggggaatgatcaagacagttagtgatcaggctatacatctcgatctgaatgccaaagctcgaggtattcctgctgccgaaaactatttcatcaatcttcctgaatcttcaaaaaaccatctctgttatggggctctgctaaactgttattgcaaggaattgatgactgatgaagctgaagctcttttggaaaagatgaaggaactcaatcttcctttaagttccatgtcttataacagcattatgacactttattcaaaaactgggaagtcagataagatcccgtccatcatacaagaaatgaaggccatctctgttttactggattcttatacctacagtgtctggatgcgggctcttgctgctgcaaatgacatttcaggggttgaaagggttatggacgagatgaagagggatggccaagtaacaagagattggaccacatacagtaacttagcatctctttatgttaatgctggcttgtttgacaaggcagaaattgcactcaaggaattggagaacataaattcctgcagagactttaatgcttatcaattcctaattacattgtatggccga------------------------cgaatatggcgttctttgagattggcatttcctaaaactgcaaacataagctatctaaatatgattcaggtgttggttaacttgaaagatcttccaggtgcagagaaatgtttcagggagtgggaatctcagcgctcaactaatgatattcggattgctaatgttcttattgggacctac------------------------------------------------------------------------------------------------------------------------------------------------------------------------------------------------------------------------------------------------------------------------------------------------------------------------------------------------------------------------------------------------------------------------------------------------------atgggttgccggcgaatttctctgacatgccttatattcctctcccttttgctttcttctcactccctcgactcctacactcgccggagacacaaaatcaaaggacccatcaaaacgattgtcgttttggtcatggagaaccgctccttcgaccatgttctcggctggctcaaatccaccagacccgacatcgacggcttgacgggccgagagtccaaccgggtttccgtctccgaccccaattcgagggaagtgttcgtctccgacgacgctgtgttcatcgactcggatccgggtcactcgttccaggagattcgggaacagatcttcgggtcgaacgagtcgaccgcgaacccggctcctatgaacgggtttgcccagaacgcggagggtattgacgaagggatgtcgaagacggtgatgagcgggttcaaaccggagcttcttccggtctacaccgagttagcaaacgagttcggcgtgttcgaccggtggttcgcgtcggtccccgcgtccactcagccgaacaggttctacgtccactcggcgacttcgcacggtgcgatgagcaatgtgaggaaggacctcatccacgggttccctcagaagacgatttttgattcgctggacgggaatggcctgagctttgggatttattaccagaacattccggcgaccctgttcttcaagagcttgaggaggctgaagcacgtcaccaagttccacagttattcgctcaaattcaaacgccacgcgaggctgggcaagcttcccaactacgtggtggtggagcagcggtacttcgacgtctcgctttttccggcgaacgacgaccacccttcgcacgacgtggcgcgtgggcaaatgttcgtgaaggaggtgtacgagactctgaaggccagtccgcagtggaaagaaatggcgctgctgatcacctatgacgagcacggtgggttctacgaccatgtcccaacccctgtttccggcgtcccgaaccccgatgggattattggacccgacccgtattacttccggttcgatcggttgggtgttcgggttcccacccttcttatctcgccgtggatcgacaagggtacc
>Gouania_microcarpa
ccggcgacctccgttcaggaaacctacgacgacccaaatgagatttcgatcaaaggggtgaggatttccggcaggcctctgtacctggatgtgcaggccacttcgccggtggacccaagggttctggacgccatgcttccgtactatctgtcccgatacggaaacccccactctcgaacccacctgtacggatgggaatctgacgaggccgtggagaccgctcggtcccaggtggcgtccctcgtcggagcgtcgccgaaagagatcatcttcacctccggagctaccgagtccaacaacatctccatcaagggggttatgcacttctacaaggacaagaaacggcacgtcgtcacgacccagacggagcacaagtgcgtcctcgattcctgccgccatctccagcaggagggtttcgaggtcacttacctccctgtgggctccgatgggctcgtcgacttggagaagctcaggtcggctattcgccccgacacgggtctcgtttcgatcatggcggtgaacaatgagattggtgtgattcagcccatggaggagattggcgcgatttgcaaggagttcaatgttccattccatactgatgctgctcaagctctggggaagattcccgtcgaagttgataagtggaatgtgagcttgatgtctctcagcgggcataagatttacgggccaaagggtgttggagctttgtatatgagacggcggcctaggattcgtgttgagccccaaatgaatggtggtggtcaggaaagagggataaggagtggcaccgttccaacccctttggtggttggaatgggcgctgcctgcgagcttgcaaagaaggagatggagtacgatgagaagaggatcaccgccttgcaggagcgtttgcttggtgggattagagcaaagcttgatggggttgttgtgaatggaagcttggagaggcggtacgtggggaacatgaatctgtcgtttgcttatgttgaaggagagagtttgcttatgggtttgaaggaagtggcggtttctagtgggagcgcttgtaccagtgcgagtttggagccctcttatgtgttgagggctttgggtgttgatgaagacatggctcatacttcgattaggttcggaattggaaggttcactactgaggaagaaattgatagggccgttgagcttactataaatcgggttgagaagttgagggaaatgagccctctttatgaaatggtgaaggaagggatcaatctgaaagagatacaatggtcacagcactga---------------------------------aagcgaaccccgaagcggttcgtgaaatcccagatccccgactccatcctccaagacccgtccctcagcgccgccatatccctcctcccacagaactacaacttcgaaatccacaagtgcgtctggcgcgtccgctccacctccgcctcgcgcgtggctctccagctccccgagggcctcctcatgtactccctcgttctctcagacatcatcaccaccttcggcggcgccgaccactgcttcgtcctcggcgacgtcacctacggcgcctgctgcgtcgacgacctctccgcaacagctctcggcgccgacctcctcatccactacggccacagctgcttagtccccgttcacactacctccatcccctgcctctatgtcttcgtcgacatctcaatcgacgtcggccgtctcgtccgctccgtcgagctcagcttcaaccccgcatcgtcctcgccggaaccatccagttcgccaccgccatccgcgccgccaagccggagctggagagccgagggtttagggttttgatcccccagtcgaagccattgtcggccggcgaagtcctcggctgcacagccccgaaga------aaaccgtcgtcgttttcgttgcggatggaaggtttcatctggaagcattcatgatcgacaatcccggaatcagggctttccggtacgat--------------------------------------------------------------------------------------------------------------------------------------------------------------------------------------------------------------------------------------------------------------------------------------------------------------------------------------------------------------------------------------------------------tccggccgctccgttctagggttcaacgactggctcgtctccaaccctcatttccaccactccgacgagaccctttcctccttcgtcgactacttcggccgccggaaggatttcaaggccacccacgatgtgatcctcagtgggcgtggcgttgccggtcccaaaaccctagtttccgccattgataggctcgttagggccggcaggcagacccatgcggtgtcgtttttcgagaggatggagagggattacgggctcaagagggacagagaatcgcttaggttggtgttggtgaagctttgcgagaatgggtacgctagctatgcggagaaaatggtgaagaacttggccagtgagtttttccctgatgagtttatctgtgacacgctgatcaagggttggtgcgttgatgggaagcttgaggaagctaggagattagctggggagatgtataggggtggctttgagattggtacaacggcttacaatgctattcttgattgtgtttgcaagctttgtaggaaaaaggatccttttcggcttcattcggaagctgacaaggtgttggtggacatggacgttaatggggttccgagaaatgtggagactttcaatgttttgattaccaatttgtgtaagatcaggaagactgaggatgcactccaactgttctacaaaatgggtgaatggggttgctctccaaatgcagatacttttcttgttttgattaacagtttgtatcaggctgctagagtaggagaaggtgatgaaatgattgacaggatgaaatctgccggtttcggagatgccatggacaagaaagcttattatgggtttttgaagattttgtgtgggattgagagagttgatcatgctctgagtgtttttgggaagatgaagcaggatggttgtgaacctggggtgaagacctatgatttgttgatgaggaagctgtgtgctcataatagagttgataaatccaatgcacttttcaatgaggctgtaagtagaggagtggaaatgactcccaaagcatatgaggtggatcaaagatacatgaagaagcctaaggcagtgaagaaggagaagcgaagggagacattcccggagaaaatggctaggaaaaggagacggctaaaacaa---------------------------------------------tcttgtagaggcccaaattgtagcatccgcaagggccttcatgactggacaactgccaccgttgaagacatatttttgcctattgaagcataccacctctatgaccgccttggaaagcgtattactcatgaagaaagatttgctataccccggattccagcactggttgagctctgcattcaagctggtgttgatattccagagtttcccacaaaaaggagaagaaagccaatcattcgtattgggaagagtgaatttgtggatgcggatgaaagtgaactacctgaacctgaccacggagctcctaacaaactgatattaactgagataccagattcagaaataattggtcctactaatgaagaagaatcgaccttgcttgcagaggaaacactccgagcatgggaacagatgagaagaggagccaataagctaatgaagctgtactatgtgagagtttgtggctattgccctgaagtgcatgtaggtcccagtgggcacaaggcacaaaactgtggtgcttacaagcaccaacaacggaatgggcagcatggttggcaggcagcagtgcttgacgatttgattccaccaagatatgtgtggcatgttcctgacattaatggaccacctttgcaacgggagctcaggagcttctatgggcaagctccagctgtggtggaaatgtgtattcaggcaggtgctgcagtgcctgatgattacaaaccaaccatgaggttggatgtgggtatcccttcgtctcttaaagaagccgagatggtcgtttgagcactctctgccttccgccagacccgcctcgccttcgcctccgccaaacacaaccagacccgccaatcctcctcct---------cctatgctgacgacaaccccgacttcgtcgcctcaatcggcgacgaccctctcgccgcctctagcggtcagctcatcgtcggcgttgagagccgctatcgggtcgtataccgcctcgtcaacagtatctacgttctgggtatcaccaccgccgaccacgacaactccatcaacgtattcgagtgcatcaatgtcgtcaatcaggccgtcagcgtcatcgtcaccgcctgtcgcggtgtcgacgtgaccccggagaagctcagccgcaaatacgccgagatctatatggcgctcgacatcgtcctcaggggagttagcaacatcagactcgccgctatgctcgcttctttgcacggcgacaacattgcgaagatggttcactctgccatcgacaccgaaaacaagattcgaggcgccgagaactggaggtccgtggaggggcattccatcgagcaccaaacgagcatcgacgctttttccaacgcgagcttcgaaatgccgccggagacgattgcggcgggtgatgaggtcgtggcgagcatcgctcctgtattg------gatcagctagatcagaagcaagagaaggaggaggagattgaagccgagaaagacccatttgcggcaagcgatatgattaaccggcctgagtctttagttggcgggttcaagaaggataaagattcggatttgtcgaaagctttggcggggctcgaagttaccactttgcctccagctgaggcgacccaatctactcatatcgccgtggaaggctttgaaggtgagtatggtgggattgagtttggcaatgaacaagctactcttggtgaaacttttgagggtttcagtgacgcttggggtgggggtttggaagctgatgctgctactggt------------------------------------------------------gctactg--------------------gtgggaccgcaggtactcctctcgataatctggttaagtccattgaaatgaagggtcctgaaatgtacatctctgaagagattaatgctgagtttagggaatcattgcttgctagagtaggattaatgggtgttgtttatttgaaaacattgcctcctaaaacctctggtgataaagaaaccgaattttcattccacgttgaaaatacaagtgcagttaagagatttgttatgcagagttcccgtgttagtagtcttggcaatggtatgtttcatgtgaggacttcaccctccgatgaagcattacctattttgaagtatagttttctaccaagagcaacgccattgcctttgagggttcgccttattaaacgtcagagtggaaccttactttcagtgatgatacagtatgtatccaaccctgatttgcccgtgccattgagcaatgtgacatttgttttgaaactaccagttgacccttcattgctaaaggtttcgcccaaagctatattgaacaggtctgagaaagaattgaaatggcatata---------------------------------------------------------------------atgacggtgtcttcttttcggagcagtagctttcccagaagtcgattcagtgcgtttttcactaaagggatattgaaaagattgaaaaccattgtggcaattgggctgattgttggtatgattctggggtttttggttggtgttatatttttctcatacaaaattggagtagaaggaagagatgctgtcatttcgttgaaactacatgtggaagaaagcaattacgcagagaaaatcggtgttaagcagtggatggatgagaatgatttgcctggaatggtagatagctatactaccaaattgtatgagactgtatcagagcaggtagatagtttggcattgcagtataatg---------------------------------------------------------------------------------------------------------------------------------------------------------------------------------------------------------------------------------------------------------------------------------------------------gggcaaaattaatgttcaccattggaaattccatcctctatggggctgctgaggttttcaattttgtttcccagtcgatggtgttcttttgggttttgtattatctgattacttcagagtctggtggagtgactgaacaagtgatgtgtatgcttccattctccaagccaacaagggatagatgcgttcaagtacttgataaagctatttcaggtgtccttttggccacagctgagattgcagtttttcagggatgtctcacttggcttttattcagattattcaaaatacatttcttgtacatgtccactgttctttctatcatcagctcgctattaccaatatttccacctttgtttgcaacgattccagcagctctgcaactagtgctggaaggaagatacgtgctagcagtcatcttgacaattgttcaccctgttctaatg-----------------------------------------------------------------------------------------------------------------------------------------------------------------------------------------------------------------------------------------------------------------------------------------------------------------------------------------------------------------------------------------------------------------------------------------------------------------------------------------------------------------------------------------------------------------------------------------------------------------------------------------------------------------------------------------------------------------------------------------------------------------------------------------------------------------------------------------------------------------------------------------------------------------------------------------------------------------------------------------------------------tcacatatatgcaaccacatagcctccattttctcaaagccaaccaaaggctacccgccagtgttagacgtcatggtgagagagatttcctccacggccgctcgaaacggcggcgttttcctctacggggtgggccgagaggggctgatgatgaaggccctgtgtatgcggctattccatctgggcctctcggcccatttcgtgttcgacatgacaacgcctccggtcaccggcaacgacctcctgatcgcctccgctgggccaggcggattctcgaccgtggatgcgctgtgctcggtggcgagatcgtgcggtgggagggtgctgctgctgacggctcagccggagacgggatcgtgtgtgaagcatgctagcgtagtgggatacgtggcagcacagacgatggc--tgatgatgatgacggaggggtgaaatcacggccgttgcttccgatgggtagtgtgtacgaaggagctctgttcgtgttgtttgagatggtggtgtaccatctgggtgaggtcttgaatcagagcccagactccgttcgagctcgccacaccaatcttgaatgaagactattaggtaaagtggcattggttacaggtggagccacaggtattggagagagcattgtgcgcctattccacctgcatggtgcaaaagtttgtttagttgatgtgcaagacaaacttggacagcaagtttgtgagacccttggtggtgaaccaaacactacttatttccactgtgatgtcacaaaagaggatgaagtttcccgagcaatcgatttcacatatgaaaaatatggcgcacttgatatcatggtcaacaatgcaggaatgtcaggttcaccttgcaatgacatacgcaaggcagacttatctgagtttgagaaggtgttcgatttaaacgtgaagggagtgtttatgggaataaaacatgcgtctcgaataatgatcccagcaaagaagggttccataatttcactaagcagtgttgcaagtgtcctaggaggccttgctccacatccatacacagcttccaagcatgctgtgctggggctcactaagaatatcgcagcggagttaggactacatgggattcgagtgaactgtgtatccccatatggcattgctacaaacttggcggtggctcacttacccgagcatgagcgaactgaagatgcctttgaaggttatcgtgactacatggggagaaatgcaaacttgaagggtgtggaattgacagttgatgatgttgctgatgctgtgctcttcttagcaagtgatgagtcaaggtatataagtggtgagaacctcgtggttgatgggggttttacttctgtaaatcattcacttcgagtctttcggaaaaaaccatctttatccgaccagctcagacctttatccaaaaccactctctctgacactcccag-agtcaaactaatctcttatccaagccaaagtcgacttgggtcaaccccaccaagcccaaacgttcggttctttcccttcagaggcacaaacgctcttttttctcattcaatcctcaggtgagagatctcagacgctttgcccagaagctcaacaatgttgatgtctctgaaactgagttcctggctgcacttgatgaaatcccacacacactcaccagagacaacgctcttctcatactcaacagtttgaaaccatggcagaaaacccatttgtttttcaattgggtcaaggcccagaatttgtttcccatggaaaccatattctacaatgttgcaatgaaggctctgaggtttgggaggcagttccagctcattgaagagcttgcccatgagatgattagcaatgggattgagcttgacaatatcacatactccaccattattacttgtgccaaaaggtgcaaagattttgataaggctgtggattggtttgagaggatgtacaagactggtatgatgcctgatgaggttacttactctgctattcttgacgtgtatgcccatttggggaaagttgaagaagtgattagtttgtatgaaagaggaagagctagtggatggaaaccagaccccattacattctctgtgttgggaaagatgtttggggaaactggggactatgatggtattagatatgtcttgcaagagatgaacactcttggtgtgcagcctaatttggttgtttataataccttgttggaaggaatgggtaaggctgggaagcctggtttagcccggagcctgttcgaggaaatgctcgaatcaggtctcactccaaacgagaaaacgctaacagcgcttgtcaaaatctatggcaaagccagatgggctcgagatgctttggaattgtgggaacgaatgaggtccaactcttggcctatggatttcattttgtacaacacattgttaaatatgtgtgcagatcttggtttggaggaagaagctgagaagctctttgaggacatgaagcaatcggagcattgtcagccagatagctggagctacacagctatgctcaacatatatgggagtggaggcaatgttgacaaggcaatggaactgtttgaaaaaatgcctgaagtgggtgttgagctcaatgtgatgggatgcacttgtttggtccagtgcttggggaaggccaggaggatcggtgacatggttagagttttgaccgtttcaattgaacgtggtgtcaagccagatgacaggctctgtggctgcttactctctgttgtatcactatgtgagaacgaagaagatgagcagaaagtggtagcttgcttggagaaatctaat-----------------------------------------------------------------------------------------------------------------------------------------------------------------------------------------------------------------------------------------------------------------------------------------------------------------------------------------------------------------------------------------------------------------------------------------tgggctgttggaggaggtggagctgctgccatttctggaggattcacccgcgaagattttatgaatgaggcctttttacatatgacggcttctgagcaggttgatctatttgcggcgacgccaagtaatatcccggctgaaagttttgaggtgtatggagtagcacttgcacttgttgcccaagcttttgttggaaaaaaacctcatcttatccaagattctgataacctattccaacaactacagcagactaaagtaacagctctaggaaacagtatctatacctccaaacaaaaccgcgagatagacttcgctttagaaagagggctctgctcgcttcttgtaggagagcttgatgagtgtcgctcatggttgggattagacattgatgattcaccatacagaaatccatctattgtagactttgttttggagaactctaaggaaggtgaggacaatgatcttcccggtctctgtaagttgttggagacatggttggcagaggtggtgtttcctagatttagagacaccaaagatatacagttcaagctaggagattactatgatgatcctactgtccttagatatttagaaaggctagatggagctggtggttcgcccttagctgcagcagctgccatagcgaggattggggctgagtccgggttccccagcatatctggacccggaggagttccagctagccgaatcttatcgggccgttcccgccccgctctggcactccctcctcaagtctctgtgctcgtcgttcaactctatcggtctagcttacgccgtcgtttcgtggctccaaaaacacaacctctgtttctcctacgaattgctctactccattctcatccacgcgctcggccgctccgagaaactctacgaggcgttcttgctctctcagaggcaaaccctgacggcattaacgtacaacgctctaatcggtgcctgtgcgcgcaacaatgacctcgaaaaggcactcaatttgatgtctaggatgcgccaagatggtttccaatcggattttgtcaattacagcttaatcattcagtccctaacgcgtgcgaacaagatcaattccccgcttctgcaaaagctttatggggagattgagtgcgataagatcgagctcgactgccagctactgaatgatataatcgtgggttttgcaaaagctggggatcccaaccgagctatgcattttctagcgtccgctcaggccattgggttgagccccaagactgcaactttggtcgctgttatatcggcattgggtaattcaggtaggacagttgaagccgaatgcatattcgaggaaattaaaggaggaggattgaaacccagaactcgggcatataatgcacttctaaaagcgtatgtcaaagcgggctctttgaaagacgcggaatctatagtatcggagatggagaaaaatggagttgggccagatgagcacacatacagccttctcatcgatgcttatgcaaatgcggggagatgggaaagcgcgagaattgtgctgaaagaaatggaagctggcaatgtgcagcccaattcctatgttttcagtaggatcttagccagttatcgcgatagaggggaatggcaaaagacgttccaagtattgagagagatgaagaatagtggtgtagaacccgataggcatttttacaatgtgatgattgatacttttggtaaatacaactgtcttgatcatgctatggcgacgtttgagcgtatgctatctgaagggattcagcctgacacggttacatggaatacgcttatagattgtcactgcaagtctggtcgccatgcgagagcagaggagatgttcgaggaaatgcatgatagagggtgccaaccttgcgccacgacatataacatcatgattaattcatttggggagcaagagagatgggatgatgtgaaaggcttgttggggaagatgcagagtcaaggcttacttcccaatgtcgtgacatacactacactggtggacatatatggacagtcggggagatttactgacgctatagaatgcttagaagtcatgaaatctgcaggcttgaaaccatcaaccaccatgtataatgccttgatcaatgcctatgcacaaaga------------------------------------tccaaacccaattccaaatccctcatcaagaacctcacagtcctcgagcgcgccctcatcggcgccggaggcggcggcatcgccggagctttcacctacgtctgcctccaccctctcgacaccatcaagaccaagatgcagaccaaaggggcttccgagatctaccacaacgccttcgacgccgtggtcaagactttccagaccaacgggatcctagggttttacagcggcctctcagcggtcatcgtcggctccgccggctcctccgccatgtacttcggcacctgcgagttcggaaaatcgatcttatcgaaattcgagggctacccatctgtcctcgtgcctccgacggccggagctatggggaatattgtctcgtcggcgattatggtgccgaaggagctcatcactcagagaatgcaagctggggcaaaagggaggtcgtatgaggttctgttgaggattttggagaaagatggtgttctgggtctctacgcgggctattcggcgacattgctcaggaatttgcctgctggggttctgagctactcgtcgtttgagtatctgaaagccgcctttttgagccgcacgagaaggtccagcttggacccgattcagagcgttttctgtggggctttggccggcgcgatttcagcttccctcacgacgccgctcgatgtggtcaaaaccaggttgatgactcag---------------------------------------------------------------------------------------------------------------------------------------------------------------------------------------------------------------------------------------ttctcgatccttctttctcttctcagaaccggtaatcttccatccaaggccaaggctgtggatcttcaagatttgatttttgagtcccagttttatgggatcgaatccctcttggtcaattcgctttcaaacccgtctcagttcgaagcgtttaacctcgagaaatccaagattctgccattgaacggccgcgattctccgtcggcgatcgccaccacgccgtttggctccgtccacgtcgctcacggcagcaagatcacgtcgttcgattggtccctgaggatgaaatctacgatcttgacccagttaacggccgtcgactcgttgctggctatatcgccgtcggtggccgccgccggagccacggatttctccgggctgcagattctcgatctcgaaaatggtttcgtgaaggagactctgaattgggagaacgcgacgaggtctagctcgacagtgcaggcaatcgggtcctcccctgagtttctcttcgccagcttcgaatccggtcgccggaattcgaattccataatggtg------gaggctctgaaattcctcgacaccctcttcacctctcaagtcgctggctctggccggccgcaacccaacaaaactgagcgaaaccctgaaatgggctagccgctcgcagaacccgcctcccattcccatcatcgctgccgactccgccgacccaccgtcgctccggcgcctctgcgcgcagacaagcctcgtcctgggctgcgtcggcccttttcgcctctacggcgagcccctggtggccgcctgcgtcgaatccggctgcgactatttggacatatgtggggagccggagttcatggagagaatggaggccaagtaccacgaaaaagcggcggagagtgggtctctggtgatctccgcatgtgggttcgactcggttcctgctgagttgggcttcatgttcaattccagacagtgggtcgctcccgccaacggggtcgaggcctacctgagcttggagtctgagaagaggattgttggaaacctcgggacgtacgagtccgctgtcttgggggttgctaatgccgacaagttgcaggagctcaggcggtcgagacccagaagaatagcttccttaattcctggacctcctccgcccaaagggccaactatagaacaccagaagaatattggtcttcgtgctgtaaagctaccttcagcagattcaattgttgttcgaagaacgcttgcaactctgactgaaaacccggatggtcttcccggattgaatgagagcgctgaacagattgaaaagaggaaaacattctggtcaactgtgaagcctgctcattttggggtgaaaatgggcactaaatctctgctgggcatctataggatcattgctgttggagtattcatagggatcttgggtaaagctgcttttgggaggtggcttcttttaaaatttccctcatttttcagcctcggatggttcaagaagaagggtcctacggaagatgaggtgagaagtgcctcatttaagatgtggtttgttggacatggtttcagcgatatcaatcttatttcgcaaggaaactcaaaacctgatatgaaaatagtaactagagtgataggtccagagattggctacttgaccacaccaataattctgattcagtgtgctctaattgttttgaaccaaagggataacctaccaaagggaggagtttatccacctgggattgtatttggcccaactgatctccaagaaagactacagcagaatggaattttatttgatgttatatcaaagcagctaaccaagctgaaagacggactcgcaatcggctgcgcgttcaaccacgcgatcctagatggaacgtccacgtggcacttcatgagttcatgggccgaggtctgccgtgggtccgccacggtttctgtcccaccattcctcgaccgcaccaagtcgcgcaacacgcgcgtgaagctcgagatcccaatcagagccaccgctgagagagagagtcttcaagttctccgaatccgccgtcgacaagatcaagtcgagtctcaga-caccggacgg-tcgaagccgttctcgaccttccagtcgctctccgtccacatctggcgccacgtcacggtggcgcgcaacctgaagccggaggacgtcacggtgttcacgatcttcgccgactgccggaagcgggtggatccgccgatgccggagagctacttcgggaacctgattcaggcgatattcaccgggacggcggcggggctgctgctggctaacccgccggagttcggggcgtcgatgatccagagggccatagatgcgcacgacgcgaaggcgatcgaggagaggaacaaggcgtgggagagcgcgccgaagattttccagttcaaggacgccggagcgaactgcgtggccgtcgggagctcgccgaggttcaaggtctacgaggtggatttcgggtgggggaaaccggagggggtgaggagcggctgcaacaaccgcttcgacggcatggtttatctctaccaggggaagtccggcggccggagcatcgacgtcgagatcagtcttgaagccggagccatggagaggcttgagaatgacaaggagtttctcatg------------------------------------------------------------------------------------------------------------------------------------------------------------------------------------------------------------------------------------------------------------------------------------------------------------------------------------------------------------------------------------------------------------------------------------------------------------------------------------------------------------------------------------------------------------------------------------------------------------------------------------------------------------------------------------------------------------------------------------------------------------------------------------------------------------------------------------------------------------------------------------------------------------------------------------------------------------------------------------------------------------------------------------------------------------------------------------------------------------------------------------------------------------------------------------------------ggaaagcctgctgtttctgccgtgacttcttttatttatgaagaatctgaaattcttcaaattgctgcagctgtagaaagtacagcttcacatccaattgccaaggctatcataagtaaagcagagtcattgaagttgagtatcccaatcacaagcagacagttatctgaaccaggttttggaacaatggctgaagtagatgggcgtttggttgcagttggttccttagaatgggttcatgaacgattccagaccaaa------------------------------------------------------------------------------------------------------------------------------------------------------------------------------------------------------------------------------------------------------------------------------------------------------------------------------------------------------------------------------gagaagtcatggaaggaaatatttgtggaaaggaatactaggagtaagacttttatgggacgctatagtatagatgttctctatggtcacactgaagctgttcgcacagttttccttcttgcttcagcaaagctgatattcacttcaggttatgactctgttcttcgaatgtgggacatggaagaaggtttggccattgcatcatcgcgtccccttggctgtaccatccgtgcagttgcctcagatacaaaattgttggttgctggtggtactgatggctttattaattgttggagagcagtggaggggcatcctcacttgtttgaaattaggggtcctcagaaccagaattctgagttccgtctgtgggagcatgagggtcccataacttctcttgctttggatctcaccaggatatatagtggatcatgggacatgactgttcgagtatgggatcgcacttcattaaagtgcttaaaggtcttgaggcatagtgactgggtttggggtttggtccctcatgatactacggttgctagcacatctggttcagatgtatatgtttgggatattagcagtggtgctcgaaaaactgttattcataatgctcatgtgggtaatacttactctatagctcgaagccacactggggatttcctttttacaggtggtgaggatggcgcaatacacatgtatgaaatctcaacaacttgccatgagatcaacacttttctggtagcaacgtggattcctcattcaggtcctgtgtattctctggcatttgagtttccatggcttgtatcagtttctagtgatgggaagctgtcgctagttgatgtcagaaagctgcttaggtgcagtaagcaagctttaggaaag---------------gtactgtggagcccccacagaggatgttacacggatttgggaacaatctcttttcagtagacattggggctgatcgtattgtgtgtggaggggaggagggtgtggttaggatctggaatttttcacaagctttagaaattgaacagagggttcgagctctaagaggaatacgattagagaacaggatgagaagacggaagctccagctagagattagtagtaaaggtggtcgcaatgatcagtgttcatttgcagccaagaagaattcaattaccggtgataggagtggtgtttggtacaataaacgggggacaagtggcaagctgaaggcatag---------------------------------------------------------------------------------ttcaggtgtgctagtttggatggagatgctgatcggcttgtatattttatcttgccatcaaaaagtggaaataatattcaacttgttgatggggataagatatcatctttgtttgctgtattcatcaaggagcagctaagcattctcaagaagggagttgctaaattgagtgaagattatccatgtcgtattggtgttgtacaaactgcttatgcaaatggagcttccactgattttctgaaacagttaggccttgaagttgcatttactcctacaggagtgaaatatctgcatgagaaagctgctcagtatgatattgggatctattttgaagcaaatggccatggcaccatcttgttctcagaaattttcatacactggttgaacaccacaaataatgagctttcttctgtagctaaagaggttcagaacagcaaacggctgcactgagactattggcagtcagtaagttgatcaaccaggctgtaggagatgctttgagtggaatgctcttggtggaggccattttacaacacacaggatggtcgatacataagtggaatgagctttaccatgatctacccagtcggcaacttaaggtcagattatcataaaggccggtgtttcataagaccatcaggaacagaagatgttatacgagtatatgcagaggcatcaacacaggatgaagcagacaggctagccaactctgtagcaaacctggtggatcagttccttggt---------------------------------------------------------------------------------------------------------------------------------------------------------------------------------------------------------------------------------------------------------------------------------tctgctggttttgctgatagtatgttgaagcttgtaagaactttgcctaaggttttgaaatacttgcctagtgataaagctcaggatgctagactttatattcttagtcttcaattttggcttggtgggtcacctgataatttgcagaatttcttgaaaatgatatccgggtcttatattccagctctgaaaaggactaagattgagtattctgacccggttttgtatttagatagtggaatttggcaccctttggctcctcgtatgtacgatgatgtgaaggagtacatgaattggtatgacacgaggaaggatactaatgagaagctgaagagtcaaaatgcacccataatagggttggttttgcagaggagtcatattgttacaggggatgagagtcactatgtggcagtgattatggagttggaggctagaggggctaaagtgataccaatttttgctggtgggcttgacttttcaggccctgttgagaagtatttgatcaatcctattacaaagaagccttttgtgcattcagtggtgtctctcaccggtttcgcactggttggagggccggcaaggcaggatcatcctcgtgctgttgaggctttgatgaagcttgatgttccttatattgttgcactgcctcttgtgtttcagacaactgaggagtggcttaacagtactttgggccttcacccaattcaggttgcattgcaggtggctcttcctgagcttgatggaggcatggagcctattgttttttctggtcgggatcctagaactgggaaatcacatgctcttcacaaaagggtggaacaactgtgcacaagagcaatcagatgggctgaactgaaaaggaagtcaaaggcagagaagaggttagcgatcactgtgttcagctttcccccagacaaaggaaatgttggaacagctgcctatcttaatgtcttttcctccatcttctcagttctgaaagaactcaaaagggatggttacaatgttgagggtcttccagagacatcagaagcattgattgaagaagtaattcatgacaaagaggctcaattcagcagtccaaacctgaacgttgcttacaagatgggagtccgtgaatatcaaagcctaacaccttatgctggtgcattggaggaaaactggggtaaaccacctgggaatcttaactctgatggagagaatctcttagtatatggtaaacagtatggtaatatcttcattggggtccaacccacatttggctacgagggtgatcctatgaggctgctgttctcaaaatcagctagtccacatcatgggtttgctgcgtactattcgtttgttgaaaagattttcaaagctgatgctgttcttcattttggtacccatggctcacttgagttcatgcctgggaaacaggtgggaatgagtgatgtctgttaccctgacagtctgattggaaacattcccaatgtctattactatgctgctaataatccatctgaagcaactgttgcaaaacgccgcagctatgctaacaccataagctacctgacccctccagcagaaaatgcagggctttacaagggccttaagcagttgagtgagctcatctcttcataccagtctcttaaagacacaggtcgtggaccacagattgtcaactcaatcatcagcacagctaaacaatgtaaccttgacaaggatgtggaactacctgatgaggggcaggaaatctcagcaaaagaacaagatcttgtggttggaaaggtttattccaaaattatggagattgagtcccgtcttttgccttgtggtcttcatgtaattggtgagcctccatcagccgtagaagccatagcaactcttgtaaacattgccgcattggatcgtcctgaagatgagataacatcacttccgtctatattagctaaaacagttggaagagacatagaggacatatacagagggagtgacaaaggaattttgaaggatgtggagcttcttaggcaaataactgaagcatcacgtggtgcaatttcagcttttgtggagcgtacaacaaataagaagggtcaagtagttgatgtgaccgagaagctcagctcgatccttgggtttggtattaacgagccttgggttcaatacttgtcgaacacaaagttttacagggcagatagggacaaacttcgaacgttgtttcagttcttaggagaatgtttgaagctagttgttgctgataatgagttgggaagcttgaagcaagcgttggaagggaagtatgtggaaccagggcctggtggagatccaattagaaacccaaaagttttgcctacaggaaagaatatccatgcacttgatccacaagctatacccacgacagcagcaatgcaaagtgcaaaggtcgttgttgacaggttaattgagaggcagaaggcagacaatgggggaaagtatcctgagacggtcgcacttgttttatggggcacagacaatatcaagacttatggtgagtccctggctcaagttctgtggatgattggtgttaggccagttgctgatacttttggtcgagtcaaccgggttgaaccagtagatctggaagagcttggaaggccgaggattgatgttgttgttaattgctcaggagtgttcagagacctctttatcaatcagatgaatcttcttgaccgggcaataaagatggttgctgagctagatgagccagcagaaatgaattttgttaggaagcatgcacttgaacaagcagaagcccttggaatcgatgttcgtgaagctgcaacacgggtcttctcaaatgcctcaggatcctactcttctaatataaaccttgctgttgaaaattcttcatggaatgatgagaaacaactgcaagacatgtatttaagcagaaaatcttttgccttcgattgtgatgcccctggtgcaggcatgactgagaaaagaaaagtttttgagatggccttgagcacagctgatgcaacattccagaatcttgactcttcggaaatctccctcactgatgtgagtcactattttgactcagacccaaccaacctggtacagaacctgaggaaggatgggaagaaacccagtgcatacattgctgacaccaccacagctaatgcacaggttcgtacactttctgagacagtgcggcttgatgcaagaaccaaattattgaatcccaaatggtatgaaggaatgctgtctactgggtatgagggtgtgcgtgaaatcgagaaaaggcttacaaatacagttggatggagtgcaacttctggtcaagttgacaactgggtttatgaagaggccaacacaactttcattgaagatgaggagatgttgaacaggatcatgaacaccaacccaaattccttccggaaaatggtgcagacattcttggaagccaacggacgtggttactgggagacatcggaacagaatattgaaaggttgaggcagttgtactcggaagtcgaagacaaaattgaaggaattgaccggtaaatggcgctcgttgacccccactctttcacctgctcagctcagccattgacgaccttcatcaacctctcgctctacttcgacttcccttcctgcaccatccacggctccgccgtcctccacctctccacccaatactccggcccactcttcctcgacactcgctctctcaccgtccattccgtcctcgaccccaacaccagcaagccgcttccattctctctctcgccgcctgacccaatcagagggacccagctcaccgccaccctctccaaccactccgccgtccaaatcgtctactccacctcgccctcttcctctgccctccagtggctgtcgccgccgctgaccttcaacaagacctacccgctcgtctacactcagtgccaggccatacacgcccgctccgtcttcccctgccaggacactcccgcggcgcgcatctgctacagcgcgcgattgaacgtccccagacagctctcggcggtaatggcggctcggcacctcgagcgacgctctccgatcgcgcgcgaggccg---cgctcgtctgcggagactcgatgtggtgcgcggaagggagggtggtggaagagttcgcgatggagcagccgattccgccgtacctgttcgcttttgcggttggggagattgggttcagggaggtggggcccaggactagggtttacgctgagtctgtgccgtcgatgctggactcggcggcgagggagtttgccggagccgaggacatgatcaggcaaggggagatgttgtttggaccgtacgtgtgggaacggttcgatttgttggttttgccgcccagctttccgtacggtggaatggagaatccgaggatggttttcttgaccccgaccgtgattaaaggcgatgcaagcggtgctcaggtggtggctcatgagcttgctcatagctggactgggaatttgatcacaaacaagaccaacgaacacttttggttgaatgagagtttaagtcaattgacaccgatacctttcttgattttctgaaaactagcatccctggaatagagaaagaaattgacttgacattgtggactgagggtgttggtatccctccagacgcctatgaacctgtttctagtctgtatgcaaagattgtgtcactggcaaatgaatttaaccttggtaggatgcctagggaggaagaagttgctgactggcatgggcaggagtgggagctctatttggagaacttgcccaaatctgttgaagcttcacagatcttagcactggacgaacgctacaggctctcagaatccaaa------------------------------------------------------------------------------------------------------------------------------------------------------------------------------------------------------------------------------------------------------------------------------------------------------------------------------------------------------------------------------------------------------------------------------------------------------ttggataaagcaggcctgcagcttaaggaagatggtgctgatccaagtccttggaggctttgcactgtaactcaagtagaagaagtgaagatcctagttaaacttattccaataacagcttgtacaataatgctcagtctgatcttaacagagtatctgactctctcagtgcagcaggcatatacactgaatacccatatgggtcgtctgaaacttcctgttacatgcatgccagtgtttcctggcctcagcatatttctcattctatctatctattactcagctttcgttccactttccagacgcatcactggccatccccgtggtgcttctcagcttcagagggtaggaattggtctggtaatttcaattctatcagtggcatgggctggagttttcgaaaggtaccggagaaattatgcaataaagcatggatatgaatatatattcttaactccaatgccaaatctaagtgcatactggttgctgatccaatactgcttgattgggattgctgaggtgttttgcatagtaggattgttggaattcttgtatgaggaagccccagatgccatgaaaagtataggatctgcatatgctgctctagccggtggtttgggttgctttgcagccagcatactgaacagcattgttaaatccatcacaggacatccagaaaaaggacagccttcttggctttcccagaatatcaatactggcagatttgaatatttttactggctgcttacagttatgaatataatcaatttctgcatttttctatactcagcacatagatctgatgaatccaccgctgccgttgattggatggccgaatccatcaacggcggatctctgcggcgcgtcgacctccactccggcaccaatggctgggcctcaccgcccggagacctttttcttctccgagccaagaactacctcgccaagagaaccaaatcccccgccggcggctatctgctctcccccgccggcatggactggctcaaatccggtacaaaactcgacaacgtactcgctcgtcccgataaccgcgtggcctctgcgctccggagagctcaatctcagggaaaatcccttaagagcttcattttcgccgtgaatcttcaagtccccggaaaggaccaacacagcgccgttttctatttcgccacggacgacgccgttcagcccggttcgcttctctaccggttcatcaacggcgacgatgctttcaggaaccagcggtttaaaatcgtgaatcggatcgtgaaaggaccgtggatcgtgaaaaagacggtggggaattacggagtgtgcttgttggggaaagccttgacgtgcaattaccacaggggacccaactatttggagattgacgtcgacatcgggagctcggcgatcgcgagcgccattttgcacctggcattgggatacgtgacgagcgtgacgatcgatatgggctttctggtagaagcgcaggcggaggacgagttgcccgagaggttggtcggtgcggttagggtttgtcaaatggaaatgtcgtcggctgccaccgtggcacccattaggggcattctgtctctgcaaagggcagctttggctcggcatcacagtggaaagtgggggatagccttcagatcattcagcacagaaggtgcaaaacctgctgatgctccacagcccccaccacctccccctcctcctgagaaaacccattttggtggcttgaaagatgaagaccgaatttttaccaacttatatgggttgcatgatccttttcttaaaggagccatgaaacgaggtgattggtatagaaccaaagatttagttctgaagggtgctgattggattgttaatgaaatgaagcagtctggtctccgtggacgtggtggtgctggttttccatctggcctcaagtggtcatttatgccaaaagtatctgatggtcgtccttcatatctagttgtcaatgctgatgaaagcgaacctggaacctgtaaggacagagaaattatgcggcatgatccacacaaactgttggagggctgtctaatcgctggtgttggaatgagagctagtgctgcttatatttatataaggggtgagtatgtgaatgaacgaataaaccttgaaaaggcacgaaaggaagcttatgcagctggactattgggcaagaatgcatgtggatctggttacaattttgatgttcacatccattatggcgctggtgcttatatttgtggtgaagaaactgctcttttagagagccttgaagggaagcaagggaagccaagactgaagcctcccttcccagctaatgcaggtttatatggctgcccaaccactgtcactaatgttgaaacggtggctgtttctcccaccattttaaggcgtggcccagagtggtttgctagctttggtaggaagaacaattctgggacaaaattgttttgtgtgtctggacatgtgaacaagccttgcactgttgaagaggaaatgagcataccattaaaagagttgattgagaggcactgtggaggtgttagaggtggatgggacaacttgcttgccataattcccggtggttcatctgttcctttgattcctaagcacatatgtgatgatgtcctgatggattatgatgcactcaaggctgtccagtcaggattgggaactgcagcagtaattgttatggataaatcaactgatgttgtggatgcgatagccagactttcttatttctacaagcatgagagctgtgggcaatgcacaccatgcagggaggggactggatggctctggatgattatggaaagaatgaaggttggaaatgcaaagttggaggaaattgatatgcttcaggagctgactaagcagattgaagggcacacaatctgtgcattgggtgatgctactgcttggcctgttcagggtctcataagacattttaggccagagcttgaaagaaggattaaggagcgtgcagagagatgtgcattgggtgatgctgct---tcctcctccgcttcatcttccaaaaccctaaccctagccgacctttcgctctccaccacatgccgtgaagtcagcgatctcacaccctcctccgtccagtcttcaatcgaaaccctaatcctcaagctcgcccactccatacttgctggcgacggcttcgccttcgacgtcccctcccgttctgccgtcaaccagctctacgtccctgagctcgatcgtatcgtcctcaaagacaagtcctccctccgtccgtacgccaacatctccactgtccgcaaatgcaccatcaccacccgaattcttcagctgatccaccagctctgcatcaaaaacatacatgtcaccaagcgtgatctgttctacaccgacgtcaagctgtttcaggatcagacccaatcagataccattctcgatgacgttgcttgtatgcttagctgcacgcgctccagtctcaatgttgtcgctgccgagaaaggagtggtggtgggtcgcctaattttcagtgacaatggggatatgattgactgtaccaaaatgggcatgggaggaaaagcaattccacctaatattgatagggttggtgacatgcagagtgatgctatgttcatacttttggtggagaaagatgctgcttatatgagattggctgaggataggttttacaatcgctttccctgtataattgttaccgccaaaggtcaaccagatgtagctacaaggctgtttttgaggaagatgaagacagaattgaagcttcctgtgcttgcccttgtggatagtgatccatatgggttgaagattctgtcagtttatggatgtgggtcgaagaatatgtcttatgatagtgcaaatttgacaactcctgatatcaaatggttggggattagaccaagtgatttggacaaatacaagattccagagcaatgtaggttgccaatgacagagcaggatatcaagaccgggaaggatttgttggaagaggactttgtaaagaagaatccagggtgggttgaggagctgactttaatggtgaagaccaagcagaaggctgaaattcaggctttaagctcttttggatttcaatatttgtccgaggtttatttgccattgaagctacagcagaaagattggttgtgaatgcccgtcttcaaaaccccattcaacggctactcagtcaaattcagcccattctacgagtcccgactcgccgtcgccaccgcccagaatttcggtattttgggcaacggccgcctccacgttctagacctatc--ccaccaccaattctccgcccatcaccgagctcgctgcttacgacacagctgacggcgtatacgacgttgcttggtccgaatcccacgattctctcctcgtcgccgccatagccgacggctccgtcaagctctacgacctcgcccttcctcccacctccaacccaatccgctctctccaagaacacacccgcgaggtccaatccgccgactacaacccagttcgccgcgattccttcctaacctcctcctgggacgacaccgtcaagctctggaccctcgaccgacccaccagcgttcggactttcaaagagcacgcctattgcgtctactccgccgtctggaacccacgtcacgctgacgtcttcgcatcggcctccggggattgcacggttcgcatctgggatgtgcgcgagcccgggtccaccatgatcatcccggcgcacgaattcgaaatcttgagctgcgattggaacaagtacgacgactgctgcatcgctacggcttcggtggacaagtcgatcaaggtttgggatgtgaggagttacagaataccggtgacggtgttgaatgggcatgggtatgcggtgaggaaggtgaagttctcgccgcacaggcagagcttgttgatttcgtgttcgtatgacatgagcgtctgcttgtgggattacatggtggaggatgcgcttgtgggtcgctatgatcatcactcggagttcgccgtcggggttgatatgagcgtgctcgttgaagggcttcttgccagcaccggctgggatgagcttgtttacgtttggcagcacgggactgaccccagagcg-----------------------------------------------------------------------------------------------------------------------------------------------------------------------------------------------------------------------------------------------------------------------------------------------------tctacgtcgtctttgaatgagattcagttcatgaaccttgtgaatagaaacaaggcattggtttacttggtgggcaaagactatgtctcggcggtgagagagtacgaggagtgcattgagagagattatagcgacgttgtggccttgaataacaaggccctttgcttgatgtatttgcgggatttgtcggattcgattaaggttttggaaaatgctctcgaaagggttcccactatggcattggacgagaccattgtggtgaatttgtgtagtatgtacgaattggcttatgttaatcactcggatattaagaggaccctcagtaactggattgctcgtgtcgctcctgacgattttgattcttcttctactcggatatgaaccactcaaaatgctgttatgtggttcttcagggataaaggttttgatgatagaagtatacatgaaatgttcaaaaagtgcaagcggcttgagggtgtgcaaagagaaagggcgtctgaaaactgggcttacctaaaaagcattggcattgaggagagaaagttaccttctgttgtttcaaagtgtcccaaaatccttactttaggtctacatgagaagcttgttccaactgttgaatgcctatccacactcggtacaaagccccgtgaagttgcttctgctattgctaagttccctcacatactgtcccatagtgtggaagagaagctatgtccacttttggctttctttcaagcattgggtattcctgaaaagcagcttgggaagatgattttgctcaacccaaggctcatcagttacagtatagagacaaaactttctgaaattgtaaattttcttgctagtcttggccttgctagagatggtatggttggaaaagttctggtaaaaaatcccttcattatgggttatagcgttgacaaaaggctacgcccaacttcagagtttctgaaatcaataggcctaacagatatgggtcttcagacagtagcggttaacttccctgaagttttatgtagagatgtggataagattctgagacccaatttgaactat------------------------------------------------------------------------------------------------------------------------------------------------------------------------------------------------aggggtcgaatttatcacgagacttatggatgccagatgaatattaatgatatggagattgttctatcaatcatgaagaatgctgggtacaaagaaactgtggataatccagagagtgcagagatcatttttatcaacacttgtgctatccgggacaatgcagaacagaaggtctggcagcgacttaattatttttggtttctcaagaggcattggaagagtaatgttgctattggtaggtcacagtccattcgccctccaaaagttgttgtcctaggatgtatggctgagaggttaaaggacaagatactagattcagacaaaatggttgatgtggtctgtggtcctgatgcttacagagacttgccaagattgctggatgaggtagattatggccagaaagggatcaatactcttctttccttggaagagacttatgctgatatcagtcctgttagaatctcgaaaaattcagttactgcatttgtgtctgtgatgaggggttgcaacaatatgtgctctttttgcattgttcctttcactagaggcagggagcgatcacgtccagttgaatcaatagtgagggaagtggctgagctttggaaagaaggcgtgaaagaggttacacttcttggccagaatgtaaacagctataatgatgcatcaggggatgagaatgaagttgtaccaggaacaaattggagactgagtgaagggttttccagcattagcaaggtgaaaaagatgggtttacgtttttctgatcttttagatcaactttccagagaatttccagacatgagattcagattcacctctccgcaccctaaagatttcccagatgaatttctgtatttaatgcgagatagacataatatatgcagatatatacatctacctgcacaatctgggagtacaaaagtgctggaaagaatgcgtcgcggatacactagagaggca------------------------------------------------------------------------atggagcctttgtggaagcttttgtatttgctggagcctgctcccatttcactaattgtgacagcggtaggtgtgacatatggatctgcattccgcgctctaacttatggaaaagaaatggagcgtaatcgggatttatcagaagcatccattatgttagatcggtcacaggcactcatgattccagtaatgagttctttcagtttgcttctgatgttttacctgttctcctctgtctcacaacttctcactgcgttcacagccattgcctctgcttcatcccttttcttctgcctatcaccttatgtagcctatttgaaagcacagtatgggttggctgacccatttgtgtcacggtgctgttcaaaatctgttacgcgaacccaagtgctcttgttattgttatgtgctggtatagtcgcagcatggcttgtttctgggcattggatattaaacaatttgctgggcatctctatttgcattgcctttgtgagccatgttcgacttccaaacattaaaatctgtgcagtgctccttgtatgtctgtttgtatatgacatattttgggttttcttctctgagagattttttggggcaaatgtgatggtatcagttgcaacacaacaagcatcaaatcctgttcacactgttgctactagtttgagccttcctgggttgcaaatgataacaaaaaagctggagttgcctgtcaagatcgtctttcctaggaatttgttgggtggagtcattcctggaggaagtgcctcagatttcatgatgcttggtcttggtgacatggcaattccagccatgcttttggccttagtcttgtgtttcgatcattgtaagaacagggattcagtaaatgtcttagatgtacggtcctcaaagggtcataaatacatttggtatgctctccctggatatgccattggactggttactgctttagcagctggtgttttgactcattcccctcaacctgctcttctttatctggtgatgaaactggcagggctaaaatccgtggaaaacgcccacgacgagtcggtgtgggcggccacctgggtcccggcgaccgattccagatcggcgctgttgctcaccggttcgctggacgagaccgtcaagctctggaagcccgacgacctcatcctccaacgcaccaactccggccactgcctcggcgtcgcctccgtcgccgcccacccttccggccacattgccgcctcctcctccctcgacagcttcgttcgcgtctttgacgtcgacaccaacgccaccattgccactctcgaagcccctccttccgaggtctggcagcttcgcttcgatccccagggtaccattcttgcagtagctggaggaggcagtgcctcagtcaagctctgggacacagcaacgtggaacctggttgcaaccttgtcgattcctcgtcccgaaggaccaaagccctcggataaaagcagcagcaagaaatttgtactatcagttgcctttagtccagatggcagacgccttgcctgtggttccatggatggaaccatctctgttttcgatgtagcccgtgccaagtttctacaccatctcgaaggccatagtatgcctgttcggacactggtcttttcgccagccgatccaaggttgctctttacagcttctgatgatgctcatgttcacatgtatgatgccgaggggaaaaccctgattggagccatgtctggtcactccagctgggtgctcagtgtggatgttagtccagatggggctgctattgccactgggtcgagtgatcgaacggttcgcctctgggatcttagcatgagggctgctgtgcagacaatgagcaaccacgttgatcaagtatggggagtcacttttctaccgggtcgaggaccttgtcgactggctagtgtttcagatgacaagagcatttctctctatgactactcttgaaacactcagaggacttacacatccactggtgaccttcagactctagattttagcgtggagagtgagtatattatgttcccaggtgaagaaatcaccattgctaaaggttatttgagcataattgagtctctggcctctgttctgcctcctggtttgattcggctagggagaaaagttacaaggattgaatggagttctaggcctgttaagcttcacttttttgatgggtcggttttgctggctgatcacgttattattacagtttctttgggagtacttaaagctgggattcaacaggattcaggtctgtttgatcctcctctgccctgtttcaagacagaggcaatatcaaggcttggttttggagttgttaacaagctgtttctgcaattgagctccatggccaccgccggagagatggtcagcccatctaagacccgagtggggtggatcggaacgggagtgatgggccgattcatgtgctcccacatcatcaacgccggctacactctcaccgtcttcaaccgcactctctccaaagcccaacccctcctcgacttgggggcccacctcgccacctcccctctcgccgtcgcttcccaatccgacgtcgtctttaccatcgtcggctacccctccgacgtccgctccgttcttttggaccccacctccggagccctctccggcctccgctccggtggaatcctcgtcgacatgaccacctccgagccgtccctcgccgtcgagatagcctccgccgccgccgccaagggctgtgcctcgatcgacgctcccgtctccggcggcgatcgcggagcgaagaatgctatgctggctatcttcgccggcggcgacgaagccctggttcagcggctgaggccactgtttgaactcatgggcaaggttaactacatgggttctccgggaagaggtcaatttgctaagctagcaaaccagataaccatagcttcgaccatggttgggctggtggaaggtatgatttatgctcacaaagcgggtctggatgtgggtttgtttctgaatgcgatatcaaccggtgccgcggggtcaaagtctctggatatatatgggcctcggattctgaagagggatttccaacctgggttctatgtgaaacacttcgtcaaggacttggggatttgtttgaaggagtgtcagaacatgggtcttgcacttcctggtttggctttggctcagcagctttacgtctccttaaaggctcatggggaagggaatttgggaacccaagctctcattttggctctggagcgccttaacaatgtttcacttgaatcaactatggagcctccaccacccaagagctggagcatccatacccgacccgagatcatccagaagtacgagatcctggagcgggttggctccggcgcctattctgacgtctacagagctcggcgcctctccgacggcctcatcgtggctctcaaggaagtccacgactaccagtctgctttccgcgagatcgaggccctccagatcctccacaactccccaaacgtcgtcgtcttgcacgagtacttctggcgcgaagacgaggacgcggttctcgtcttggagttcctccggaccgacctggcctccgtcatcaaggacgccaaaaagaaggacgccggc-ggattgccgtcggcgagctcaagcgatggatgctccagattctctctggggtcgatgcctgccatcgtaatttgatcgttcatcgcgatttgaaacccagcaatctccttgtctctgatgatggtgtgctcaaattggctgattttggtcagactggcggtgctactgttgtatcagctgaggatcttgtggcaacacgaaaaggatcaacatctgagattatcagccctgatgaaaaattggctgctgtgactggcttttccccttcaaagcacagccatttctcgtggtcacctgaatctggtgattccttttctgccgaaacccttgcaagactggatgtgagatcaccagatagattggttggggagctgtattttcttgatgatacgatgacattgactccagaggaattgtcgagggcccctgctgaagtgttgggaagaagcagccatgggacttcttatagggcaactttggagaatggagtcttcttgacagttaaatggttaagagaaggggtggctaaacagaaaaaggaatttgccaaggaggccaaaaaatttgccaacatcaggcatccaaatgtggtgggtcttagaggtgctgttccacatggtaaccttaaagcaacaaacgtactgttagatgggcctgacttgaatgctcgtgttgctgattattgcctccaccgcctcatgactcaagctggcaccattgaacaaattcttgatgctggtgtcttgggttatcgttcaccggagttggctgcttccaagaagccagttccttcatttaaatctgatgtttatgcttttggtgtcgtgctgttggagctcctgactggaaggtgtgctggtgatgtgatatcgggtgaggagggaggggttgatttgacagattgggtgcgggtgagggtatccgaaggtcgtggctcagactgttttgatgctggtctgttggttgaagcagggaatccggcagcagataagggaatgaaggaggtcctaggtattgctttgcgttgcatacggtctgtttctgaaaggccaggcatcaagactatatatgaggatctttcatctatatag--------------------------------------------------------------------------------------------------------------------------------------------------------------------------------------------------------------------------------------------------------------------------------------------------------------------------------------------------------------------------------------------------------------------------------------------------------------------------------------------------------------------------------------------------------------------------------------------------------------------------------------------------------atatggcctatggatggaatgatgcaatctgtgtcaacccaaatcactctgcgatgcctgtctcgtatgcttgacgagggaatccatgcagatgttaccatcaacacagcagatggaactctaatggctcacaaggcaatattgtctgcaagctctcctgtgttccaaagcatgttccatcacaacctcaaggagaaagaatcttccacaatccatattgatgacatgtcaacggaatcttgtatggctctgctgagttacttgtatggaaccattaaacaagaggatttctggaagcaccggctagcacttcttggagcggcaaacaaatatgacattgcagaacttaaagacgcttgtgaggaaagcctcatggaagacatcaactcggggaatgtccttgaaaggcttcaggaggcctggctgtaccagctaaacaagcttaagaaagggtgcttaatgtacttgtttgaattcggtaagatctatgatgttagggatgaaatcaacagctttttcaggcatgcagacagggaacttatgctagagatgtttcatgaagtgcttgcggtttggaagccagtatgagagagaatgcgccgaaccggagccctgcatggggtttctccagagggagaatttctcgacggagataatcgagagcatatcgccggaggatctccaacccacggtgaagatctgcgtggacagcctccagtcgccttcagtcgcagtgaagagatcggctgcggcgaagctgaggctgctggcgaagaaccgggcggacaatcgggtcctgattggggaatcgggtgcggtgccggctctgattccgctgctgcggtgcagcgatccgtggacccaagagcacgcagtcacggccctgctgaatctctcgctccacgaggttaacaagcttctgatcacgaatgcgggggcgataaagtcgctggtctacgtgctcaagaccggcactgaaacttcgaaacagaacgcggcctgtgcccttctaagcctggccttggtcgaagaaaacaagagctcaattggggcttgcggagccattccgcctttggtttctctgttgatcaatggatccacaagagggaaaaaagacgcactgactacgctttacaagctctgctccataaagcccaacaaagagagagcggtgagtgcgggtgcggtgaagccgcttgtggctttggttgcggaacaggggactggtttggcagagaaggcaatggtgattctgagcagcctggctgcgattgaggaaggcaaagatgcgattgtggaagaaggtgggattgcggctcttgtggaagccattgaagatgggtcggtgaaagggagagagttcgccgtcttgactctgctccagctctgcgctgatagtttgaggaacagaggcttgcttgttgcagaaggtgggattcctcctctggttgcactttctcagtccggcagtgttcgagctaagcacaagtcttcatcaaagagctatgtctgggtcaatcccaatagccccagagcttcacagcttcggcggaaatcttatgatgccaggtataacaaactagtaagcctagctgaagctttgaattcttgtaatcccactgaagatgatgttgatactgtttttaaggatttaggaggtagaattgtagaacaagatgctgttgttattctcaataatatggttaatccggaaaatgcgttgcgtgctcttaagttctttcaaagtaaattgaagcctaaaagggaagtcattctttataatgtaacgttgaaggtgtttaggaaatgtaaggatttggatagagcagagaagctgtttgatgaaatgcttgacagaggtgttcaacctgataatgttaccttttcaactatgattagctgtgctaggatgtcttctttccctgataaggctgttgagtggtttgagaaaatgcctagttttggttgtgatccagatgatgttacctactctgcaatgattgatgcttatggtcgtgctggtaatgttgatatggctttcagcttgtatgatcgtgctagaacagagaaatggcgcattgatcctgtgacattctcaactttgattaaaattcatgggcaatcagggaattttgatgggtgtttgaatgtctatgaagagatgaaggctataggggccaggacaaatttggttatttataataccttgttggatgctatgggaagagctaagagaccttggcaggcaaagaagatttatcaagagatgatcgagaatggattttcaccaaactggataacctatgcagctctgttgcgggcctattgtagagcgagatatggtgaagatgcacttaatatctatagagagatgaaggagaaaggggtagagctgaatgtggttctctataatacaattttatcaatgtgtgctgatattggctacgttgatgaaactgtaaagatttttgaagacttgaagaattccagcactaagcctgacagctggacattttcatcaatgattaccatatattcatgcagtgggaaagtctctgaagcagaggcaacattgaatgagatgttggaagcaggtttcgagcctaacatatttgttttaacctcacttattcaatgctatgggaaagtgagacgtattgatgatgtggtgaggacattcaaccaacttttagatctaggcataactccagatgagcgattttggggttgtctcctgaacgtgatgacccgaacccctgaggaagaacttccaaagcttaccgattgcattggaagggcttatccaaagcttgggtatgtggtaaaacttttgctggaggagaatgatggaaatgaaaattttaaaaaagaagccttcgagctttttgattcaattggtgccgatgtgaaaaaagcttactgtaattgcatgattgatctttgtgtaaatcttaatatgctacataaagcctgtgagcttttagacctagggcttacacaagagatatacactgatatacagtccaggtctccaacccaatggtctctccatctaaagggtctctctcttggagcagctcttactgcattacatgtttggataaatgacttatccaaggcattggaatctggggaagagtttccacaattgcttggaatcaatactgggcatgggaaacacaagtactctgaaaaaggtttagctagtgtctttgagtctcatctgaaggaattaaatgctccatttcatgaggctacagataaggctggctggttcttgaccacaaaagttgcagccaagtcatggttggagtcaagaagttcttctgaattagttgcagcagatcagcaaagggaagaaagtttacttgctggtagaggggtagtgttctacaggatattagaagccgttcctcatcagggtagtggagataagatcaaactgccgccttcttgcttcacagaattgtctgatgaaggggcttttgataagggacccctgtattttcaactgtctctagttcatgaagaggaaacttgttggactactcattcaggtgttttggagttcacagctgatgaaggtactgtcgggcttcctcctcatgtttggcagaatttattcccaacagacacgctgaagattcgtatgattgaagttcgttatgtttggcttccaaaaggaagttatgcgaagcttcaacctgatcaagttggattttctgacttgcctaaccacaaggctatccttgagacaagcctacgccaacatgccaccctctctgaaggtgacatattcacagttaattatggggaactcatatacaagttaagagtccttgaattaaaaccgtcttcaagtgtttcagttctagaaacagatattgaggttgacatagttggtcctgattcatctgtggagagaactgagcagaatgtcctacatccgctcacatttggaaaaccagaatctggaatagttgatgaaggaaactacatgtattacaaattgtctattca---------------------------------------------------------------------------------------------------------------------------------------------------------------------------------------------------------------------------------------------------------------------------------------------------------------------------------------------------------------------------------------------------------------------------------------------------------------------------------------------------------------------------------------------------------------------------------------------------------------ggtgcaacaccaaacatcactttgtcccctgcgtctaattgtatgtcaattttgtggtgacatggttccagctggaaatttcgctatggatgttcgggatagactaaggggattatcagagcatgaaagcgtctgtgggtctaggactgccccatgtgattcatgcgggcgttctgtcatgttgaaggagatggacatccatcaaattgcggttcatcaaaagaac-------------------------------------------------------------------------------------------------------------------------------------------------------------------------------------------------------------------------------------------------------------------------------------------------------------------------------------------------------------------------------------------------------------------------------------------------------gattattgcaaaggaatgaatcattatatgtggagcttcttgtgtggattgggggaggctatgtatttaaataggacttttgttatggatttgagtgtgtgtctctctgcaacttataatcctagcaataaagatgaggaggggaaagattttcgattctatttcgattttgagcatcttaaagaggtggcctccatagttgaggagggtgaattcttgagagattggaagaagtgggatcgcgggcataagaggaaagttcctgttaggaaggttgtgagctataagacgacccccattcagctcaagagagatagaagttccattatttggaggcagtttgatgctcctgagccagagaactactggtacagggtctgcgaaggacaagctgctaagtacattcaaagaccttggcatgctttgtggaaatccaagaggctgatgaatattgtcactgggatcagtggcaaaatggactgggatttcgatgctgttcatgtggttcgaggagagaaggcgctgaataaggagctgtggccacatttggattatgatacctcccctgagaagattcttgagaagctaaaagggatggttcagccatggaggaatttgtatgttgccaccaatgaaccgttctataattactttgataaattgaggtctcagtacaaggttcatttgcttgatgaatacaaggagctgtggggaaatactagtgagtggtacaatgagactatgcttttgaacgaaggtcatccagttgagtttgatggatacatgagagtggcagttgatactgaggtcctttacagggcaaagaaacgagtggagacgttttacgatttgactaaagattgcaaggatggaatcaatacttgctga---------------------------------------------------------------------------tctcactcttcgtcggagaacgaagttgcgtccacccgacaccccaaccccaac--aatttccaccaaaaccccaccgcaccagcctctctacatcagccccgagccccacatctcgtcgcagttctacaccttcaaccccgagtcccacgccctgatgattcgctgcctcctcgaccgccggctcgcaaccccagccgagatccgcgccgccacgcccagggccgtgctcaagtcgtggcgcgcagtctggaaggaccgcaacgaggacacggcttacctcaccgcttggaagcgcatccaggacaagctcgccgcccacgtcgacgaaaatggtaatgaattcctctgcttcaagaacaatacccagcaatttgtttcccatattaatcagtggcaggacattgttatgagcttccacggtgatagcgatttgaaacacttaggtcttaaagataccgttgataggattaagcaggtctggaccgtaggtgctaagttttatggcatacctgaaagttacattagggtctgtgttgctgcttgccctgtttgctcttctgcttcctctggggcagccagcaggagtaaacgccgtagatttgagtatactgagtcttttgatgttcctgctaaagaagttcccaataaacttcagcaattagctgcgaagcacaaggttgtgctttgcattaggcagaaatatattaggtataagccctttatggctgaggtcaaggactatgcttgtcatagggctggtgaaccggctgccaagaaatccaaaattttgaagagggaaccttatgcgtcaaagagatgcgggtgtggattccgaatccgggccattgtgcccattaccaattataatgataaggacaagacttttgtttatcaagaggaagggatggctgtgtttaagttgtatgcggtgcattcggggcatgagcctgggccactggatggaaatgcaaggattatgcatcgggttgttggtaacaaggggggtttttttatggatcaggatacagtttatggagtgagtgaagaaatggagaatgagggctttgggttgattggaaaggatgaagggaatttgcacatgtctgttttgcatcaggtgcaggagttgaggggtgaagttgggatgttagaagcaaaaattgcaaaagtccctagagagctgttggcttctgtgtctcgagagttgtgtgatattgtgaataaagtaagacatttagggaatgagtgttcaaagcctctagggctgctccaggacaagcctcattcagatgatgtgttggttggggaggatgatttggcacattggagtgatcaccaccacgaacgaatgtatggagatggcaaggatgctgaattgatcgacgatgatgaagacagttttgggcgaacacttggggatgtagttccttgggaccagatgaggacagattgtaggaatcaaaaagatctcttgagtgacacttgtaagtctgaaaagtggttgaaatgtagcaactttgatgagaagagtattcttgattgtgaggatacaaagctatccaagcccttaagacatgatgagagtatagtggcagatgtaggtcttgttggtatacaggttgatagcttctaccaagataatccaaaatggtatgattctccgtgtggattggactctagtgctgattgtggggatagtggattcaggcatggagagattgtttag---------------------------------------------------------------------------------------------------------------------------------------------------------------------------------------------------------------------------------------------------------------------------------------------gagcttgcacgtgttcttacgagccagggaattttacctgatgcttgcacgttcaactcactgattcaaggtctctgcttgacaagtaattacaaatctgcactggaactgtttaaggaaatgaagaatagagggtgccaacctgatgaatttacttacagtatgttaattgacagcttctgttctagagggagactaaaggatgctatgaatctgctgaaagacatggagtcaagtgactgtgctcgaaatgtagttgtatacaatactctgattgatgggttgtgcaaaagcaagaggatcgaagaagcagagcggatttttgatgagatggagctccagggggtttcaagaaattcagtgacctacaacaccctcattgatggcctttgtcagaacagaagggtagaggaagcttctcagctcatggatcagatgataatggaagacttgaaaccagacaagttcacgtacaattcgctgctcacgtacttctgcaggagtggggatataaaaaaggcagctgatatcgttcaaactatgactaaagatggatgtgagccagacattgtcacatatggtaccatcattggggggctgtgtaaagcaggtagacttgaggctgcaaacaggctcctcagaactgttcagatgaaaggaatggtcttgacaccacaggcttataaccctgtgctacaagtgcttttcaagcggaagagaacgaaagaagccatgaggctattt------------------------------------------------------------------------------------------------------------------------------------------------------------------------------------------------------------------------------------------------------------------------------------------------------------------------------------------------------------aacaccttcagctccgacgaattccccgtcgacgaaactttcctggaaaatttcggtcccaaagacagagaaaccgaggacgaagctcgagtccgcaactgggtcgagcgcggctgggctccgtgggaagaaatcctatcccccgaaggcgatttcgcgaggaagagcttgaacgaaggagaggaagttccgcttcagaaccctgaagccattgaagctttcaagatgctgaggcccagctacaggaagaagaagatggaggaaatgggtctcaccgaggatgactattacaggaaacagtttgagataaagggtgagattcccgagcctctgaagacggtttgggctggaccattggctgtgcgactcttgcctccccgtgattggccgccgaggggctgggaggttgataagaaggagctggagtatataagagaagcccataaattgcaggcggtgagagtgtctttggagtgcttagaaaat---gtgagaacggagacagatgatatgtgtttggataggtataaggtgttcttgaagcagtataaggagtgggttgctgccaacaaggataggttggaagaggaatcttataaggtt--------------gaatatttaaggagaaggggttgtagatctctgcagtaccccagaggttccaccttcacaatctatgtgaaaccaccatcagattatctgagtggaccaaaaaaaccgttaagaactccaaaagttagtaatcag------------accagaaattccacaaataaagggaaccaaggaaattctaaaaagaagaaatctgggagagtagtgtcactagcagaggctgccaaagggtcaatcgttttccaacaggggaaaccatgctcttgccaagctcgtcgacacaaacttgtaagcaattgcttatcgtgtggcaagatagtatgtgagcaggagggagagggcccttgcaagttttgtggtgcacttgtgctgaaggaagggagcacgtatgctggtttggatgaaattttgcctccctcgtcggatgctgaagcagcagctgaagcttatgcaaagagactcgttgaatatgacagaaactctgctgcacgtacaacagttattgatgaccagagtgactactatgagattgaggggaatagctggctgtcaaaggaggaaaaggagcttctaagaaagaagcaggaggagattgaagaggctgagaaggcaaaacgaaataaagtgcttgtgacctttgacttggttggccgcaaggtt---------------------------------------------------------------acttacaacactatgatggccatttatgttgagcaagggaaagctactaaagctcttaatgttcttgaggagattcaaaagaagggcctgatgccatctccagtttcctattctacagccttgttggcttatcgaagaatggaagatggaaatggtgctttaaatttctttatggagattagagaaaagtatgataaaggggagataggtaaggatgctgatgaagattgggaaaatgagtttgttaagcttgaaaactttacaataagggtttgctaccaagtgatgcgttgctggcttgtcaaggatgatgacttaagtgttaaggtgttaaaacttctcatagaaatggataatgctggggttccacttggtcattcagaacatgagcgccttatgtgggcttgtactcgtgaagaacatcatatggtggcaagagaattgtataacaggataagagaaaggcattctgagataagattgtctgtgtgcaatcatgttatttggttaatgggcaaggcgaagaagtggtggacagcattggagatctacgaggacttgttggacaagggaccaaagccaaataacatgtcttatgaactaatagtgtctcatttcaatactcttctgactgcagctagaaggagaggcatttggaaatggggtgtaaggttgcttgacaagatggaagaaaaaggcattaaacctggtagtaaggaatggaatgcagttcttattgcctgctccaaggcttcacaaacttctgctgctgtgcagatttttaggagaatggtggaacgaggacaaaaaccgacaatcatttcctatggggcattgcttagtgcacttgaaaagggaaagctatatgatgaggcccgacgtgtatgggagcacatgcttaaggtgggtgtgaaaccaaacgtgtatgcctacacaatcatggcttcaatctttgctggacaaggaaagtttaatatggtggatatcatcatt---------------------------------------------------------------------------------------------------------------------------------------------------------------------------------------------------------------------------------------------------------------------gacttgcctggaatggctcaggctttccatatatcttcgagcactgcctctgccatttccatattcatagcgttcgcagccctgtgtcttcctttgtttatgtcttctttaggacagggcttgactctgaagaccaagttgctgtcttatgcgactcttctatttgggttttacatggcatggaatattggagcaaacgatgtggcaaacgccatgggaacttctgtgggttctggggcattgactctgcgacaagccgttttgactgcggcggtgttggaattctcaggggcattgttgatggggacccacgtgaccagcacaatgcaaaagggtatccttgttgctaatgtgtttcaggggaacgatactctgctctttgctggtctgctttcctctcttgctgctgcgggtacttggctccaggtggaatgtaatgtttcatatgattttccatcagatgaaaaaccattgttggaggataaaatagtctctgtgcttggctgtatggtttccctcctgaacaacgggagggaggatgtcctttctggaagatcttccattatgagttcctttagcattgcagatgtaggtgtaatggaggatgagcttcctccacttgccattttcaggcgtgagatgaaaaggtgttgtgagagcttgcatgttgctctggagaactatttgatgcctggtgatgatcggagcttggatgtttggaggaaactccagagacttaaaaatgtctcctatgattctggatttcctcgtggagaggattatcccagccagactctgtttgctaattttactcctatatacttttccacttctaaagaagacaatgggtccaattctgagattgctttctggaagggtggccaggtaactgaagaaagtctgaactggttagtgagggaaggatataaaactatagttgatctaagagcagagaatgtgaaagataacttttatcaagcagccatagatgatgctattgcttctgggaaaattgaattggttgaacttcctgttgaagttgggactgcaccttcaatggagcaggttgagaagtttgcatctttggtttcagattgtagcaagaggcctatctatctccatagtaaggagggaatttggagaacttctgccatggtctcaaggtggagacagcacatgacacgctttgtagatgatgaagtgtgtccaattgaaggagatatgtgtgcttctacaactggtgttgtgaggattcaatcaagaaagaaagcagaaatgttcctggttcgaacagatggattcacttgttccagagaaaaagtaacagaatcctccttagctttcacccatccaagcacccagcaacagatgcttatgtggaaatctacaccaaaaactgcactattgttgaagaagcttgggccagagctcatggaagaagctaaagagccagtgcagaaccagaagctgaacaagtacagctcccggatcaccgagcccaaatcccaaggtgggtcccaggcaattctccacggcgttggactctcagacgacgatctgagcaaaccccagattgggatttcgtcggtgtggtacgaagggaacacctgcaacatgcaccttttgaggctttccgaggctgtgaaggaaggggtcagagaagccggaatggtgggattcagattcaacaccgttggggtcagtgatgctatctctatgggtactcgtggaatgtgctacagcttgcagtccagagacttgattgccgatagcgttgagactgttatgagtgctcagtggtatgatggtaatatttccattcctggctgtgacaaaaatatgccaggtacaatcatggcaatgggtcggcttaatcgaccaagtattatgatatatggtggaactatcaagtatggagaatatgttagtggatccataagtgacgagcagaggaagaatgtggtccttaactcatgtcctggggcaggggcttgtggtggaatgtatacagcaaacacaatggcttctgctatcgaagctatgggaatgtctcttccatacagctcttcaacgccagctgaagatccattgaagctggatgagtgtcgtttagctggaaaataccttctggaattgttgaaaatggacttaaaaccacgagatattatcactcaaaagtctctgcataatgcaatggttattgtcatggctctgggtgggtcaaccaatgctgtgttacacttgatcgctattgcaaggtctgttggactggacttatctcttgatgattttcagaaggttagcgatgaggttccatttcttgcagatcttaagcccagtggaaaatatgttatggaggatatccacaagatttttaagggtaaagttgtggttataaggggagaaggacctaagggaggaccaggtatgcctgaaatgttgacaccaactagtgcaataatgggagcaggtttagggaaggagtgtgcattattaacagatggtaggttctctggtggatcacatggatttgttgttggtcacatttgtcctgaagcacagatggaccctctctcggctctacgagacttcaccatccgaggcgagctggacaagatcgtccgagtcaacgacgagttccgattcggctccgactacgccttcccttgctcggccgaaaccgcctaccggtcaaagcaaggcaatctatataccctcgaaaccctagtttattacatcaagaaccaccacctcaagcacaccgactacttccagaacgctcgcacccagggggtccccgccgtcactctgcccgatcggaaacccctcctcgattatctcaccggcaaagtctccacctccgattccatcgaattc---------------gccgattacatcacgttgattagaaccgccgagcggcctctcaaggaccgcgaggctctgctggaatgcaaaggtaggaacttctacagcgttctaacggcttcgactaggcgcgaggaagaacgacagcgtttagagtcgcagcagaggaaagatgggttggttgccaagagtaggctgatgggtgcggacgagaggggtttg---ggttatggagacgagttgggctacgatcccaatcccaaacccaaaatgcatttgaagggtagcaaaattggtgaaggggttccgataattctggttcccagtgcgttccagacgctgatcacgatctataacgtgaaggagtttttggaagatggggtttatataccaactgatgtgaaggtgaagcagatgaaaggtcctaagcctgactgtgtgacggtgcagaagaagttcagcagggacagggatagagtagtgacggcttatgaggttagggacaagccctctgctttgaaagcggaggattgggatagggttgtggcggtttttgtgttgggtaaggaatggcagttcaaggactggcctttcaaagaccatgttgagattttcaataaaattttgggatttttcatgcgttttgaagatgacagtgttgagtcagcaaagattgtgaaacaatggaatgtaaagatcatatcgattggtgctagc---gggtatgataagcagatatggcaggttgctgactataaaaaggatgggaatccttccatcacgttcaagtatcatagtcgtgatggggaggaaggttacccaggggatgtttccttgactgcaacttacacacttacgtcaagcacaacaatgagacttgacatggaagcggtatctgaaaacaagcccagtccaatcaatttagctcagcatacctactggaacttagctggtcacaactcgggcaatgtgctcgaccattcggttcagatatgggcaaaccacattacccctgtggatgagaacactgttccaactggtgaaatcatgccaatcaaaggcactccctttgatttcacagtcgagaagaagattggcaaggatatcaaggaggttggcatggggtatgaccacaactatgtgctcaactgtggagatgagcaatcgggtttaaagcacaccgcaaaagtgagggacccttcaagttcgagggtgcttaacctgtggactgatgcccctggaatgcagttttacactgcaaactatgtcagtggaatagttggtaaaggaggcgctgtttatgataagcattcaggtttctgtttggagacacagggattcccgaatgcaataaaccaatcaaacttcccttctgttgttgttcaacctggtgagaagtacaatcacagcatgttgtttgaattctca---------------------------------------------------------------------------------------------------------------------------------------------------------------gttaaggctagtggcagtgctcttctggagcttgtgccagagaccaagaaggagagtcttgagtttgagcttcccttgtatgacccttcgaagggtcttgtggtggaccttgctgttgtaggaggcggtcctgcagggctcgccgtggcgcagcaagtttctgaggcagggctctcagtttgctccattgacccatctcccaaattgatttggcccaacaattatggtgtttgggtggatgagtttgaggccatggatttgcttgattgccttgacactacctggtctggtgctgttgtgtacataaatgaccaaaccaaaaaggatctaggtaggccttatgggagggttaacaggaaacagctcaagtcaaagatgctgcaaaaatgcatttcaaatggtgttatgtttcaccaatctaaagttgttaaagttattcatgaggagttcaaatcacttttgatctgcaatgatggggtaaccattcaggctgctgtggttcttgatgcaactggtttttctagatgccttgtgcagtatgataaaccgtataatccaggttaccaagtggcttatgggattttggcagaggttgaagatcacccatttgatgtggataagatggtttttatggactggagagattcgcatctgaataataatccggagctgaaagagagaaatagtagaattcctacatttctatatgcaatgcccttttcgtccaataggatattccttgaagagacatctcttgtagctcgacccgggctgccttttaaagatattcaggacagaatggtggctagattaaggcacttgggcataaatgtaaagagtattgaagaggatgagcattgtgtcattccaatgggtggtcctctccctgtgcttccgcaaagagtagttggaattggtggtacggctggaatggtgcacccttctactggatatatggttgcaagaactttggctgcggctcctattgttgcgaattccatagttcagtacctaggttctggtagaggtcttcaaggaaatgaactctctgctcaagtttggaaagatttatggcccatagagaggagaagacaaagggagttcttctgttttggcatggatattctactgaagcttgatttggaagccacgaggaggttttttgatgctttctttgatctagaaccccgttactggcatggattcttatcatctcgtctgtttcttcctgagcttatagtttttgggctttcactgttttcccatgcgtcaaatacttctaggatagagatcatggaaaagggaactcttcctttagtaaacatgatcaacaacttgatacaggatagagattag---------------------------------------------------------------------------------------------------------------------------------------------------------------------------------------------------------------------------------------------------------------------------------------------------gtgcctgcaaatttgattacatacaatattcttctcaagggttgctgcgagcaactgcagattgacaaagctaaggagttgctaagagagatggctgaagatgcagggattgaaccagatgtagtttcatataatatattgattgatgggtgtatattagttgatgatagtgctggggctcttgcatttttcaacgaaatgagggcaaaggggattgctccaaccaagatcagctacaccactctgatgaaagcttttgcattttcaggggaaccgaagctggctaacaaggtgtttgatgaaatgctaaacgatcctcggatcaaggttgatcttgtagcttggaatatgttggtcgaagggtattgcagattggggttaattgaagaggctaagaaaataattctgagaatgaaagagggaggatattaccctaatgtggcaacgtatggtagtctggctaatggaattgcattggctagaaaaccaggagaagcacttctgctttggaatgaagtgaaggagaggtgtgaagttagaaaggaagaaaatcctgatccttcgtctccaccaccattgataccggatgaagggttgttagataaattggctgatatatgtgttagggctgccttctttaagaaagctttagaaattgtggcttgcatggaagagcatggtatacctcctaataagaccaaatttacacgaatttatgtcgaaatgcattccagaatgtttactagtaagcatgcctcgcaggctagacaagataggaggattgagagaaaaagagctgcagaagctttcaaattctggttgggtttgcctaat---------------------------------cagcttgatcaaaaaggctctgggcctggagcaagaagctcacatgccataaccctagtaggatcaaaggcctatgttttcggtggcgaattttcgccacgtctcccagtcgacaacaagctctatgtattcaaccttgaagatcttacgtggtcggtggctgatgcaaccggagacatccctcctccaagggttggtgtcacaatgtcaaccgttggatcaaccatctatgtttttggtggtagggatagtgatcacaaggagctcaacgaactctactcattcgacacattgtcaaacaagtggacccta---------------------------------------------------------------------------------------------------------------------------------------------------------------------------------------------------------------------------------------------------------------------------------------------------------------------------------------------------------------------------------------------------------------ctgggccacatgggtgctgggaaattttctggtgagatgtatgcattggatacggaaacgttggagtggacccggtggaatgatgggccgggttcgggtcaacatcctgggcctcgtgggtggtgtgcattttcgggtgggcattggaatggtaaagaaggacttttggtgtacggaggcaattcccctagtaatgatcgccttgatgacattttctttttcactcct-----ttcgaacggaaacgac---gccgtcgacctctctctcctcgaagccgtggagaaatcccagagcgcagtggaaatgctggacctcaaaaccctaaagaggctcgtcctctccttcgagcgccggctcaaggacaacatcgcggctcggctcaagtacccgaaccagccggaccggttcgccgactcagagatcgagctccacgaggagctccagaagctcaaggtcctcgccggagctcccgagctctatcctgacctcgtcgccatgaatacgataccttcgatcctcaacctcctcggccacgacaacaccgacattgcgatcgacgtcgtacagctcctccaggatttgaccgacgaggacgtcctcgacgacaacgacgagcccgctgtcgcgctcgtcgaagcccttttggagaacaacgttctcgagctcctggttcagaacctccaccggctctcggattccgaccccgacgagatggcggccgtgtacaacacgctcgccaccgtcgagaatctgatcgaggtcaagccggccgtcgcggagatggtctgcgagaggaccaaactgctcaaatggcttctggggaaaattagggttagggaatttgacagcaacaagcagtatgcttctgaaattttggctattttgttgcagaatagtacggcgaatcagaaaagattggggcagatgaatggagtcgatgtgctgcttcaggctgtggcaatgtacaagtctaaggatccgaaaaaccccgatgaggcggagatgttggaaaatctgtttgattgtttgtgttgtttgttgatgccattggagaataaagagaggtttgtgaaagctgaaggggtggagttgatgattattatcatgaagcagaagaaatcggcttatgggtccgccattagagcacttgattttgcaatgactaagtacccgccggcttgcgaacgttttgttgatgttttggggttgaaaactgcgtttgctgcatttatgggtaagtgcggccacgaagccgtcgctttgatcggcggagccaccgccagagtcggtgacccttcgggtaagagcctggagaggcctgagctcgacccagagactctggacaataacacattgggtatcaccgacacaataacccgaattctggaattcgcttgtgattttgaacaactatgattggtggaaggagtttcggttgctggattttctgaagcaggttggtcggtttgcgagggttggaactatgatggcaaaggagagcgtgaaaaagagattggaatcggaacagggaatgagctatacagagttcacataccagttgcttcaggggtatgattttctttacctttttaagaaggaaggtgttaatgttcagattggtggtagtgatcaatgggggaatataactgctgggactgagcttattcggaaaattcttcaggcagaaggaactcatggcttgacatttcctctccttttgaagagtgatggcaccaaatttggcaagtcagaggatggtgcaatttggctttcaccatccatgttgtctccttacaagttctatcagtatttcttctctgttccggattcggatgtggtgaggtttctcaaggttctaactttccttgaaatggaagagattaagaagttggaggatgatatgaagaagcccgggtatattcccaacacggctcaacgaaggcttgcagaggaagttacccgtttcgtccacggtgaagagggtcttgttgaggctcttaaggcaactgaagcattgaggcctggggctgaaaccaaattggattggaagaccatcgagggcattgcagaggatgtgccttcctacactttggcttatgaccaagttcttaatttatcccttgttgatctttcggttacggctggtttgtttgagagtaagtcggctgcccgtagattgttgaagcaaggggggctttacttgaacaattccagagttaatagtgaaagtaaaatagtcgaggaggaggatattgtggatggtaaagttctccttctatctgctggcaagaagaacaaggtggttgtcaggattgggatgagtgagcaagatgttgctgaatgtagaaagagcttgtccatacgtgtgtcaggttttgatgtaccaaggccaattaagtcatttgaagattgtggtttttctccacaactcgtgaatgctattaaaaaacaagcttatgaaaagcctacagcaatacagtgccaggctttgcccattgtgctttctggaagagatattattggtatagcaaaaactggttctggtaagactgctgcttttgttcttccaatgattgtccatatcatggatcaacctgaacttcagaaagaagagggtcctattggagtgatatgtgcacccactagagagctggcccaccaaatatatatagaggccaagaaatttgcaaaaccgcatgggattcgtgtatctgctgtgtatggtggaatgtccaaacttgatcagttcaaagagctcaaggcaggatgtgagatagtcgttgctactcctggaagattgatagacatgctgaaaatgaaggcactaacaatgtcgagggcaacttacctggtacttgatgaggctgatcggatgtttgatcttggatttgagccacaaattaggtctattgttggtcagattaggcctgatcgtcaaactttactattttctgcaacaatgcctcgtaaaattgaaaaattggctagagagattctcactgatcctgtaagagttacagtgggggaggtgggaatggccaatgaggatatcactcaggttgttcatgtgattccttccgatgctgagaagttgccctggcttcttgaaaagctacctggaatgattgatgatggagatgttttggtgtttgcttcaaagaaagctacagtagatgagattgaaacccagctgactcagaaaagttttaaagttgcagctcttcatggtgacaaagaccaggcttcaaggatggagattttgcaaaaatttaagtctggcatctaccatgttcttattgcaactgatgtagctgcacgtggtcttgacatcaagtcaattaaatctgtggtgaactttgatattgcgagagacatggacatgcatgtacaccgcattgggagaacaggtcgtgctggtgacaaagatgggactgcttacactcttataacgcagaaagaggcacgctttgctggtgaattggttaacagtttgattgctgctggtcagaatgtgtctgtggagttaatggatctagccatgaaggaaaatgctttgtctgtagttggtccaagaccaatggagtggtctactgtgccatatagtgctccccaagcaccagggcaaggtggaaaacaaaggacttcaagtttggaatcaccaataatgttgctggtgggtcatcagagtgctatatacacaatgaagtttaatccagctggaacagttattgcatctgggtctcatgacaaagaaattttcttatggaatgtgcatggtgattgcaagaactttatggttatgaaggggcataaaaatgcaattcttgatcttcactggactactgatggatcccagataatatcagccagtccggacaaaactttgagggcatgggatgttgaaacagggaaacagataaaaaagatggcagagcattcctcatttgtgaattcatgctgcccatcacggagaggacctcctcttatagtcagtggatctgatgatggaacggccaaattgtgggatatgcgccaaagaggtgcaatccaaacatttccagataaataccaaattacagctgtcagtttctctgatgcatcagataagatcttcactggtggtatcgacaatgatgtgaaggtttgggacttgcgcaagggtgaagtaacaatgactcttcaaggtcatcaagatatgataacaggtatgtcattgagtcccgatggctcatatcttcttactaatggaatggactgtaaactctgcatttgggatatgcgcccatatgcacctcaaaatcgatgcgtgaagatttttgaagggcatcaacacaactttgaaaagaacttgttgaagtgtagctggtcatctgatggaagcaaggttacagcggggagttctgatcggatggtttatatatgggatactacttctcgacgcatattgtataagcttcctggacacactggatctgttaatgagtgtgtattccatcccagtgagccaatcattggatcttgcagtagtgataagcagatttttctcggtgagatctgagaagaacttctgggaagcaaaagctgggaagggcttttagagccgctggatctggatctccgaaaactgatcctgagagccggcgatttctgccaggccacatacgacgctttcaacaacgaccagaactccaagtactgcggctccagccgatacggcaagtcgtcttttttccagaaggttcagctccagaacgcttccgactaccaagtctcctccttcctctacgccaccgcccgcgtcagcgtccccgaggccctctttctccactccttgtcccgggagtcgtgggaccgcgagtccaactggatcggctacgtcgccgtcacctccgaccacgtcagccaagccctcggccgccgcgaaatctacgtcgtatggcgcgggactacgaggaactacgagtggatcaacgtcttcggagctgacctcgaaccggccaaggttctgcttcg---gaacaactccgtcagcaatgaccagcgacacgatgacaat--------------------------------------------------------------------------------------------------------------------------------------------------------------------------------------------------------------------------------------------------------------------------------------------------------------------------------------------------------------------------------------------------------------------------------------------------------------------------------------------------------------------------------------------------------------------------------------------------------------------------------------------------------------------------------------------------------------------------------------------------------------------------------------------------------------------------------------------------------ttgaaacctaacattgtttcatataatgcattactaggtgcatatgcttcacatggtatgcatagagaggcatcatctatttttgatgaaataaagaaatctggttttcaacctgatgttgtatcatatacatctttactcaatgcttatggacgatcacaacgacctaaaaaggcaagggcagtatttgacatgatgaagagaaacaacgtaaagccaaatcttgtgagctacaatgcgctgattgatgcctatggatctaatggtttgttagctgaagctgttaaaatattgcgtgagatggaggaaaatggcattcagccaaatattgtgtcaatatgcaccctcttggcttcctgtgggatatgtagtcaaaaggtgaacattgatgctgtgctttctgcagctaagatgcgaggcatcaaattgaat------------------------------------------------------------------------------------------------------------------------------------------------------------------------------------------------------------------------------------------------------------cagaggaccccacgaggtaagcatcgaaacccagaaaagatagaggatgttatttgcagaatgatggcaaaccgggcttggacgacccgtttgcagaactcgattcgggatttggtacccgaattcgatcactcccttgtttggaatgtgttgcacggtaccaagaactcggagcatgctctccagttcttcaggtgggttgagcgcgccggtctgtttaagcacgaccgtgagacccatttgaaaattattgagattttgggacgagcttcgaagctcaaccatgccaggtgcattttgttggatatgcccaagaagggcgttgaatgggatgaggacctttttgttgtgcttattgatagttatggtaaagatgggattgttcaagaggctgtcaaaatttttaacaaaatgaaggaattgggtgtggagaggagtatcaagtcttatgatgcattgtttaaggttatacttaggagaggacgttatatgatggcaaaaagatacttcaatgcaatgttgaatgaggggattgaacctactgggcacacttataatgttatgctgtggggatt------------------------------------------------------------------------------------------------------------------------------------------------------------------------------------------------------------------------------------------------------------------------------------------------------------------------------------------------------------------------------------------------------------------------------------------------------------------------tgttatc------------------------------------------------------------------------------------------------------------------------------------------------------------------------------------------------------------------------------------------------------------------------------------------------------------------------------------------------------------------------------------------------------------------------------------------------------------------------------------------------------------------------------------------------------------------------------------------------------------------------------------------------------------------------------------------------------------------------------------------------------------------------------------------------------------------------------------------------------------------------------------------------------------------------------------------------------------------------------------------------------------gtggctatcgtgattgcgaattgcgtagcattgttggtgataatttcgtttgtggtcgctcacttctgtgccagagagcgaagctcgaattccatggtgggcagtgaaaacgggaagaggaagagtgggagtagctttggcagcgaaaagaaggtgtacgcaaatggaggtggggacagcgatgggaccaatgcgactgaccggagcaggcttgtgttttttgatcggaggaaaccgtttgagcttgaggatttgctccgagcatctgcggaaatgctcggaaaaggaagcttgggaaccgtctacaaggcggtgctcgacgatggctccaccgtggcggtgaagagactcaaggacgccaacccatgcgctcgcaaagagttcgagcagtacatggacattattgggaagcttaagcaccccaacatagtgagactcagagcttattactatgccaaggaggaaaagcttcttgtctatgattatcttccaaacggaagcttgcactcacttcttcatgggaatcgtggtcctgggagaattcctctggattggactactagg---ggaagagaagttgaagaggatgacaaggactctgggattgtttaccacggtccaatctcatccaccattaagaaagttaagcttctttcactttcaacctgctgcctctccgtatcactaggccctgtcatcacgttcatgacatcgcctgatatgaatgtgatttttaagggtgctgtggcatcttcagtaatattctttagtgctactacgaccgcagcccttcactggtttgtaagcccttatattcacaagttgagatggaagcctggttcagacagttttgaggtggagatgctgtcatggttagccacaccaattccaaggacgctcaagtttgctgatatccggctaccagaaaccaacagaccttttgtgacctttaaggccaacgacaatttctacttcgtagacacagagcactgtcacaacaaggcattgctggctagactcacccctaagaaagcaactcatgagtcggcttttaaaaatttgtgagtgtctgttgaacgtccgccctaccatagttatatggattccacatccgggcagattgaacctgcatctggtgctcgtgctagtattccaggaagggactactggccagaaggaactgctggtcgtgttagggctgccagagctccagagcccactggtgaatcaacaggatctccatcttatggaaaacatcctggaagtaggaggaagaagcaaacagcatcacttgctgcttctgaatctgaagtgatcgtagaaccaagtaatgcagtggcatctgaaacgttagaggaaactatagaagaccccaaggacatgtcatctgaatatgttatttatcagactgaacctgataaggagaaagatggatatgagctagacaagaaactaggacgccctcacccctttattgatccaaaagtgaagaagccaatagaggagccatgtacaagtgaagaattgtggtggaactggagaaagcctgacaaggaacagtggtccagatggcaaaggaggagacctgatgttgaaacggtttttttgaaagcaatggcagagactgggcaagtaaagctttatggtgatcatccaacattgactgaaacttctctatatagagctagacgacatcttttcaagcaagaaaggcttcaagctgagcaagagaaattggagaaaaatggtccattagcatactactctgaatgggtaaaagcatggaagagagacacatcaaaagatgctgttcagaaacactttgaagagactggtgaagatgaaatagcccaactaattgaaatgttttgtcatcaaacagatcgtgaatatcgcataatgatgggaactgatgttcgtattaaaagggatcctttagcaatgcgaatgagggaggatcaaataaagcaaaaggcccttcaatctttagtcctctaatcaagaaagaggatttggctttcttggcgaacgacgaaggaatcgcttcgttggaattaataggaagaggtgggtgtggagaggtttacaaggctgaattgccaggaagcaacggcaggatgattgctataaagaagattattcaaccaccaaaggaagcagcagagttgacggaggaagacaccaagtctatgaacaagaaaatgcgtcaaatccggtctgagattaacactgttggtcatatcaggcaccggaatcttcttcctctgttggctcatgtttctaggcctgactgccactacttggtctatgaattcatgaagaatggaagcttgcaggactggctgaatgaagttgcacagggaactaaggagttggactggaaaacaaggcacaatattgctgtaggagtggcttctgggcttgaatatcttcatatgaaccaaaaccctcgtataattcacagagatcttaagccagctaatatacttctagatgatgacatggaggctcggattgcagattttgggcttgcaaaggcaatgccagatgctcatacgcatatcacatcttcgaatgttgcaggaactgtgggatacatagccccagaataccatcaaactctaaagttcacagacaagtgtgatatatacagtttcggagtcatccttggtgttctggttacaggaaagcttccatctgatgactttttccagaataacaatgagttaggtctggttaagtggttgcgaagtgttataacatcagaggatccaaaacaagcgattgacccaaggctaatgggtaatggctatgaagagcaaatgctcttggttctgaagattgcttactatagcactttggataatcagaaagagcgacccaacagtaag---------------------------------------------------------------------------------------------------------------------------------------------------------------------------------------------------------------------------------------------------------------------------------------------------------------------------------------------------------------------------------------------------------------------------------------------------------------------------------------------------------------------------------------------------------------------------------------------------------------------------------------------------------------------------------------------------------------------------------------------------------------------------------------------------------------------------------------------------------------------------------------------------------------------------------------------------------------------------------------------------------------------------------------------------------------------------------------------------------------------------------------------------------------------------tgtgtgaaaatacctcagcttcctgctaatgccaagattcctcgatcagcatgccttaaaagatacgacgttagggactctcaaggagttgtatgggtttggatgtctcagaaaacaccaccaaacccaagtaaactaccatggtttgagaacttcgcgaggcctgggtttcaagacatttcaacaattcatgaactcccttatgaccattccatacttctggagaatctcatggatcctgcccacattccaatctcacatgacagaacagattggactgcaaagagggaagatgctcaagcattgggatttgaagtgaccgaacgttctgatcggggatttgcaggatggtggggcaaggcaaaggatcaaccattgccaaacttcttgcggttcgaagccccatgtgtgcttcaaaataacagggaacttgttgacaagaacggaaacaaggactactttactggtctattcctctgcaggccaagtggacaaggaaaatctatgcttattgtgagatttggagggacaaaaagatctccactagcaaaattgtttccacagtggtacttgcatcagaatgcatgtaaggtctttgagcaagatatgggatttctgtcgtcccaaaaccaggttctcattaaagaaaaagttccaacaaaagagctttaccttaatttgagatcctcagatacatgggtagctgaatacaggaagtggatggacaaagttggacatggtatgccttatcatttcgggcacgccactatatcattgcctaaagagcctgctgtagtagaacatgctccagcaggactagttgctggtatttcagcttcttcaccagccaagggaggcattggatcaatgcacgctccaaatttgagcaacagatatttccggcatgtaatccattgcaaaggttgcagaaatgttgttaaagctttccagacatggaaaaatgctctatctgcaattgctatagcgctggctgcagttgcaattcttgtatccggaaggcagtggaaggctcttctgctggtagcagcagccgcgtgttctggtggggcttatgcttgctcagctgctatt-------------------------------------------------------------------------------------------------------------------------------------------------------------------------------------------------------------------------------------------------------------------------------------------------------------------------------------------------------------------------------agatcaaaatcct-------------------------------------------------------ccactgccttccgtttcattctggtctcagatctccgaatttcagaaagcagcctgggaagaatacaaaagaaagccaatctcatattgggttctcctgcttctgagcagcaatgcaatgctcgtggctttccctgcttcgtcgatactttctcgtgtctattacaacaatggtggtaccagaaagtggatcatttcgtgggttgcagttgctgggtggcctctgactgctcttatcctattacccacttacttcttctgcaaaacttttcctacccctctgaatttacagctcactcttgcatacatcgggctcggtttcttaagtgctgctgataaccttatgtatgcatatgcatatgcctatcttcctgcatcaaccgctgctcttctggcctcatcttcattgatatttactgcactttttggatatattattgtgaagaataagattactatgtcaacaacaaatgctattgtgatcatcacatttgctgtgaccatcgtagctttggactcgaattcagacagatatggaaatgtcactgatagccaatacattatgggttttgtatgggacatcctaggctctgctctccatggtctgattttcgctctttcagagcttgtttttgtgaaactacttggtaggagatccttccatgttgtgttggagcaacaggtcatggtttcgttattcgccttcatatttaccaccattgggatgattgtgaacaacgattttgaagggtttgcatcggaggctagtgtttttgagggtggtaaagtttcctattaccttgttctcatagtggcagctgcaatagaggatagttcaattgatttcggagacttcttcaaaggtccattaccaggaaagtttcttaagcttttggcatatttggctgtatccagacttggaatatacatacctcttggtggggtaaatcgggacgcttttgtaggaaatttggatcagaacagtttgttgggcacattagattcgttttctggaggaggcatcggtaggcttgggatatgctcacttggtattgttccctttatcaatgcacagattgtcttccaacttcttgctcaaatttaccccaaattacaagatcttcaaaaaagagaaggagaagcagggagaaagaaaattctccagtatactcgatatgcttcagttggatttgctatagtgcaggcaattggccaagtactctatctccgaccctatgtaaatgacttcagtacacaatgggttttatcttccatcaccttattgacacttggctcaatattaacaacatacattggggaacgaatctctgacctgaaacttggaaatggtacatctcttttgatattcaccagcattatctcctacttgccagcatcttttggtaggactgttgcacaggcatttcaggatggtaattatgctggacttgccaccatcatcttatccttcttcctgttggtccttggaattgtgtatgttcaggaagcagagaggaaaatcccacttaattatgcctcaagatacaccagtagaagtggaggacttcaaaagtctgcttacctacccttcaaggttgcgttgtgctcccaatctcccatcaaacccattaccatcccacaatcgaagtccgtctcaaaccctaaattctccatcagatgcaatctctcctactccactaaatacccgctcaccatcgtcgagcccgaacctgttttcgcctccgtccaggccttcgcacccgccaccgtagccaatctcggccctggcttcgacttcttaggatgcgccgtcgacggtctcggcgacttcgtctccctcaccgtcgaccccaaagtccatcccggccagatctccatctccaatatctccggcgataacgcctccaggctcagcaaacaccccctccacaactgcgccggaatcgccgccatcgagcttatgaagatgctcggagtccgatccgtcggcctctccctctccctccacaagggtttgcccctgggaagcggcctcggatccagcgcggcgagtgccgccgccgccgccgtggcgatgaacgagctcttcggaggaaagctgggagtcgacgagctggtcacggcggggctcaaatcggaggagaaggtttccggctaccacgccgacaacatagcgccggcgatcatgggaggattcgtactgatccagaactacgagcctctggagctgaagcgattgagatttcccgaggagaaggagctgttcttcgtgctgacgacgccggagttcgaagctccgacgagcaagatgagagcggcactgccgaaggagatcggaatgccgcaccacgtctggaactgcagtcaggctggagcattggtggcgggagtggtggaaggagatttggtgtgtttagggaaggcactgtcgtctgataagattgtggagccgagcagggctcctctgattccgggcatgcaggccgtgaagaaagcagccatcgaagccggagcattcggctgcacgataagcggtgccggacccactgcggtggctgtgaccgacggcgaggagaaaggggctgaaatcggaaaggcaatggttgaggctttcttcaaagatggaaacttgagagccgtttcaaatgtgcacaggctggacaggactggtgctagactagtaggcagctttcctagatga-----------------------------------------------------------------------------------------------------------------------------------------------atagttgaggccattggtgctgatagagttgctgtcagaatttcaccggcaattgatcatctcgatgctcttgactctgacccgcttggccttggtttggcagtggtagagaggcttaacaagctccaacgaaacatcgcagcaaaacttgcttatcttcatgtaactcagccccggtacacagcttatggacaaacagaatcaggcagacccggcactgaagacgaggaaactcacttgatcaggagtttgaaaaaagcttatgagggaacatttatgtgcagtggtggattcactagggagcttggaatgcaagcattggcgggtggtgatgctgattttgtatcgtatggacgcctttttatctcgaacccagatttggtgttgagatttaagctgaatgcaccattgaacaagtatatcaggaagactttctacactcaggatcctgttgttgggtatacagattatccatttctt---------------------------------------------------------------------------------------------------------------------------------------------------------------------------------------------------------------------------------------------------------------------caggagggcaagaatgctaggaggtttagaaaactgtacgcagacaaggcagatgttcttgtccctgacattttctgggattataccagcaacaaagtgcttactatggagtgggttgatggtgtcaaattaaacgagcaagtcgccattgaaaaacagggtctcaaagtcttggatctagtcaatactggcatacaatgcagccttagacagctgcttgaatatgggtattttcatgctgatcctcatcctggtaatctcttggcaaccccagatggaaaactcgctttccttgatttcggaatgatgagtgagactcctgaggaagcaagatttgctattattggtcatgttgtgcacatggttaatcgagattatgaagctatggcccgtgattactatgctcttgattttttatcaactgatgttgatgttactcctattgtgcctgcacttcgcaacttttttgatgatgcactcaattcaactgtgagtgaactaaattttaaaacattggtagatggtctgggtgctgttctgtacgagtatccatttactgttccagcatattacgcattgatattgaggtcgcttactgtactagaaggtttggctctttatgctgatcccaatttcaaggtgctggctgcttcatacccatattttgctaaaaggcttttaacagatccaaatccgtatctcagagatgccctgatcgagttgctttttaaggatgggaagttcaggtggagtagacttgaaaacctactggttcagggaagaaaagatcaagatttctctgcaaaagatgctttaaagccagttttgaagttgttattggccccagatggtgaagaactacggattctagttattaaagaggccgtccgcgtcacagaagca---------------------------------------------------------------------------------------------------------------------------------------------------------------------------------------------------------------------gcagatctccgtataagtttactagttggaggtgatagtatggaaagtcagttcgaagaattagctcaatgtcctgacatcataatagcaacccctggcaggctcatgcaccatttatctgaggttgatgacatgtcattgcgttctgtggagtatgttgtttttgacgaagcagactgtctctttggaatggggtttgctgaacagttgcataagatccttgcacagctaagcgagaatcgtcagaccttgcttttcagtgcaacattgcctagtgcccttgctgagtttgcaaaagctggtctgcgagaccctcagcttgttcggcttgatgtggatactaagattagtcccgacttgaagcttaccttttttaccttaaggcaagaggaaaaactttctgctctaatatatttgataagggaacaaatcagttctaatgagcagacattgatttttgtatctaccaaacatcacgttgagctccttaatgttttgtttagagcagagggtattgaggcttctgtatgttatggtgaaatggatcaagatgctcggaaaattcatgtttcaaggtttagggcaaggaagactatgttactgattgtgacagatgttgcagccaggggtattgatattccattgctggataatgtcataaactgggacttccccccaaagccaaaagtttttttgcatcgtgtgggccgagcagctagggctggtcggactggtactgccttttcttttgtgacatctgaagatatgccttaccttttagatcttcatctatttctctcaaaaccaattaaggccgcacccaccgaggatgaggtcttgcaggatatggatggagtcttttccaagattgatcaagcaatagcaaatggggaaactgtctatggtcgttttcctcagacagttcttgatcttgtttcagacagagtcagggaaacaattgactcctctgctgaattgagttctttgattaaaacatgcacaaatgcatttcgcttgtattcaaagataaaaccattgccgtcaacggagtccattaggaggtcaaaagaactacctcatgaaggcgtgcatccaatttttaaaaatgtactt---------------------------------------------------------------------------------------------------aaaacatggccaggaaaaagggtaggtgtgcagtctattggtgaacacactgcaattgagctaattggaagagaccgtccaggtctcttatctgaaatctccgctgtgcttgcaaacctcaacttcaatgtagcagcggctgaagtttggacacacaataggcgtatagcatgtgttctgtatgtaaatgatgacaccaaaagcagggcagtggatgacgccaacagattgtctgtgatggaggagcagctaaaaaacatccttcgtgggtgtaaggatgatgacaaagttggttacaccagtttctccatgggcttcactcacattgatcgtcgcctccatcagatgttgtttgctgatagggattatgagggtggtgccctccctaatgacattgactatcctccttcctttaaacccaagatcactgttgagcattgtgtggagaaggggtattctgtgattagtgtcaggtgtaaagaccgtgctaaactcatgtttgacattgtttgcactctaaccgatatgcaatatgttgttttccatgctgccatctcttccgatggcccctatgcatctcaggagtactatattcgtcacatggatgggtgcaccctagataccgaaggagagaaggaaagggtcatcaaatgtcttgaagctgctattcgaagaagagtaagcgagtctctccattactggggcaatacaccagagcaggactactacaaactcaaagccatccaatcctcttcttcaatctacacctccccaagaggcttaaacctcttcacccgctcatggcttcccctttcttcctctcctccaaggggtctcatcttcatggtccacggctatggcaacgacatcagttggaccttccagtccaccgccatcttcctcgctcagcagggtttcgcctgcttcgctctagacctccaaggccatggccgatccgacggcctcagggctttcgtcccctccgtcgatctcctcgtccgagactgcctttctttcttcaattccgtcaaaagcaa-accca---------cctcccttcgttcctctacggcgagtccatgggcggcgccatctgcctcctcatccacttcgcagatccagaggggttcatgggtgcgattttggtggcacccatgtgtaaaatctccgataaagtgaaacccagatggccgatccctcagattctgacccaggcggcgagattctttcccacctgggctgttgttcctactccggaccttatgcataagtcggtgaaggtggacgagaagaagatcatagccgataagaacccaatgaggtataggggaaaaccgaggctgggtacggttatggagctgctgagggtgactgagtttttgagtgggagactatgcgatgtgaagctcccgtttattgttgtacatgggagcgcagatgttgtcacggatcccgatgtgagcagagctctgtatgaagaggcaaatagccaagataaaaccatcaagatttatgaggggatgatgcattctttgctgtttggagagactgatgagaatgtggaaattgttcgtgctgatattgtttcttggttgatggaggaatctccgatccaccgtctgccgtacgacgcgctgcaccagatcttcgggagcctcccgctccgacagatcatggtgtgccgctcggtctgcaagctcttcaaccaagtcctcacctccccatgtttcctcgatctcgttttcaccagatcccctctccacctcctcgctctccggccgccg---accaaccaccacaaccgccacgtgtccacccacccctgcctccacgtgttcgatcccgaccagagccagtggctcaagttcagcctcgacttcctccctttccgctcccctcaccccgtcgcctcctctctaggcctcgtctacctctggggcgactcggccgagtca------cccaccaagtccctcgtcgtctgcaaccctctcacgcggcgattccgcgtcctgccccagctgggttctgcctggtcccgccacggctccgtcctggtcgagtcggcgagtcgggtcatggttttaaccgagctcgccgccctctacttcttcagtgcccatcagtggctgactttctcttccaatctgccgtcgaagcccagaagcccgattctggtctccgactcggtctacgcgctctgcgacgtgggctcaccgtggaggagccagtggaagctcttcgcctgcacgatcaccaagctgaggacctcgcagacgtggacgaggctcgagaggcacgagtggggggacgtgttcgacatattgaaacggcctcgtttggtccgcggcacggggaatcggattcttatggtgggtgggttgaaatcgtcgttttcgttgaacacgtcgtgctcgacgattttgatactgagattggatttggacagcctggagtgggacgaggccggtcggatgccattggagatgttcaggtgctttcaggagtcgtgcaagttcaaggtgtttgggggaggagacagagtctgtttctctgcgaaaagagttgggaggctggctctgtgggaccattgctccgggaaaggggagtggaggtggatcgacggcgcccccggcagcggcgatggtctttgcagaggcttcgttttcgaagccaggcttactgcgttgccctga---------------------------------------------------------------------------------------------------------------------------------------------------------------------------------------------------------------------------------------------------------------------------------------------------------------------------------------------------------------------------------------------------------------------------------------------------------------------------------------------------------------------------------------------------------------------------------------------------------------------------------------------------------------------------------------------------------------------------------------------------------------------------------------------------------------------------------------------------------------------------------------------------------------------------------------------------------------------------------------------------------------------------------------------------------------------------------------------------------------------------------------------------------------------------------------------------------------------------------------------------------------------------------------------------------------------------------------------------------------------------------------------------------------------------------------------------------------------------------------------------------------------------------------------------------------------------------------gaagtggaatctggagggaatttgcctgatataacctcatataatgtgttactagaggcttatgcacaatctggatcaattagagaggcagtggatgtgtttaggcagatgcaagcagctgggtgtttgccaaatgctaccacttacagtattttgttgaacttgtatggggcacatggtaggtatgataatgttcgcgagctttttcttgagatgaaggttagcaatacagagcccgatgcagctacttataatattctcattgatgtgtttggtcaaggtgggtactttaaggaggttgtgacattgtttcatgatatggtggaggaaaatgtagagccaaatatggggacatatgaggggttgattgttgcttgtgggaagggtggtctccatgaggatgcaaagagcattttacgatacatgaatgagaaaggaatagtgccaagttctagggtttatacaggagtcattgaagcatatgggcaagctgcattatatgaggaagctcttgttgccttcaacacaatgaatgaagttggcgccaagccatccattgaaacctacaactcactgatacatgcatttgcacgaggtggacttttcaaggaaactgaagcaattctattcagaatgggtgagtctggcgttggaaggaatgttgattcattcaatggtatgattgaagcattcagacaaggaggtcagtttgaagaagctattaaggcatatgctgagatggaaaaaacaagatgtgatcctgatgagcgaacccttgaggcagtgttaagtgtttactgctttgctggtcttgttgacgagtgtgaggagcatttcaatgagataaaagcttctggaatattgccctgtatcatgtgctactgcatgttgctcgctgtttatgcaaggagtgataggtggatgatgcccatgaattgctgaatgagatgctcaatacgagggtatcaaatattcatcaagtgatggggaagatgattaagggagactacgatgatgaagctaattggcaaatggtagagtatgtatttgacaaactaaactctgaaggatgtgggctgggaattaggttctacaacacacttttggaggcactttggtggttgggtcagaaagaacgagctgcaagagtgctgaatgaagctacaaaacggggtctttttcctgaa----------------------------------------------------------------------------------------------------------------------------------------------------------------------------------------g----------------------ttgaaaatgcaaaggttgcaattggtagcactgtggtgaggttggtgttctttcctctcttcttggcatgcttgtatggtcctaaatttatgagaacagaaattccagtgacaatattgacatcccttttgggtcttaccaatggctatttgacaagcgtgttgatgattttggctcccaaagtagtccagttacagcattcagagactgcagggatagtaatgg---------tg---------------------------------------------------acggaagaagctgaaaaggcaaagataggtggaacaattggaaaggaggat---gaaagttctgtcacagaatataccaatggaataatcaatgaaataaggaatttggttagtgacatctcctctgagaaaagtcggaagacaaaaaccaaagaagtacaagaaagcattcttcaagaaattgaaaagttggctgctgaagcctacagtatctttagaagctccatcccgacttttacagaggaaactgtgacagaattggaggaatcaaagcctcctgccactaccaaaatatcctcagggacgggcacagggtttgaaatactatgccaagggtttaattgggagtctcataaatctggtaaatggtacttagaactcaaaagtaaagctgaagaactatcttcgcttggtttcactgtcatttggttgccgccacctacggaatctgtgtcacctgaagggtacatgccaaaagatttgtataacctaaactccaggtat---------------------------------------------------------------------------------------------------------------------------------------------------------------------------------------------gggcttcttttacttgacctttctcacaatcgtttctctggtgaaataccaatgaagattacagaattgaaaagtttgcaggcattgttcctttcagataatcttcttgttggggaaattccagctagaattggaaatttaacttatctccaagttattgatctctcgcacaactcgttgtctggttcaattccactgaatatagttggttgttttcagctacttgcactgatgatcaacaacaacaatctatctggcgaaattcaaccggagcttgatgcgttggatagcttgaagatacttgacattagcaacaacatgatttctggtgagatcccactaactttggcaggctgcaagtcgctggagattgtagatttcagctccaacaatctctctggagcattaaatgatgcaatcaccaaatggtcaaatctccggtatctgtccctggctcgaaataaattcaacgggaatctacccagttggcttttcacatttgaagcaatgcagttgatggatttctcaggcaacaagttttctggttttataccggatggtaacttcaatgttagcaggatttataacagtggtggcactagtaaaatgctgaaggagccaattgttccaattcaaaatgtggataccaaagtttctatcatagtagctggtagcagcgaattacgcttcagttacattctatcttcagtggttgggattgatctgtctgagtcaaagcgtgccgtgccattgaaagattatcgcaacattggaattatggctcacatagatgcgggaaaaaccacaacaactgaacggattctgtattatacgggcagaaactataaaataggggaggtacatgagggaacagcaacaatggactggatggagcaggaacaagaaagaggaattaccataacttctgcagcaacaacgacattttggaacaaacaccgcattaacataattgacactcctggtcatgtggacttcacccttgaagtggagcgtgctctcagggtattggatggtgctatatgcttgtttgacagtgttgcaggagtggaacctcagtctgaaacagtgtggaggcaggctgataagtatggagtacccaggatttgctttgtcaataagatggatcgtcttggtgcaaatttcttccgtacaagagacatgattgtgacaaatttgggtgcaaaaccacttgtgattcagattccaattggatcagaagataattttcagggagttgttgacctggtgaagatgaaagctatagtttggtctggagaagaattgggtgcaaaattttcctatgatgatataccagcagatctcgaggagctggcacaagaatacagatcaccgatgatagaaaccatagttgagttggatgatgcagccatggagagctaccttgaaggagttgagccagatgaagaaacaatcaagaaactaattaggaaaggaaccatctcgggtagtttcgtgccagtattatgtggttcagcctttaaaaataagggggttcaaccattacttgatgctgttgttgactatttgccttccccaattgagttgcctccgatgaaggggaccgaccctgagaacccagaggtgatactagagcgcgctgccagcgatgatgaaccatttgctggactagctttcaagatcatgactgatccatttgtaggaaccctttcctttgtgagagtgtatgcagggaagctatctgctggatcatatgtgctaaattcaaacaaaggaaaaaaggagagaatcggtagactactggaaatgcatgcaaacagcagagaggacgttaaggttgctttagccggtgatattgttgccctcgcaggtctgaaagatacaataactggtgaaacattatgtgatgctgagaatcctattgtgcttgaacgaatggacttccctgatcctgtgattaaggtggcaattgaacccaagactaaagctgatgttgataagatggccactggtttaattaagcttgctcaagaagatccttctttccacttttcacgggatgaagagatcaaccagacagttattgaaggaatgggagaattgcaccttgaaattattgttgataggctcaagagggaattcaaggttgaagcaaatgttggagcacctcaagtaaactacagggaaagcatttccagggtagcagaagtgaagtatgtacacaaaaaacaatctggtggacaaggtcagtttgctgatataactgtccggtttgaacccatggagcctggtagtggatatgagttcaagagtgaaatcaagggaggtgcagtgcctaaagagtatattccaggtgtaatgaaagggttggaggagtgtatgggcaacggtgtgcttgcaggttttcccgtcgttgatgtacgtgccgtactagtagatggatcttaccatgatgttgactcaagtgtcttggcattccagctagcagccagaggagcttttagggagggaataaggaaagctagcccaaagatgcttgaacctataatgaaagttgaagttgttacacctgaagaacatctgggagatgtgattggtgacctcaactctagaagaggtcagatcaacagctttggtgacaaacctggtggtctgaaggtggttgatgcactggttcctctagcagagatgtttcaatatgtcagtacactccgaggaatgacaaaaggtcgtgcttcttacaccatgcaattagccaaatttgacgttgttcctcagcatatccagaaccagcttgcttccaaggaggaagaagttgctgcttaaccaaatttcaggtgataacaattcaaccccaaatgctaatggtagtgttgatttggattcttatgtatttttgaagagagcccatgagctaaaagaagaagggaataggaggtttcagaacaaggattatgtgggtgctcttgagcagtatgataatgctcttaggcttaccccaaaaacccaccctgatagggctgtctttcacagcaatagagcggcttgtttgatgcaaatgaagcctatagattatgaaactgtgattgctgagtgcactatggcactccaggttcaaccacggtttgtcagggcacttcttcgaagggctcgggcatttgaggccattgggaaatatgagatggcattgcaggatgtgcaagtgttactgggagctgaaccaaatcaccgtgatgctctggagatttcccagcggctacgaactgcacttggacctcgtcaggaagctcagcaagatctccaaagtcggccttcccctgctgcccttggggcttctgcagttcgtggagcaccaattgctgggttaggaccgtgtctaccagctaggcctgtacaaaagaaggcaattacagcacatttggatactgctattcagtggaggcagttgaaacttgtttatgatcatgacatcaggctagcccaaatgcctgtgaagtgtagtttcaaagtgttgagggagattgtgacaaaaagatttccatcatcaaagtcggtgttaataaagtacaaggataatgatggcgatctggtcactataacctctaccagtgaacttaggttggcagagtcttgtgcagacaaccttgttccaaaagatcctgaaatagataaaacagagtcaactggcatgttgagattgcatattgtggaggttagtcctgagcaggagcctactttactggaagaggaggaggagaaacctgtagagagtgaaggtatcaagggggatgaaagtgggtctcattcgtcact------------------------------tgaaattgataagacagatacagaagctccaaaggagaaaccaggggtttctgaggatccagagtgcaaggaattggaaatggatgattggttgtttgagtttgctcagcttttcagaacccatgttggtattgacccagatgctcatattgatttccatgagcttggaatggagctctgttcagaggctcttgaggagacagtgactagtgaagaagctcaaagtctttttgacaaggctgcctcaaagttccaagaggtggctgcactggcctttttcaactggggaaatgttcatatgtgtgcagcgaggaaacgaattcccctagatgagtctgctggaaaggagataatggcaacacagcttcaaacagcttatgactgggttaaggaaaaatattcattggccaaagataagtatgaggaggcactcttgattaagccagacttttatgaggggttgctggctctgggacagcagcaatttgaaatggccaaacttcattggtcatatgcacttgcaaagaaaatagacctttcgagctgggattctgccgaaacattgaaattttttgatagtgcagaggagaagatgaaaattgccactgaaatgtgggagaaacttgaggagcagagagcaaatgaactaaaagatccaaatgcaagcaagaaggaagaatttttgaagagaaggaaaaaacaaacaagtggtaatgaaggtcaggttgagatttctgcagatgaagcagcagagcaagcagcagtgatgagatctcagatccatctgttctggggtaacatgctttttgagcgatcgcaggtagaatgcaaactgggacttggtggttggaagaaaaacctggatgctgctgtcgagcgctttaaacttgctggagcttctgaggctgacatttcaatggttttgaagaaccattgttccaatggagattcggtggaaggagaagaaaaaaag---atggaggagggacagcaactgtgcgaggcggcgaagagcggtgacatgaacaagttgacgactctgatagactctggagctgacgtgtcattcttcgatgccgagggactaactccgctgatgcacgcgtcaaagcacggccatgcccacgccgtcaagaccctgctcgaagctggagccccctggaacgctctttctccttccaatctctccgctggtgattttgctatggatgctagtcaccaggaggctttcgatttcctccttaatgccgggattcaagctgagttagtacttggaagcattgcgaggaaagagaatagagttggaaattgtaatggggattatttggatgatagggttagtttcagtgaagataagctgatggaatccgacagcaaggctgtcatgatggcgtgggagaaaccattgatggaggctcatgctaaagctgtttgctcagggggtggtcatgtgttgaacattggatttggaatgggtcttgtggacacggccattcagcaatatgcaccggttacccacaccatagtcgaggcccaccctgaggtttacaaacgcatgctttctactggttggggtgagaaggataatgtaaagattatatttggtcgctggcaagatattctaccacaacttggatcttatgatggaattttctttgacacgtatggagagtattatgaagacctgagagagttccatcaacatcttccttcactgttgaagcctggtggaatttactcgttcttcaatggcctttgtggtggtaatgcatttttccatgttgtttactgtaacctagtttctctggaactggagaacttaggatactcaacacagttaattcccttgcctgttaaggactgtttgggagaaaaagtctgggaaggtgtgaaacacaaatattggcagctagatacatattatctccctgtctgtcagaaggatggcactgaagtgagcgttcggcatcagctcaatcagttcatcaagagccacaagcgagtctacaaatgggaggtcggcgacaccctcaagaagctccgcgaacgcaagctctacaatcctgctctcaagctctcagaaactatggctaaaaggggaatgaacaagacgattagtgatcgggctatacatcttgatctgattgccaaagctcggggtattcctgctgctgaaaattatttcattaatcttcctgaatcttcaaaaaatcatctctgttatggggctctgctaaactgttactgcaaggaattgatgactgatgaagctgaagctctaatggaaaagatgaaggaactcaactttcctttaagttccatgccttataacagcattatgacactttattcaaaaactgggaagtcagataagatcccggccatcatacaagaaatgaaggccagctctgttttgctggatccttatacctacaatgtctggatgcgggctcttgctgctgtaaatgacatctcaggggttgaaagggttgttgatgagatgaagagggatggcggagttaccagagattggaccacatatagcaacttagcatcgatttatgttgatgctggcttgtttgacaaggcagaaattgcactcaaggaattggagaacataaattcctgcagagaccttaatgcttttcaattcctaattacattgtatggccggacagggaacttgcttgaagtttaccgaatatggcgttctttgagattggcattccctaaaaatgcaaatattagctatcttaatatgattcaggtgttggttaacttgaaagatctttcaggtgcagagaaatgtttcagggagtgggaatctaagtgctcaacttatgatattcggattgctaatgttcttattgggacttatattaaagagggcttgctagtgaaggccaaggagctcaaggaacgggcccgtagaagaggggccaaa------------------------------------------------------------------------------------------------------------------------------------------------------------------------------------------------------------------------------------------------------------------------------------------------------------------------------------------------------------------------------------atgggttgccggcgaatttctctgacctctcttatcttcctctcccttttgctttcttctcactccctagactcctacactcgccggagacacagaatcaaaggacccatcaaaacgattgtcgttttggtcatggagaaccgctcattcgatcacgttctcggctggcttaaatccacccgacccgacatcgacggcttgacgggccgagagtccaacccggtttccgtctccgaccccaattcgcgggaagtgttcgtctccgacgacgctctgttcgtcgactcggacccgggtcactcgttccaggcgatccgggaacagatcttcgggtcgaacgagtcgaccgccaacccggctccgatgaacgggttcgcacagaacgcggagaccatggtcgaaggaatgtcgaatacggtgatgagcgggttcaaaccggaggtcgtaccggcctacaccgagttagcgaacgagttcgccgtgttcgaccgatggttcgcgtcggtccccgcgtcgactcagccgaaccggttctacgtccactcggcgacttctcacggcgcgatgagcaacgttaggaaggatctcatccacggattccctcagaggacgattttcgactcgctggacgagaatgggctcagctttgggatttattaccagaacatcccggcgaccctgttcttcaagagcttgaggaagctgaagcacgtcaccaaattccacagctacacgctcaaatttaagcgccacgcgaggctgggtaagctcccaaactacgtggtggttgagcagcggtacttcgacgtctcgctttttccggcgaacgacgaccacccgtcgcacgacgtggcgcgtgggcagatgttcgtgaaggaggtgtacgagactctgagggccagtccgcagtggaaagaaatggcattgttgatcacatacgacgagcacggtgggttctacgaccatgtccctacccctgtttccggcgtgccaaaccccgatgggattatcggacccgacccatattacttccggttcgaccgtctgggtgttcgggttcccacctttcttatctcaccgtggatcgacaagcgtacc
>Gouania_myriocarpa
---------------------------------------------------------------------------------------------------------------------------------------------------------------------------------------------------------------------------------------------------------------------------------------------------------------------------------------------------------------------------------------------------------------------------------------------------------------------------------------------------------------------gtttcgatcatggcggtgaacaatgagattggtgtgattcagcccatggaggagattggcgcgatttgcaaggagttcaatgttccattccataccgatgctgctcaagctctggggaagattccggttgaagttgataagtggaatgtgagcttgatgtctctcagcgggcataagatttacgggccaaagggtgttggagctttgtatatgagacggcggcctaggattcgtgttgagccccaaatgaatggtggtggtcaggaaagagggataaggagtggcactgttccaacccctttggtggttggaatgggcgcggcctgcgagcttgcaaagaaggagatggagtacgatgagaagaggatcaccgccttgcaggagcgtttgcttggtgggattagagcaaagcttgatggggttgttgtgaat------------------tacatggggaacatgaacctgtcgtttgcttatgttgaaggagagagtttgcttatgggtttgaaggaagtggcggtttctagtgggagtgcttgtaccagtgcgagtttggagccctcttatgtgttgagggctttgggtgttgatgaagacatggctcatacttcgattaggttcggaattggaaggttcactactgaggaagaaattgatagggccgttgagcttactataaatcgggttgagaagttgagggaaatgagccctctttatgaaatggtgaaggaagggatcaatctgaaagagatacaatggtcacagcactga---------------------------------aagcgaaccccgaagcggttcgtgaaatcccagatccccgattccatcctccaagacccgtccctcagcgccgccatatccctactcccacagaactacaacttcgaaatccacaagtgcgtctggcgcgtccgctccacctctgcctcgcgtgtggcgctccagctccccgagggcctcctcatgtactccctcgttctctccgacatcatcaccaccttcggcggcgccgaccactgcttcgtcctcggcgacgtcacctacggcgcctgctgcgtcgacgacctctccgccacagctctcggcgccgaccttctcatccactacggccacagctgcttggtccccgttcacactacctccatcccctgcctctatgtcttcgtcgacatctcaatcgacgtcggccgcctcgtccgctccgtcgagctcagcttcaaccccgcatcgtcctcgccggaaccatccagttcgcaaccgccatc-----------------------------------------------------------------------------------------------------------------------------------------------------------------------------------------------------------------------------------------------------------------------------------------------------------------------------------------------------------------------------------------------------------------------------------------------------------------------------------------------------------------------------------------------------------------------------------------------------------------------------------------------------------------------------------------------------------------------------------------------------------------------------------------------------------------------------------------------------------------------------------------------------------------------------------------------------------------------------agtgagtttttccctgatgagtttatctgtgacacgctgatcaagggttggtgcgttgatgggaagcttgaggaagctaggagattagctggggagatgtataggggtggctttgagattggtacaacggcttacaatgctattcttgattgtgtttgcaagctttgtaggaaaaaggatccttttcggcttcattcggaagctgacaaggtgttggtggac------------------------------------------------------------------------------------------------------------------------------------------------------------------------------------------------------------------------------------------------------------------------------------------------------------------------------------------------------------------------------------------------------------------------------------------------------------------------------------------------------------------------------------------------------------------------------------------------------------------------------------------------------------------------------------------------------------------------------------------------------------------------------------------------------------------------------------------------------------------------------------------------------------------------------------------------------------------------------ataccaggttcagaaataattggtcctactaatgaagaagaaacgaccttgcttgcagaggaaacactccgagcatgggaactgatgagaagaggagccaataagctaatgaagctgtactatgtgagagtttgtggctattgccctgaagtgcacgtaggtcccagtgggcacaaggcacaaaactgtggtgcttacaagcaccaacaacggaatgggcagcatggttggcaggcagcagtgcttgacgatttgattccaccaagatatgtgtggcatgttcctgacattaatggaccacctttgcaacgggagctcaggagcttctatggg------------------------------------------------------------------------------------------------------------------------------------------------------------------------------------------------------------------------------------------------------------------------------------------------------gttgagagccgctatcgggtcgtgtatcgcctcgtcaacagtatctacgttctgggtatcaccaccgccgaccacgacaactccatcaacgtcttcgagtgcatcaatgtcgtcaatcaggccgtcagcgtcatcgtcaccgcctgtcgcggtgtcgacgtgaccccggaaaagctcagccgcaaatacgccgagatctatatggcgctcgacatcgtcctcaggggagttagcaacatcagactcgccgctatgctcgcttctttgcacggcgacaacattgcgaagatggttcattctgccatcgacaccgaaaacaagattcgaggcgccgagaactggaggtccgtggaggggcattccatcgagcaccaaacgagcatcgacgctttttccagcgcgagcttcgaaatgccgccggagacgattgcggcgggtgatgaggtcgtggcgagc-----------------------------------------------------------------------------------------------------------------------------------------------------------------------------------------------------------------------------------------------------------------------------------------------------------------------------------------------------------------------------------------------------------------------------------------------------------------------------------------------------------------------------------------------------------------------------------------------------------------------------------------------------------------------------------------------------------------------------------------------------------------------------------------------------------------------------------------------------------------------------------------------------------------------------------------------------------------------------------------------------------------------------------------------------------------------------------------------------------------------------------------------------------------------------------------------ttgatttttgctatgattgtggggttcttggttggtgtcacgtttttttcctataagactggagttgagagtaaggacgcggtgatttcgttgacgttacatgtggaggagagtaactatgctgagaagtttggtgtgaagcagtggatggatgagaatgatgttcctggaatgatggatagatacagttccaag--------------------------------------------------------------------------------------------------------------------------------------------------------------------------------------------------------------------------------------------------------------------------------------------------------------------------------------------------------------------------------------------------------------------------------------------------------------------------------------------------------------------------------------------------------------------------------------------------------------------------------------------------------------------------------------------------------------------------------------------------------------------------------------------------------------------------------------------------------------------------------------------------------------------------------------------------------------------------------------------------------------------------------------------------------------------------------------------------------------------------------------------------------------------------------------------------------------------------------------------------------------------------------------------------------------------------------------------------------------------------------------------------------------------------------------------------------------------------------------------------------------------------------------------------------------------------------------------------------------------------------------------------------------------------------------------------------------------------------------------------------------------------------------------------------------------------------------------------------------------------------------------------------------------------------------------------------------------------------------------gccctgtgtatgcggctattccatctgggcctctcggcacatttcgtgttcgacatgacaacgcctccggtcaccggcaacgacctcctgatcgcctccgctgggccaggcggattctcgacagtggatgcgctgtgctcggtggcgagatcgtgcggtgggagggtgctgctgctgacggctcagccggagacgggatcgtgtgtgaagcatgctagcgtagtgggatacgtggcagcacagacgatggcgatgatgatgatgacggaggggtgaaatcacggccgttgcttccgatgggtagtgtgtacgaaggagctctgttcgtgttgtttgagatggtggtgtaccatctgggtgaggtcttgaatcagagcccagactccgttcgagctcgccacaccaatcttgaatga------------------------------------------------------------------------------------------------------------------------------------------------------------------------------------------------------------------------------------------------------------------------------------------------------------------------------------------------------------------------------------------------------------------------------------------------------------------ccgcatgcatacacagggtccaagcatgctgtgttggggctgaccaagaatgttgatactgagcttggaactcatggcatacgggttaactctgtctctccttatgcagtggcgattgatttggctttggctcacttgaacaaggaagagagaacagaagatgcctggacagggttctggaatttcatagggagaaatgccaatttgcagggagtgg----------------------------------------------------------------------------------------------attcactagtg-----------------------------------------------------------------------------------------------------------------------------------------------------------------------------------------------------------------------------------------------------------------------------------------------------------------------------------------atcaacagtttgaaaccatggcagaaaacccatttgtttttcaattgggtcaaggcccagaatttgtttcccatggaaaccatattctacaatgttgcaatgaaggctctgaggtttgggaggcagttccagctcattgaagagcttgcccatgagatgattagcaatgggattgagcctgacaatatcacatactccaccattattacttgtgccaaaaggtgcaaagattttgataaggctgtggattggtttgagaggatgtacaagactggtatgatgcctgatgaggttacttactctgctattcttgacgtgtatgcccatttggggaaagttgaagaagtgcttagtttgtatgaaagaggaagagctagtggatggaaaccagaccccattacattctctgtgttgggaaagatgtttggggaaactggggactatgatggtattagatatgtcttgcaagagatgaacactcttggtgtgcagcctaatttggttgtttataataccttgttggaaggaatgggtaaggctgggaagcctggtttagcccggagcctgttcgaggaaatgctcgaatcaggtctcact--------------------------------------------------------------------------------------------------------------------------------------------------------------------------------------------------------------------------------------------------------------------------------------------------------------------------------------------------------------------------------------------------------------------------------------------------------------------------------------------------------------------------------------------------------------------------------------------------------------------------------------------------------------------------------------------------------------------------------------------------------------------------------------------------------------------------------------------------------------------------------------------------------------------------------------------------------------------------------------------------------------------------------------------------------------------------------tcaaaggttgatctatttgctgcgacgccaagtaatatcccggctgaaagttttgaagtgtatggagtagcacttgcacttgttgcccaagcttttgttggtaaaaaacctcatcttatccaagattctgataacctattccaacaactacagcagactaaagtaacagctctaggaaacagtatctatacctccaaacaaaaccgcgagatagacttcgctttagaaagaggcctctgctcgcttcttgtaggagagcttgatgagtgtcgctcatggttgggattagacattgatgattcaccatacagaaatccatctattgtagac---------------------------------------cttcctggtctctgtaagttgttggagacatggttggcagaggtggtgtttcctagatttagagacaccaaagatatacagttcaagctaggagattactatgatgatcctactgtccttagatatttagaaaggctagatggagctggtggttcgcccttagctgcagcagccgccatagcgaggattggggctgag-------------------------------------------------------------------------------------------aagtctctgtgctcgtcgtccaactctatcggtctagcttacgccgtcgtttcgtggctccaaaaacacaacctttgtttctcctacgaattgctctactccattctcatccacgcgctcggccgcaccgagaaactctacgaggcgttcttgctctctcagaggcagaccctgacggcattaacgtacaacgctctaatcggtgcctgtgcgcgcaacaatgacctcgaaaaggcactcaatttgatgtctaggatgcgccaagatggtttccaatcggattttgtcaattacagcttaatcattcagtccctaacgcgtacgaacaagatcaattccccgcttctgcaaaagctttatggggagattgagtgcgataagatcgagctcgactgccagctactgaatgatataatcgtgggttttgcaaaagctggggatcccaaccgagctatgcattttctagcgtccgctcaggccattgggttgagccctaagactgcaactttggtcgctgtcatatcggcattgggtaattcaggtaggacagttgaagccgaatgcatattcgaggaaattaaaggaggaggattgaaacccagaactcgggcatataatgcacttctaaaagcgtatgtcaaagcgggctctttgaaagacgcggaatctatagtatcggagatggagaaaaatggagttgcgccagatgagcacacatacagccttctcatcgatgcttatgcaaatgcggggagatgtgaaagcgcgagaattgtgctgaaagaaatggaagctggcaatgtgcagcccaattcgtatgtgttcagtaggatcttagccagttgtcgcgatagaggggaatggcaaaagacgttccaagtattgagagagatgaagaagagtggtgtaaaacccgataggcatttttacaatgtgatgattgatacttttggtaaatacaactgtcttgatcatgctatggccacgtttgagcgtatgctatctgaagggattcagcctgacacggttacatggaatacgcttatagattgtcactgcaagtcaggtcgccatgcgagagcagaggagctgttcgaggaaatgcatgagagaggataccaaccttgcgccacgacatataacatcatgattaattcatttggggagcaagagagatgggatgatgtgaaaggcttgttggggaagatgcagagtcaaggcttacttcccaatgttgtgacatacactacactggtggacatatatggacggtcagggagatttactgacgctatagaatgcttagaagtcatgaaatccgcaggc------------------------------------------------------------------------------------------tccaaacccaattccaaatccctcatcaagaatctcaccgtcctcgagcgcgccctcatcggcgccggaggcggcggcatcgccggagctttcacctacgtctgcctccaccctctcgacaccatcaagaccaagatgcagaccaaaggggcttccgagatctaccgcaacgccttcgacgccgtggccaagactttccagaccagcgggatcctagggttttacagcggcctctcagcggtcatcgtcggctccaccggctcctccgccgtgtacttcggcacctgcgagttcggaaaatcgatccta-------------------------------------------------------------------------------------------------------------------------------------------------------------------------------------------------------------------------------------------------------------------------------------------------------------------------------------------------------------------------------------------------------------------------------------------------------------------------------------------------------------------------------------------------------------------------------------------------------------------------------------------------------------------------------------------------------------------------------------------------------------------------------------------------------------------------------------------------------------------------------------------------------------------------------------------------------------------------------------------------------------------------------------------------------------------------------------------------------------------------------------------------------------------------------------------------------------------------------------------------------------------------------------------------------------------------------------------------------------------------------------------------------------------------------------------------------------------------------------------------------------------------------------------------------------------------------------------------------------------------------------------------------------------------------------------------------------------------------------------------------------------------------------------------------------------------------cctccgcccaaagggccaactatagaacaccagaagaatattggtcttcgggctgtaaagctaccttcagcagattcaattgttgttcgaagaacgcttgcaactctgactgaaaacccggatggtcttcccggattgaatgagagcgctgaacagattgaaaagaggaaaacattctggtcaactgtgaagcctgctcattttggggtgaaaatgggcactaaatctctgctgggcatctataggatcattgctgttggagtattcatagggatcttgggtaaagctgcttttgggaggtggcttcttttaaaatttccctcatttttcagcctcggatggttcaagaagaagggtcctacggaagatgaggtgagaagtgcctca------------------------------------------------------------------------------------------------------------------------------------------------------------------------------------------------------------------------------------------------------------------------------------cagctaaccaagctgaaagacggactcgcaataggctgcgcgttcaaccacgcgatcctagatggaacgtccacgtggcacttcatgagttcatgggccgagatctgccgtgggtccgccacggtttctgtcccaccattcctcgaccgcaccaagtca-------------------------------------------ctgagagagaaagtcttcaagttctccgaatccgccatcgacaagatcaagtcgagtctcagc-caccggacgg-tcgaagccgttctcgaccttccagtcgctctccgtccacatctggcgccacgtcacggtggcgcgcaacctgaagccggaggatatcacggtgttcacgatcttcgccgactgccggaagcgggtggatccgccgatgccggagagctacttcgggaacctgattcaggcgatattcacggggacggcggcggggctgctgctggcgaacccgccggagttcggggcggcgatgatccagagggccatagatgcgcacgacgcgaaggcgatcgaggagaggaacaaggagtgggagagcgcgccgaagattttccagttcaaggacgccggagcgaactgcgtggccgtcgggagctcgccgaggttcaaggtctacgaggtggatttcgggtgggggaaaccggagggggtgaggagcggctgcaacaaccgcttcgacggcatggtttatctctaccaggggaagtccggcggccggagcatcgacgtcgagatcagtcttgaagctggagacatggagaggcttgagaatgacaaggagttt---------------------------------------------------------------------------------------------------------------------------------------------------------------------------------------------------------------------------------------------------------------------------------------------------------------------------------------------------------------------------------------------------------------------------------------------------------------------------------------------------------------------------------------------------------------------------------------------------------------------------------------------------------------------------------------------------------------------------------------------------------------------------------------------------------------------------------------------------------------------------------------------------------------------------------------------------------------------------------------------------------------------------------------------------------------------------------------------------------------------------------------------------------------------------------------------------------------------------------------------------------------------------------------------------------------------------------------------------------------------------------------------------------------------------------------------------------------------------------------------------------------------------------------------------------------------------------------------------------------------------------------------------agg---------------------------------------------------------------------------------------------------------------------------------------------------------------------------------------------------------------------------------------------------------------------------------------------------------------------------------------------------------------------------------------------------------------------------------------------------------------------------------------------------------------------------------------------------------------------------------------------------------------------------------------------------------------------------------------------------------------------------------------------------------------------------------------------------------------------------------------------acttactctatagctcgaagccacactggggatttcctttttacaggtggtgaggatggtgcaatacgcatgtatgaaatctcaacaacttgccatgagatcaacacttttctggtaggaacatggattcctcattcaggtcctgtgtattccctggcatttgagtttccatggcttgtatcagcttctagtgatgggaagctgtcgctagttgatgtcagaaagctgcttaggtgcagtaagcaagcattaggaaag-----------------------------------------------------------------------------------------------------------------------------------------------------------------------------------------------------------------------------------------------------------------------------------------------------------------------------------------------------------------------------------------------------------------------------------------------ttcaggtgtgctagtttggatggagatgctgatcggcttgtatattttatcttgccatcaaaaagtggaagtaatattcaacttgttgatggggataagatatcatctttgtttgctgtattcatcaaggagcagctaagcattctcaagaagggagttgctaaattgagtgaagattatccatgtcgtattggtgttgtacaaactgcttatgcaaatggagcttccactgattttctgaaacagttaggccttgaagttgcatttactcctacaggagtgaaatatctgcatgagaaagctgctcagtatgatattgggatctattttgaagcaaatggccatggcaccatcttgttctcagaaattttcatacactggttgaacaccacaaataatgagctttcttctgtagctaaagaggttcagaacagcaaatagctgcactgagactattggcagtcagtaagttgatcaaccaggctgtaggagatgctttgagtggaatgctcttggtggaggccattttacaacacacaggatggtcgatacataagtggaatgagctttaccatgatctacccagtcggcaacttaaggtcag----------------------------------------------------------------------------------------------------------------------------------------------------------------------------------------------------------------------------------------------------------------------------------------------------------------------------------------------------------------------------------------------------------------------------------------------------------------------------------------------------------------------------------------------------------------------------------------------------------------------------------------------------------------------------------------------------------------------------------------------------------------------------------------------------------------------------------------------------------------------------------------------------------------------------------------------------------------------------------------------------------------------------------------------------------------------------------------------------------------------------------------------------------------------------------------------------------------------------------------------------------------------------------gtgc----------------------------------------aggcagagaagaggttagcgatcactgtgttcagctttcccccagacaaaggaaatgttggaacagctgcctatcttaatgtcttttcctccatcttctcagttctgaaagaactcaaaagggatggttacaatgttgagggtcttccagagacatcagaagcattgattgaagaagtaattcatgacaaagaggctcaattcagcagcccaaacctgaacgttgcttacaagatgggagtccgtgaatatcaaagcctaacaccttatgctggtgcattggaggaaaactggggtaaaccacctgggaatcttaactctgatggagagaatctcttagtatatggtaaacagtatggtaatatcttcattggggtccaacccacatttggctacgagggtgatcctatgaggctgctgttctcaaaatcagctagtccacatcatgggtttgctgcgtattattcgtttgttgaaaagattttcaaagctgatgctgttcttcattttggtacccatggctcacttgagttcatgcccgggaaacaggtgggaatgagtgatgtctgttaccctgacagtctgattggaaacattcccaatgtctattactatgctgctaataatccatctgaagcaactgttgcaaaacgccgcagctatgctaacaccataagctacctgacccctccagcagaaaatgcagggctttacaagggccttaagcagttgagtgagctcatctcttcataccaatctcttaaagacacaggtcgtggaccacagattgtcaactcaatcatcagcacagctaaacaatgtaaccttgacaaggatgtggaactacctgatgaggggcaggaaatctcatcaaaagaacaagatcttgtggttggaaaggtttattccaaaattatggagattgagtcccgtcttttgccttgtggtcttcatgtaattggtgagcctccatcagccgtagaagccatagcaactcttgtaaacattgctgcattggatcgtcctgaagatgagataacatcacttccatctatattagctgaaacagttggaagagacatagaggacatatacagagggagtgacaaaggaattttgaaggatgtggagcttcttaggcaaataactgaagcatcacgtggtgcaatttcagcttttgtggagcgtacaacaaataagaagggtcaagtagttgatgtgaccgagaagctcagctcgatccttgggtttggtattaacgaaccttggattcaatacttgtcgaacacaaagttttacagggcagatagggacaaacttcgaacgttgtttcagttcttaggagaatgtttgaagctagttgttgctgataatgagttgggaagcttgaagcaagcgttggaagggaagtatgtggaaccagggcctggtggagatccaattagaaacccaaaagttttgcctacaggaaagaatatccatgcacttgatccacaagctatacccacgacagcagcaatgcaaagtgcaaaggtcgttgttgacaggttaattgagaggcagaaggcagacaatgggggaaagtatcctgagacggtcgcacttgttttatggggcacagacaatattaagacttatggtgagtccctcgcccaagttctgtggatgattggtgttagaccagttgctgatacttttggtcgagtcaaccgggttgaaccagtagatctggaagagcttggaaggccgaggattgatgttgttgttaattgctcaggagtgttcagagacctctttatcaatcaggtattctttttaagtctcgcattagactttcattgtgaaatttatactctttca------aattccactagtgaccatgcacttgaacaagcagaagcccttggaattgatgttcgtgaagctgcaacacgggtcttctcaaatgcctcaggatcctactcttccaatataaaccttgctgttgaaaattcttcatggaatgatgagaaacaactgcaagacatgtatttaagcagaaaatcttttgccttcgattgtgatgcccctggtgcaggcatgactgagaaaagaaaagtttttgagatggccttgagcacagctgatgcaacattccagaatcttgactcttcggaaatctccctcactgatgtgagtcactattttgactcagacccaaccaacctggtacagaacctgaggaaggatgggaagaaacccagtgcatacattgctgacaccaccacagctaatgcacaggttcgtacactttctgagacagtgcggcttgatgcaagaaccaaattattgaatcccaaatggtatgaaggaatgctgtctactgggtatgagggtgtgcgtgaaatcgagaaaaggcttacaaatacagtcggatggagtgcaacttctggtcaagttgacaactgggtttatgaagaggccaacacaactttcattgaagatgaggagatgttgaacaggatcatgaacaccaacccaaattccttc---------------------------------------------------------------------------------------------------------------------------------------------------------ttcacctgctcaactcagccattgacgaccttcatcaacctcttgctctacttcgacttcccttcctgcaccatccacggctccgccgtcctccacctctccaaccaatactccggcccactcttcctcgacactcgatctctcaccgtccattccgtcctcgaccccaacaccagcaagccgcttccattctctctctcgccgcctgacccaatcagagggacccagctcacagtcaccctctccaaccactccgccgtccaaatcgtctactccacctcgccctcttcctccgccctccagtggctgtcgccgccgcagaccttcaacaagacctacccgctcgtctacactcagtgccaggccatccacgcccgctccgtcttcccatgccaggacactcccgcggcgcgcatctgctacagcgcgcgattgaacgtccccagacagctctcggcggtaatggcggctcggcacctcgagcgacgctctccgatcgcgcgcgaggccg---cgctcgtctgcggagactcgatgtggtgcgcggaagggagggtggtggaagagttcgcgatggagcagccgattccgccgtacctgttcgcttttgcggttggggagattgggttcagggaggtggggcccaggactagggtttacgctgagtctgtgccgtcggtgctggactcggcggcgagggagtttgccggagccgaggacatgatcaggcaaggggagatgttgtttggaccgtacgtgtgggaacggttcgatttgctggttttgccgcccagctttccgtacggtggaatggagaatccgaggatggttttcttgaccccgaccgtgattaaaggcgatgctagcggtgctcaggtggtggctcatgagcttgctcatagctggactgggaatttgatcacaaacaagaccaatgaaatttatcatctaaagaaaagtttaagtcaattgacaccgatacctttcttggttttctgaaaactaacatccctggaatagagaaagaaattgacttgacattgtggactgagggtgttggtatccctccagactcttgtgaacctgtttctagtctgtatgcaaagattgtgtcactggcaaatgaatttaaccttggtaggatgccaagggaggaagaagttgctgactggcatgggcaggagtgggagctctatttggagaacttgcccaaatctgttgaagcttcacagatcttagcactggacgaacgctacagg------------------------------------------------------------------------------------------------------------------------------------------------------------------------------------------------------------------------------------------------------------------------------------------------------------------------------------------------------------------------------------------------------------------------------------------------------------------------------------------------------------------------------------------------------------------------------------------------------------------------------------------------------------------------------------------------------------------------------------------------------------------------------------------------------------------------------------------------------------------------------------------------------------------------------------------------------------------------------------------------------------------------------------------------------------------------------------------------------------------------------------------------------------------------------------------------------------------------------------------------------------------------------------------------agatctgatgaatccaccgctgccgttgattggatggccgaatccatcaacggcggatctctgcggcgcgtcgacctccactccggcaccaatggctgggcctcaccgcccggagacctttttcttctccgagccaagaactacctcgccaagagaaccaaatcccccgccggcggctatctgctctcccccgccggcatggactggctcaaatccagtacaaaactcgacaacgtactcgctcgtcccgataaccgcgtggcctctgcgctccggagagctcaatctcagggaaaatcccttaagagcttcattttcgccgtgaatcttcaagtccccggtaaggaccaacacagcgccgttttctatttcgccacggacgacgccgttcagcccggttcgcttctctaccggttcatcaacggcgacgatgctttcaggaaccagcggtttaaaatcgtgaatcggatcgtgaaaggaccgtggatcgtgaaaaagacggtggggaattacggagtgtgcttgttggggaaagccttgacgtgcaattaccacaggggacccaactatttggagattgacgtcgacatcgggagctcggcgatcgcgagcgccattttgcacctcgcattgggatacgtgacgagcgtgacgatcgatatgggctttctggtagaagcgcaggcggaggacgagttgcccgagaggttggtcggtgcggttagggtttgtcaaatggaaatgtcgtcggctgccaccgtggcacccattaggggcattctgtctctgcaaagggcagctttggctcggcatcacagtggaaagtgggggatagccttcagatcattcagcacagaaggtgcgaaacctgcagatgctccacagcccccaccacctccccctcctcctgagaaaacccattttggtggcttgaaagatgaagaccgaatttttaccaacttatatgggttgcatgatccttttcttaaaggagccatgaaacggggtgactggtatagaaccaaagatttagttctgaagggtgctgattggattgttaatgaaatgaagaagtctggtctccgtggacgtggtggtgctggttttccatctggcctcaagtggtcatttatgccaaaagtatctgatggtcgtccatcatatctagttgtcaatgctgatgaaagcgaacctggaacctgtaaggacagagaaattatgcggcatgatccacacaaactgttggagggctgtctaatcgctggtgttggaatgagagctagtgctgcttatatttatataaggggtgagtatgtgaatgaacgaataaaccttgaaaaggcacgaaaggaagcttatgcagctggactattgggcaagaatgcatgtggatctggttacaattttgatgttcacattcattatggtgctggtgcttatatttgtggtgaagaaactgctcttttagagagccttgaagggaagcaagggaagccaagactgaagcctcccttcccagctaatgcaggtttatatggctgcccaaccactgtcactaatgttgaaacggtggctgtttctcccaccattttaaggcgtggcccagagtggtttgctagctttggtaggaagaacaactctgggacaaaattgttttgtgtgtctggacatgtgaacaagccttgcactgttgaagaggaaatgagcataccattaaaagagttgattgagaggcactgtggaggtgttagaggtggatgggacaacttgcttgccataattcccggtggttcatctgttcctttgattcccaagcacatatgtgatgatgtcctgatggattatgatgcactcaaggctgtccagtcaggattgggaactgcagcagtaattgttatggataaatcaactgatgttgtggatgcgatagccagactttcttatttctacaagcatgagagctgtgggcaatgcacaccatgcagggaggggacaggatggctctggatgattatggaaagaatgaaggttggaaatgcaaagttggaggaaattgatatgcttcaggagctgactaagcagattgaagggcacacaatctgtgcattgggtgatgctgctgcttggcctgttcagggtctcataagacattttaggccagagcttgaaagaaggattaaggagcgtgcagagagggaattgctggaggctgcagcttaa------------------------------------------------------------------------------------------------------------------------------------------------------------------------------------tctgccgtcaaccagctctatgtccctgagctcgatcgtatcgtcctcaaagacaagtcctccctccgtccgtacgccaacatctccactgtccgcaaatgcaccatcaccacccgaattcttcagctgatccaccagctctgcatcaaaaacatacatgtcaccaagcgtgatctgttctacaccgacgtcaagctgtttcaggatcagacccaatcagataccattctcgatgacgttgcttgtatgcttagctgcacgcgctcgagtctcaatgttgttgctgccgagaaaggagtggtggtgggtcgcctaattttcagtgacaatggggatattattgactgtaccaaaatgggcatgggaggaaaagcaattccacctaatattgatagggttggtgacatgcagagtgatgctttgttcatacttttggtggagaaagatgctgcttatatgagattggctgaggataggttttacaatcgctttccctgtataattgttaccgccaaaggtcaacccgacgtagctacaaggctgtttttgaggaagatgaagacagaattgaagcttcctgtgcttgcccttgtggatagtgatccatatgggttgaagattctgtcagtttatggatgtgggtcgaagaatatgtcttatgatagtgcaaatttgacaactcctgatatcaaatggttggggattagaccaagtgatttggacaaatacaagattccagagcaatgtaggctgccaatgacagagcaggatatcaagaccgggaaggatttgttggaagaggactttgtaaagaagaatccagggtgggttgaggagctgactttaatggtgaagaccaagcagaaggctgaaattcaggctttaagctcttttggatttcagtatttgtccgaggtttatttgccattgaagctacagcagaaagattggttgtgaatgcccgtcttcaaaaccccattcaacggctactcagtcaaattcagcccattctacgagtcccgactcgccgtcgccaccgcccagaatttcggtattttgggcaacggccgcctccacgttctcgacctctc--ccacccccaattctccgcccatcaccgagctcgctgcttacgacaccgctgacggcgtatacgacgttgcttggtccgaatcccacgattctctcctcgtcgccgccatagccgacggctccgtcaagctctacgacctcgcccttcctcccacctccaacccaatccgctctctccaagaacacacccgcgaggtccaatccgccgactacaacccagttcgccgcgattccttcctaacctcctcctgggacgacaccgtcaagctctggaccctcgaccgacccaccagcgttcggactttcaaagagcacgcctattgcgtctactccgccgtctggaacccacgtcacgctgacgtcttcgcatcggcctccggggattgcacggttcgcatctgggatgtgcgcgagcccgggtccaccatgatcatcccggcgcacgaattcgaaatcttgagctgcgattggaacaagtacgacgactgctgcatcgctacggcttcggtggacaagtcgatcaaggtttgggatgtgaggagttacagaataccggtgacggtgttgaatgggcatgggtatgcggtgaggaaggtgaagttctcgccgcacaggcagagcttgttgatttcgtgttcgtacgacatgagcgtctgcttgtgggattacatggtggaggatgcgcttgtgggtcgctatgatcatcactcggagttcgccgtcggggttgatatgagcgtgctcgttgaagggcttcttgccagcaccggctgggatgagctcgtttacgtttggcagcacgggactgaccccagagcg-----------------------------------------------------------------------------------------------------------------------------------------------------------------------------------------------------------------------------------------------------------------------------------------------------------------------------------------------------------------------------------------------------------------------------------------------------------------------------------------------------------------------------------------------------------------------------------------------------------------------------------------------------------------------------------------------------------------------------------------------------------------------------------------------------------------------------------------------------------------------ccttctgttgtttcaaagtgtcccaaaatccttactttaggtctacatgagaagcttgttccaactgttgaatgcctatccacactcggtacaaagccccgtgaagttgcttctgctattgctaagttccctcacatactgtcccatagtgtggaagagaagctatgtccacttttggctttctttcaagcattgagtattcctgaaaagcagcttgggaagatgattttgctcaacccaaggctcatcagttacagtatagagacaaaacta---------------------------------------------------------------------------------------------------------------------------------------------------------------------------------------------------------------------------------------------------------------------------------------------------------------------------------------------------------------------------------------------------------------------------------------------aggggtcgaatttatcacgagacttatggatgccagatgaatattaatgatatggagattgttctatcaatcatgaagaatgctgggtacaaagaaactgtggataatccagagagtgcagagatcatttttatcaacacttgtgctatccgggacaatgcagaacagaaggtgtggcagcgacttaattatttttggtttctcaagaggcattggaagagtaatgttgctattggtaggtcacagtccattcgccctccaaaagttgttgtcctaggatgtatggctgagaggttaaagg---------------------------------------------------------------------------------------------------aggggatcaatactcttctttccttggaagagacttatgctgatatcagtcctgttagaatctcgaaaaattcagttactgcattcgtgtctgtgatgaggggttgcaacaatatgtgctctttttgcattgttcctttcactagaggcagggagcgatcacgtccagttgaatcaatagtgacggaagtggctgagctttggaaagaaggcgtgaaagaggttacatttcttggccagaatgtaaacagctataatgatgcatcaggggatgagaatgaagttgtaccaggaacaaattggagactgagtgaagggttttccagcattagcaaggtgaaaaagatgggtttacgtttttctgatcttttagat---------------------------------------------------------------------------------------------------------------------------------------------------------------------------------------------------------------------------------------------------------------------------------------------------------------------------------------------------------------------------------------------------------------------tccattatgttagatcggtcacaggcactcatgattccagtaatgagttctttcagtttgcttctgatgttttacctgttctcctctgtctcacaacttctcactgcgttcacagccattgcctctgcttcatcccttttcttctgcctatcaccttatgtagcctatttgaaagcatagtatgggttggctgacccatttgtgtcacggtgctgttcaaaatccgttacgcgaacccaattgctcttgttattg---------------------------------------------------------------------------------------------------------------------------------------------------------------------------------------------------------------------------------------------------------------------------------------------------------------------------------------------------------------------------------------------------------------------------------------------------------------------------------------------------------ggtcataaatacatttggtatgctctccctggatatgccattggactggttactgctttagcagctggtgttttgactcattcccctcaacctgctcttctttatctggtgatgaaactggcagggttaaaatccgtggaaaacgcccacgacgagtcggtgtgggcggccacctgggtcccggcgaccgattccagatcggcgctgttgctcaccggttcgctggacgagaccgtcaagctctggaagcccgacgacctcatcctccagcgcaccaactccggccactgcctcggcgtcgcctccgtcgccgcccacccttccggccacatcgccgcatcctcctccctcgacagcttcgttcgcgtctttgacgtcgacaccaacgccaccattgccactctcgaagcccctccttccgaggtctggcagcttcgcttcgcaccgcgtggtaccattcttgcagtagctggaggaggcagtgcctcagtcaagctctgggacacagcaacatggaacctggttgcaaccttgtcgattcctcgtcccgaaggaccaaagccctcggataaaagcagcagcaagaaatttgta---------------------------------------------------------------------------------------------------------------------------------------------------------------------------------------------------------------------------------------------------------------------------------------------------------------------------------------------------------------------------------------------------------------------------------------------------------------------------------------------------------------------------------------------------------------------------------------------------------------------------------------------------------------------------------------------------------------------------------------------------------------------------------------------------------------------------------------------------------------------------------------------------tccatggccaccgccggagagatggtcagcccatctaatacccgagtggggtggatcggaacgggagtgatgggccgattcatgtgctcccacatcatcaacgccggctacactctcaccgtcttcaaccgcactctctccaaagcccaacccctcctcgacttgggggcccacctcgccacctcccctctcgccgtcgcttcccaatccgacgtcgtctttaccatcgtcggctacccctccgacgtccgctccgttcttttggaccccacctccggagccctctccggcctcagctccggtggaatcctcgtcgacatgaccacctccgagcccaccctcgccgtcgagatagcctccgccgccgccgccaagggctgtgcctcgatcgacgctccggtctccggcggcgatcgcggagcgaagaatgctacgctggctatcttcgccggcggcgacgaagccctggttcagcggctgaggccactgtttgaactcatgggcaaggttaactacatgggttctccgggaagaggtcaatttgctaagctagcaaaccagataaccatagcttcgaccatggttgggctggtggaaggtatgatttatgctcacaaagcgggtctggatgtgggtttgtttctgaatgcgatatcaaccggtgccgcggggtcaaagtctctggatgtacatgggcctcggattctgaagagggatttccaacctgggttctatgtgaatcacttcgtcaaggacttggggatttgtttgaaggagtgccagaacatgggtcttgctcttcctggtttggctttggctcagcagcttaacgtctccttaaaggctcatggggaagggaatttgggaacccaagctctcattttggctctggagcgccttaacaatgtttcacttgaatcaactatggagcctccaccacccaagagctggagcatccatacccgacccgagatcatccagaagtacgagatcctggagcaggttggctccggcgcctattccgacgtctacagagctcggcgcctctccgacggcctcatcgtggctctcaaggaagtccacgactaccagtctgctttccgcgagatcgaggccctccagatcctccacaactccccaaacgtcgtcgtcttgcacgagtacttctggcgcgaagacgaggatgcggttctcgtcttggagttcctccggaccgacctggcctccgtcatcaaggacgccaaaaagaaggacgccggc-ggattgccgtcggcgagctcaagcgatggatgctccagattctctctggggtcgatgcctgccatcgtaatttgatcgttcatcgcgat---------------------------------------------------------------agtggtggtgctttggtagtttcagcgggggatcttatggcttcacggaaaggatcttcatctgaa---atcagccccggtgaaaaactcgcagctgtaactgacttctccccttcaaagaacagccagtactcttggtcaccagagtctggagattcctacactgcagaaaaccttgccagactggatgtgagatcaccagatagattggttggtgagcttcattttcttgatgaaacaattgcattaacacctgaggaattgtcgagggcccctgctgaagtgttgggaagaagcagccatgggacttcttatagggcaactttggagaatggagtcttcttgacagttaaatggttaagagaaggggtggctaaacagaaaaaggaatttgccaaggaggccaaaaaatttgccaacatcaggcatccaaatgtggtgggtcttagaggtgctgttccacatggtaaccttaaagcaacaaacgtactgttagatgggcctgacttgaatgctcgtgttgctgattattgcctccaccgcctcatgacccaagctggcaccattgaacaaattcttgatgccggtgtcttgggttatcgttcaccggagttggctgcttccaagaagccagttccttcatttaaatctgatgtttatgcttttggtgtcgtactgttggagcttctgactggaaggtgtgctggtgatgtgatatcgggtgaggagggaggggttgatttgacagattgggtgcgggtgagggtatccgaaggtcgtggctcagactgttttgatgctggtctgttggttgaagcagggaatccggcagcagataagggaatgaaggaggtcctaggtattgctttgcgatgcatacggtctgtttctgaaaggccaggtatcaagactatatatgaggatctttcatctata-----------------------------------------------------------------------------------------------------------------------------------------------------------------------------------------------------------------------------------------------------------------------------------------------------------------------------------------------------------------------------------------------------------------------------------------------------------------------------------------------------------------------------------------------------------------------------------------------------------------------------------------------------------------------------------------------accgaaagcagtctgagatgcctctctcggatgcttgacgagggtatttatgctgatgtcaccatcaacactgctgaaggctctttgaaagctcacaaagcaattctttcggcaaattctcctgtgttccaaagcatgttccatcacaacctcaaggagaaagaatcttccacaatccacattgacgacatgtcaacggaatcttgtgtggctctgctgagtttcttgtatggaaccattaaacaagaggatttctggaagcaccgggtagcacttcttggagcggcaaacaaatatgacattgcagaccttaaagatggttgtgaggaaagcctcatggaagacatcaactctgggaatgtccttgaaaggctgcaggaggcctggctgtaccagctaaacaagcttaagaaagggtgcttaatgtacttgtttgaattcggtaagatctatgatgttagggatgaaatcaacagctttttcaggcatgcagacagggaacttatgctagagatgtttcatgaagtgcttgcggtttggaagccagtatgagagagaatgcgccgaaccggagccctgcatggggtttctccagagggagaatttctcgacggagataatcgagagcatatcgccggaggatctccaacccacggtgaagatctgcgtggacagcctccaatcgccttcagtcgcagtgaagagatcggctgcggcgaagctgaggctgctggcgaagaaccgggcggacaaccgggtcctgattggggaatcgggtgcggtgccggctctgattccgctgctgcggtgcagcgatccgtggacccaagagcac------------------------------------------------------------------------------------------------------------------------------------------------------------------------------------------------------------------------------------------------------------------------------------------------------------------------------------------------------------------------------------------------------------------------------------------------------------------------------------------------------------------------------------------------------------------------------------------------------------------------------------------tcttcatcaaagagctatgtctgggtcaatcccaatagccccagagcttcacagcttcggcggaaatcttatgatgccaggtataacaaactagtaagcctagctgaagctttgaattcttgtaatcccactgaagatgatgttgataatgttttgaaggatttaggagatagaattgtagaacaagatgctgttgttattctcaataatatggttaatccggaaaatgcattgcgtgctcttaagttcttccaaagtaaattgaagcctaaaagggaagtcattctttataatgtaacgttgaaggtgtttaggaaatgtaaggatttggatagagcagagaagctgtttgatgaaatgcttgacagaggtgttcaacctgataatgttaccttttcaactatgattagctgtgctaggatgtcttctttccctgataaggctgttgagtggtttgagaaaatgcctagttttggttgtgatccagatgatgttacctactctgcaatgattgatgcttatggtcgtgctggtaatgttgatatggctttcagcttgtatgatcgtgctagaacagagaaatggcgcattgatcctgtgacattctcaactttgattaaaattcatgggcaatcagggaattttgatgggtgtttgaatgtctatgaagagatgaaggctataggggccaggacaaatttggttatttataataccttgttggatgctatgggaagagctaagagaccttggcaggcaaagaagatttatcaagagatgattgagaatggattttcaccaaactggataac---------------------------------------------------------------------------------------------------------------------------------------------------------------------tatccaaagcttg------------------------------------------------------------------------------------------------------------------------------------------------------------------------------------------------------------------------------------------------------------------------------------------------------------------------------------ccaaagcttgggtatgtggtaaaacttttgctggcggagaatgatggaaatgaaaattttaaaaaagaagcctttgagctttttgattcaattggtgccgatgtgaaaaaagcttactgtaattgcatgattgatctttgtgtaaatcttaatatgctacataaagcctgtgagcttttagacctagggcttacacaagagatatacactgatatacagtccaggtctccaacccaatggtctctccatctaaagggtctctctcttggagcagctcttactgcattacatgtttggataaatgacttatccaagacattggaatctggggaagagtttccacaattgctcggaatcaatactgggcatgggaaacacaaatactctgaaaaaggtttagctagtgtctttcagtctcatctgaaggaattaaatgctccatttcatgaggcttcagataaggctggctggttcttgaccacaaaagttgcagccaagtcatggttggagtca------------------------------------------------------------------------------------------------------------------------------------------------------ttgtctgatgaaggggcttttgataagggacccctgtattttcaattgtctctagttcatgaagaggaaacttgttggactactcattcaggtgttttggagttcacagctgatgaaggtactgtcgggcttcctcctcatgtttggcagaatttattcccaacagacacactgaagattcgtatgattgaagttcgttatgtttggcttccaaaaggaagttacgcgaagcttcaacctgatcaagttggattttctgacttgcccaaccacaaggctatccttgagacgagcctacgccaacatgccaccctctctgaaggggacata------------------------------------------------------------------------------------------------------------------------------------------------------------------------------------------------------------------------------------------------------------------------------------------------------------------------------------------------------------------------------------------------------------------------------------------------------------------------------------------------------------------------------------------------------------------------atggatacagtagaatgtaagaactgcaagcatcatatacccagtcgaactatagctttgcatgaagcttattgcagcagacataatgttgtttgtcagcatgctggttgtggagttgtgcttagggttgaagaggccaaaaaccatatccactgtgacaaatgtggacaagcttttcagcaaggggaaatggagaagcacatgaaggtgttccatgagccaattcactgcccctgtggtattgtccttgagaaggaagagatggtgcaacaccgaacatcactttgtcccctgcgtctaattgtatgtcaattttgtggtgacatggttccagctggaaatttcgctatggatgttcgggatagactaaggggattatcagagcatgaaagcgtctgtgggtctaggactgccccatgtgattcatgcgggcgttctgtcatgttgaaggagatggacatccatcaaattgcggttcatcaaaag----------------------------------------------------------------------------------------------------------------------------------------------------------------------------------------------------------------------------------------------------------------------------------------------------------------------------------------------------------------------------------------------------------------------------------------------------------------------------------------------------------------------------------------------------------------------------------------------------------------------------------------------------------------------------------------------------------------------------gttcctgttaggaaggttgtgagctataagacgacccccattcagctcaagagagatagaagttccattatttggaggcagtttgatgctcctgagccagagaactactggtacagggtctgcgaaggacaagctgctaagtacattcaaagaccttggcatgctttgtggaaatccaagaggctgatgaatattgtcactgggatcagtggcaaaatggactgggatttcgatgctgttcatgtggttcgaggagagaaggcgctgaataaggagctgtggccacatttggattatgatacctcccctgacaagattcttgagaagctaaaagggatggttcagccatggaggaatttgtatgttgccaccaatgaaccgttctataattactttgataaattgaggtctcagtacaaggttcatttgcttgatgaatacaaggagctgtggggaaatactagtgagtggtacaatgagactatgcttttgaacgacggtcatccagttgagtttgatggatacatgagagtggcagtggatactgaggtcctttacagggcaaagaaacgagtggagacgttttacgatttgactaaagattgcaaggatggaatcaatacttgctga-------------------------------------------------------------------------------------------------------------------accccaaccccaac--aatttccaccaaaaccccaccgcaccagcctctctacatcagccccgagccccacatctcgtcgcagttctacaccttcaaccccgagtcccacgccctgatgattcgctgcctcctcgaccgccggctcgcaaccccagccgagatccgcgacgccacgcccagagccgtgctcaagtcgtggcgcgccgtctggaaggaccgcaacgaggacacggcttacctcaccgcttggaagcgcatccaggacaagctcgccgcccacgtcgacgaaaatggtaatgaattcctctgcttcaagaacaatacccagcaatttgtttcccatattaatcagtggcaggacattgttatgagcttccacggtgatagcgatttgaaacacttaggtcttaaagataccgttgataggattaagcaggtctggaccgtaggtgctaagttttatggcatacctgaaagttacattagggtctgtgttgctgcttgccctgtttgctcttctgcttcctctggggcagccggcaggagtaaacgccgtagatttgagtatactgagtcttttgatgttcctgctaaagaagttcccaataaacttcagcaattagctgcgaagcacaaggttgtgctttgcattaggcagaaatatattaggtataagccttttatggctgaggtcaaggactatgcttgtcatagggctggtgaaccggctgccaagaaatccaaaattttgaagagggaaccttatgcgtcaaagagatgcgggtgtggattccgaatccgggccattgtgcccattgccaattataatgataaggacaagacttttgtttatcaagaggaagggatggctgtgtttaagttgtatgcggtgcattcggggcatgagcctgggccactggatggaaatgcaaggattatgcatcgggttgtcggtaacaaggggggtttttttatggatcaggatacagtttatggagtgagtgaagaaatggagaatgagggctttgggttgattggaaaggatgaagggaatttgcacatgtctgttttgcatcaggtgcaggagttgaggggtgaagttgggatgttagaagcaaaaatcgcaaaagtccctagagagctgttggcttctgtgtctcgagagttgtgtgatattgtgaataaagtaagacatttagggaatgagtgttcaaagcctctagggctgctccaggacaagcctcattcagatgatgtgttggttggggaggatgatttggcacattggagtgatcaccaccatgatcgaatgtatggagatggcaaggatgctgaattgatcgacgatgatgaagacagttttgggcgaacccttggggatgtagttccttgggagcagatgaggacagagtgcaggagtcagaaggatctgatcagtgaggcttgtaagcctgggaagtggttgaaatgcagtgactttgacgaaaagagcatccttgattgccaggatactaaactaaccaagcccttattacaagacgagagtatggttacagatgtaggtctcattggtttgcaggttgatagtttctaccaagggagttctaaatggtatgattctcct---------------------------------------------------------------------------------------------------------------------------------------------------------------------------------------------------------------------------------------------------------------------------------------------------------------------------------------------------------------------------------------------------------------------------------------------------------------------------------------------agagggtgccaacctgatgaatttacttacagtatgttaattgacagcttctgttctagagggagactaaaggatgctatgaatctgctgaaagacatggagtcaagtgactgtgctcgaaatgtagttgtatacaatactctgattgatgggttgtgcaaaagcaagaggatcgaagaagcagagtggatttttgatgagatggaactccagggggtttcaagaaattcagtgaccttcaacaccctcattgatggcctttgtcagaacagaagggtagaggaagcttctcagctcatggatcagatgataatggaaggcttgaaaccagacaagttcacgtacaattcgctgctcacgtacttctgcaggagtggggatataaaaaaggcagcagatatcgttcaaactatgactaaagatggatgtgagccagacattgtcacatatggtaccatcattggggggctgtgtaaagcaggtagacttgaggctgcaaacaggctcctcagaactgttcag---------------------------------------------------------------------------------------------------------------------------------------------------------------------------------------------------------------------------------------------------------------------------------------------------------------------------------------------------------------------------------------------------------------------------------------------------------aacaccttcagctccgacgaattccccgtcgacgaaactttcctggaaaatttcggtcccaaagacacagaaaccgaggacgaagctcgagtccgcaactgggtcgagcgcggctgggctccttgggaagaaatcctatcccccgaagccgatttcgcgaggaagagcttgaacgaaggagaggaagttccgcttcagaaccctgaagccattgaagctttcaagatgctgctgtaca-------------------------------------------------------------------------------------------------------------------------------------------------------------------------------------------------------------------------------------------------------------------------------------------------------------------------------------------------------------------------------------------------------------------------------------------------------------------------------------------------------------------------------------------------------------------------------aattctaaaaagaagaaatctgggagagttgtgtcactagcagaggctgccaaagggtcaatcgttttccaacaggggaaaccatgctcttgccaagctcgtcgacacaaacttgtaagcaattgcttatcgtgtggcaagatagtatgcgagcaggagggagagggcccttgcaagttttgtggtgcacttgtgctgaaggaagggagcacgtatgctggtttggatgaaattttgcctccctcgtcggatgctgaagcagcagctgaagcttatgcaaagagactcgttgaatatgacagaaactctgctgcacgtacaacagttattgatgaccagagtgactactacgagattgaggggaatagctggctgtcaaaggag------------------------------------------------------------------------------------------------------------------------------------------------------------------------------------------------------------------------------------------------------------------------------------------------------------------------------------------------------------------------------------------------------------------------------------------------------------------------------------------------------------------------------------------------------------------------------------------------------------------------------------------------------------------------------------------------------------------------------------------------------------------------------------------------------------------------------------------------------------------------------------------------------------------------------------------------------------------------------------------------------------------------------------------------------------------------------------------------------------------------------------------------------------------------------------------------------------------------------------------------------------------------------------------------------------------------------------------------------------------------------------------------------------------------------------------------------------------------------------------------------------------------------------------------------------------------------------------------------------------------------------------------------------------------------------------------------------gtgggttctggggcattgactctgcgacaagccgttttgactgcggcggtgttggaattctcaggtgcattgttgatggggacccacgtgaccagcacaatgcaaaagggtatccttgttgctaatgtgtttcaggggaacgatactctgctctttgctggtctgctttcctctcttgctgctgcgggtacttggctccaggtg---------------------------------------------------gataaaatagtctctgtgcttggctgtatggtttccctcctgaacaacgggagggaggatgtcctttctggaagatcttccattatgagttcctttagcattgcagatgtaggtgtaatggaggatgagcttcctccacttgccattttcaggcgtgagatgaaaaggtgttgtgagagcttgcatgttgctctggagaactatttgatgcctggtgatgatcggagcttggatgtttggaggaaactccagagacttaaaaatgtctgctatgattctggttttcctcgtggagaggat---------gagaggatgattgctt---------------------------------------------------------------tctggaagggtggccaggtaactgaagaaagtctgaactggttagtgagggaaggatataaaactatagttgatctaagagcagagaatgtgaaagatagcttttatcaagcagccatagatgatgctattgcttctgggaaaattgaattggttgaacttcctgttgaagttgggactgcaccttcaatggagcaggttgagaagtttgcatctttggtttcagattgtagcaagaggcctatctatctccatagtaaggagggaatttggagaacttctgccatggtctcaaggtggagacagcacatgacacgc---------------------------------------------------------------aaatcttcatcaagaaagaaagcagaaatgttcctggttcgaacagatggattcacttgttccagagaaaaagtaacacaatcctccttagctttcacccatccaagcacccagcaacagatgcttatgtggaaatctacaccaaaaactgcactattgttgaagaagcttgggcaagagctcatggaagaagctaaagagccagtgcagaaccagaagctgaacaagtacagctcccggatcaccgagcccaaatcccaaggtgggtcccaggcaattctccacggcgttggactctcagacgacgatctgagcaaaccccagattggtatttagtcggtgtggtacgaagggaacacctgcaatatgcaccttttgcgtctctcggaggctgtgaaagaaggggtcagagaagctggcatggttggtttcaggttcaacactgttggggtcagtgatgctatatcaatggggactagggggatgtgctatagcttgcagtctagagacttgattgctgatagcattgagactgttatgagtgctcagtggtatgatggcaatatttccatcccgggttgtgacaaaaacatgccaggtacaatcatggcaatgggtcggcttaatcgaccaagtattatgatatatggtggaactatcaagtatggagaatatgttagtggatccataagcgacgagcagaggaagaatgtggtccttaactcatgtcctggggcaggggcttgtggtggaatgtatactgcaaacacaatggcttctgctatcgaagctatgggaatgtctcttccatacagttcttcaacacctgctgaagatccattgaagctggatgagtgccgtttagccggaaaatatcttctagaactattgaaaatggatttaaaaccacgggacattatcactccaaagtccctgcaaaatgcaatgctt----------------------------------------------------------------------------------------------------------------------------------------------------------------------------tt-----gggtaaagttgtggttataaggggagaaggacctaagggaggaccaggcatgcctgaaatgttgacaccaactagtgcaataatgggagcaggtttagggaaggtaactttattggtt------------------------------------------------------------------atggaccctctctcggctctacgagacttcaccatccgaggcgagctggacaagatcgtccgagtcaacgacgagttccgattcggctccgactacgccttcccttgctcggccgaaaccgcctaccggtcaaagcaaggcaatctatataccctcgaaaccctagtttattacatcaagaaccaccacctcaagcacaccgactacttccagaacgctcgcacccagggggtccccgccgtcactctgcccgaccggaaacccctcctcgattatctcaccggcaaagtctccacctccgattccatcgaattcaaggagaccgataacgccgattaca------------------------------------------------------------------------------------------------------------------------------------------------------tggttgccaagagtaggctgatgggtgcggacgagaggggtttg---ggttatggagacgagttgggctacgatcccaatcccaaacccaaaatgcatttgaagggtagcaaaattggtgaaggggttccgataattctggttcccagtgcgttccagacgctgatcacgatctataacgtgaaggagtttttggaagatggggtttatataccgactgatgtgaaggtgaagcagatgaaaggtcctaagcctgactgtgtgacggtgcagaagaagttcagcagggacagggatagagtagtgacggcttatgaggttagggacaagccctctgctttgaaagcggaggattgggatagggttgtggcggtttttgtgttgggtaaggaatggcagttcaaggactggcctttcaaagaccatgttgagattttcaataaaattttgggatttttcatgcgttttgaagatgacagtgttgagtcagcaaagattgtgaaacaatggaatgtaaag---------------------------------------------------------------------------------------------------------------------------------------------------------------------------------------------------------------------------------------------------------------------------------------------------------------------------------------------------------------------------------------------------------------------------------------------------------------------------------------------------------------------------------------------------------------------------------------------------------------------------------------------------------------------------------------------------------------------------------------------------------------------------------------------------------------------------------------------------------------------------------------------------------------------------gttaaggctagtggtagtgctcttctggagcttgtgccagagaccaagaaggagagtcttgagtttgagcttcccttgtatgacccttcgaagggtcttgtggtggaccttgctgttgtaggaggcggtcctgcagggctcgccgtggcgcagcaagtttctgaggcagggctctcagtttgctccattgacccatctcccaaattgatttggcccaacaattatggtgtttgggtggatgagtttgaggccatggatttgcttgattgccttgacactacctggtctggtgctgttgtgtacataaatgaccaaaccaaaaaggatctaggtaggccttatgggagggttaacaggaaacagctcaagtcaaagatgctgcaaaaatgcatttcaaatggtgttatgtttcaccaatctaaagttgttaaagttattcatgaggagtccaaatcacttttgatctgcaatgatggggtaactattcaggctgctgtggttcttgatgcaactggtttttctagatgccttgtgcagtatgataaaccgtataatccaggttaccaagtggcttatgggattttggcagaggttgaagatcacccatttgatgtggataagatggtttttatggactggagagattcgcatctgaataataatctggagctgaaagagagaaatagtagaattcctacatttctatatgcaatgcccttttcatccaataggatattccttgaagagacatctcttgtagctcgacctgggctgccttttaaagatattcaggacagaatggtggctagattaaggcacttgggcataaatgtaaagagtattgaagaggatgagcattgtgtcattccaatgggtggtcctctccctgtgcttccgcaaagagtagttggaattggtggtacggctggaatggtgcacccttctactggatatatggttgcaagaactttggctgcggctcctattgttgcgaattccatagttcagtacctaggttctggtagaggtcttcaaggaaatgaactctctgctcaagtttggaaagatttatggcccatagagaggagaagacaaagggagttcttctgttttggcatggatattctgctgaagcttgatttggaagccacgaggaggttttttgatgctttctttgatctagaaccccgttactggcatggattcttatcatctcgtctgtttcttcctgtgcttataatttttgggctttcactgttttcccatgcgtcaaatacttctaggatagagatcatggaaaagggaactcttcct---------------------------------------------------------------------------------------------------------------------------------------------------------------------------------------------------------------------------------------------------------------------------------------------------------------------------------------------------------------------------------------------------ctgcagattgacaaagctaaggagttgctaagagagatggctgaagatgcagggattgaaccagatgtagtttcatataatatattgattgatgggtgtatattagttgatgatagtgctggggctcttgcatttttcaacgaaatgagggcaaaggggattgctccaaccaagatcagctacaccactctgatgaaagcttttgcattttcagggcaaccgaagctggctaacaaggtgtttgatgaaatgctaaacgatcctcggatcaaggttgatcttgtagcttggaatatgttggtcgaagggtattgcagattggggttaattgaagaggctaagaaaataattctgagaatgaaagagggaggatattaccctaatgtggcaacgtatagtagtctggctaatggaattgcattggctagaaaaccaggagaagcacttctgctttggaatgaagtgaaggagaggtgtgaagttagaaaggaagaaaatcctgatccttcgtctccaccaccattgataccggatgaagggttgttagataaattggctgatatatgtgttagggctgctttctttaagaaagctttagaaattgtggcttgcatggaagagcatggtatacctcctaataagaccaaattt------------------------------------------------------------------------------------------------------------------------------------------------------------------cagcttgatcaaaaaggctctgggcctggagcaagaagctcacatgccataaccctagtaggatcaaaggcctatgttttcggtggcgaattttcgccacgtgtcccagtcgacaacgagctctatgtattcaaccttgaagatcttacgtggtcggtggctgatgcaaccggagacatccctcctccaagggttggtgtcacaatgtcaaccgtcggatcaaccatc---------------------------------------------------------------------------------------------------------------------------------------------------------------------------------------------------------------------------------------------------------------------------------------------------------------------------------------------------------------------------------------------------------------------------------------------------------------------------------------------------------------------------------------------------------------------------------------------------------------------------------------------------------------------------------------------------------------------------------------------------------------------------------------------------tcccagagcgcagtggaaatgctggacctcaaaaccctaaagaggctcgtcctctccttcgagcgcaggctcagggacaacatcgcggctcggctcaagtacccgaaccagccggaccggttcgccgactcggagatcgagctccacgaggagctccagaagctcaaggtcctcgccggagctcccgagctctatcctgacctcgtcgccatgaatacgatcccttcgatcctcaacctcctcggccacgacaacaccgacattgcgatcgacgtcgtacagctcctccaggatttgaccgacgaggacgtcctcgacgacaacgacgagcccgctgtcgcgctcgtcgaagcccttttggagaacaacatcc------------------------------------------------------------------------------------------------------------------------------------------------------------------------------------------------------------------------------------------------------atcagaaaagattggggcagatgaatggagtcgatgtgctgcttcaggctgtggcaatgtacaagtctaaggatccgaaaaaccccgatgaggcggagatgttggaaaatctgtttgattgtttgtgttgtttgttgatgccattggagaataaagagaggtttgtgaaagctgaaggggtggagttgatgattattatcatgaagcagaagaaatcggcttatgggtccgccattagagcacttgattttgcaatgactaagtacccgccggcttgcgaacgttttgttgatgttttggggttgaaaactgcgtttgctgcatttatgggtaagtgcggccacgaagccgtcgctttgatcggcggagccaccgccagagtcggtgacccttcgggtaagagcctggagaggcctgagctcgacccagcgactctggacaataacacattgggtatcaccgacacaataac---------ggaattctcttgtgattttgaacaactatgattggtggaaggagtttctgttgctggattttcttaagcaggttggtcggtttgcgagggtcggaactatgatggcaaaggagagcgtgaaaaagagattggaatcggaacagggaatgagctatacagagttcacataccagttgcttcaggggtatgattttctttacctttttaagaatgaaggtgttaatgttcagattggtggtagtgatcaatgggggaatataactgctgggactgagcttattcggaaaattcttcaggcagaaggaactcatggcttgacatttcctctccttttgaagagtgatggcaccaaatttggcaagtcagaggatggtgcaatttggctttcaccatccatgttgtctccttacaagttctatcagtatttcttctctgttccggattcggatgtggtgaggtttctcaag---------------------------------------------------------------------------------------------------------------------------------------------------------------------------------------------------------------------------------------------------------------------------------------------------------------------------------------------------------------------------------------------------------------------------------------------------------------------------------------------------------------------------------------gggtttga--------------------------------gtcagtgttctacatgtttgacgagtggtaccaaagacttacct---------------gcaatacagtgccaagctttgcccattgtgctttctggaagagatattattggtatagcaaaaactggttctggtaagactgctgcttttgttcttccaatgattttccatatcatggatcaacctgaacttcagaaagaagagggtcctattggagtgatatgtgcacccactagagagctggcccaccaaatatatatagaggccaagaaatttgcaaaaccgcatgggattcgtgtatctgctgtgtatggtggaatgtccaaacttgatcagttcaaagagctcaaggcaggatgtgagatagtcgttgctactcctggaagattgatagacatgctgaaaatgaaggcactaacaatgtcgagggcaacttacctggtacttgatgaggctgatcggatgtttgatcttggatttgagccacaaattaggtctattgttggtcagattaggcctgatcgtcaaactttactattttctgcaacaatgcctcgtaaagttgaaaaattggctagagagattctcactgatcctgtaagagttacagtgggggaggtgggaatggccaatgaggatatcactcaggttgttcatgtgattccttctgatgctgagaagttgccctggcttcttgaaaagctacctggaatgattgatgatggagatgttttggtgtttgcttcaaagaaagctacagtagatgagattgaaacccagctgactcagaaaagttttaaagttgcagctcttcatggtgacaaagaccaggcttcaaggatggagattttgcaaaaatttaagtctggcatctaccatgttcttattgcaactgatgtagctgcacgtggtcttgacatcaagtcaattaaatctgtggtgaactttgatattgcgagagacatggacatgcatgtacaccgcattgggagaacaggtcgtgctggtgacaaagatgggactgcttacactcttataacgcagaaagaggcacgctttgctggtgaactggttaacagtttggttgctgctggtcagaatgtgtctgtggagttaatggatctagccatgaag------------------------------------------------------------------------------------------------------------------------------------------------------------------------------------------------------------------attttcttatggaatgtgaatggtgattgcaagaactttatggttatgaaggggcacaaaaatgcaattcttgatcttcactggactactgatggatcccagataatatcagccagtccggacaaaactctgagggcatgggatgttgaaacagggaaacagataaaaaagatggcagagcattcctcatttgtgaattcatgctgcccatcacggagaggacctcctcttatagtcagtggatctgatgatggaacttccaaattgtgggatatgcgccaaagaggtgcaatccaaacatttccagataaataccaaattacagctgtcagtttctctgatgcatcagataagatcttcactggtggtatcgacaatgatgtgaaggtttgggacttgcgcaagggtgaagtaacaatgactcttcaaggtcatcaagatatgataacaggtatgtcattgagtcccgatggctcatatcttcttactaatggaatggactgtaaactctgcatttgggatatgcgcccatatgcacctcaaaatcgatgcgtgaagatttttgaagggcatcaacacaactttgaaaagaacttgttgaagtgtagctggtcatctgatggaagcaaggttacagcggggagttctgatcggatggtttatatatgggatactacttctcgacgcatattgtataagcttccgggacacactggatctgttaatgagtgtgtattccatcccagtgagccaattattggatcttgcagtagtgataagcagatttttctcggtgagatctgagaagaacttctgggaagcaaaagctgggaagggctttcagagccgctggacctggatctccgaaaactgatcctgagagccggcgatttctgccaggccacatacgacgctttcaacaacgaccagaactccaagtactgcggctccagccgatacggcaagtcgtctttcttccaaaaggtccagctccagaacgcttccgactaccaagtctcctccttcctctacgccaccgcccgcgtccgcgtccccgaggccctctttctccactccttgtcccgggagtcgtgggaccgcgagtccaactggatcggctacgtcgccgtcacctccgaccacgtcagccaagcgctcggccgccgcgaaatctatgtcgtatggcgcgggactacgaggaactacgagtggatcaacgtcttcggagctgatcttgaaccggccaaggttctgcttcg---gaacaactccgtcagcaatgatcagcgacacgatgacaat-------------------------------------------cctgaaagtgctccacgtgatgaacaagatcgatgtgataccgcattatccggggaggcttttggggtacgtttacacagggaaagagctggtgatcgatacgaggaagtcgaggagcttgaaggactcgaagaatccgagcgactggcacaacttgcaggccattcttcatgtggttgcgggttggaatggagaagatggagagttcgagctgaaggtgaagaggagcgtggctctggtgaacaagtcgtgtgagtttctgaaagatgagctactcattcctgggtcgtggtgggtggagaagaacaag------------------------------------------------------------------------------------------------------------------------------------------------------------------------------------------------------------------------------------------------------------------------------------------------------------------------------------------------------------------------------------------------------------------------------------------------------------------------------------------------------------------------------------------------------------------------------------------------------------------------------------------------------------------------------------------------------------------------------------------------------------------------------------------------------------------------------------------------------------------------------------------------------------------------------------------------------------------------------------------------------------------------------------------------------------------------------------------------------------------------------------------------------------------------------------------------------------------------------------------------------------------atggcaaaccggtcttggacgacccgtttgcagaactcgattcgggatttggtacccgaattcgatcactcccttgtgtggaatgtgttgcacggtaccaagaactcggagcatgcgctccagttcttcaggtgggttgagcgcgccggtctgtttaagcacgaccgtgagacccatttgaaaattattgagattttgggacgagcttcgaagctcaaccatgccaggtgcattttgttggatatgcccaagaagggcgttgaatgggatgaggacctgtttgttgtgcttattgatagttatgga------------------------------------------------------------------------------------------------------------------------------------------------------------------------------------------------------------------------------------------------------------------------------------------------------------------------------------------------------------------------------------------------------------------------------------------------------------------------------------------------------------------------------------------------------------------------------------------------------------------------------------------------------------------------------------------------------------------------------------------------------------------------------------------------------------------------------------------------------------------------------------------------------------------------------------------------------------------------------------------------------------------------gattctgcatctgaaattttaatgatcatgggtaggagaggggtacctagagatgccgattcttataaattgctcatcaggagctacttaagcaaaggcgagccagctgattctaaatcagctttggatggtatgattgaaagtgggcatcttccagactcatcattattcaggttggtgatggagagtctatttgaagatgggagggttcaaactgcaagcagggtgatgaatagtatgttggagaagggggtgaaggagaacatggacttggttgctaagattttggaagcccttctcttgagaggtcatgtagaggaagcattgggaagaatcgatctacttatgcgtagtgggtgtgcaccgaattttgatagtctcttatct------------------------------------------------------------------------------------------------------------------------------------------------------------------------------------------------------------------------------------------------------------------------------------------------------------------------------------------------------------------------------------------------------------------------------------------------------ggtgcggacagcgatgggaccaatgcgacggaccggagcaggcttgtgttttttgatcggaggaaaccgtttgagcttgaggatttgctccgagcatctgcggaaatgctcggaaaaggaagcttgggaaccgtctacaaggcggtgctcgacgatggctccaccgtggccgtgaagagactcaaggacgccaacccatgcgctcgcaaagagttcgagcagtacatggacattattgggaagcttaagcaccccaac-----------------------------------------------------------------------------------------------------------------------------------------------------------------------------------------------------------------------------------------------------------------------------------------------------------------------------------------------------------------------------------------------------------------------------------------------------------------------------------------------------------------------------------------------------------------------------------------------------------------------------------------------------------------------------------------------------------------------------------------------------------------------------------------------------------------------------------------------------------------------------------------------------------------------------------------------------------------------------------------------------------------------------------------------------------------------------------------------------------------------------------------------------------------------------------------------------------------------------------------------------------------------------------------------------------------------------------------------------------------------------------------------------------------------------------------------------------------------------------------------------------------------------------------------------------------------------------------------------------------gcaatctttagtcctctaatcaagaaagaggatttggatttcttgcagaacgaggaaggaatcgcttcgttggaattaataggaagaggtgggtgtggagaggtttacaaggctgaattgccaggaagcaacggcaggatcattgctataaagaaaataattcagccaccaaaggaaacagcagagttgacggaggaagacaccaagtctctgaacaagaaaatgcgtaa---------------------------------------------------------------------------------------------------tttatttatgaagaatggaagcttgcaggactggctgaatgaagttgcacagggaactaaggagttggactggaaaacaaggcacaatgttgctgtaggagtggcttctgggcttgaatatcttcatatgaaccaaaaccctcgtataattcacagagatcttaagccagctaatatacttctagatgatgacatggaggctcggattgcagattttgggcttgcaaaggcaatgccagatgctcaaacgcatatcacatcttcgaatgttgcaggaactgtgggatacatagccccagaataccatcaaactctaaagttcacagacaagtgtgatatatacagttttggagtcatccttggtgttctg------------------------------------------------------------------------------------------------------------------------------------------------------------------------------------------------------------------------------------------------------------------------------------------------------------------------------------------------------------------------------------------------------------------------------------------------------------------------------------------------------------------------------------------------------------------------------------------------------------------------------------------------------------------------------------------------------------------------gattgctttaaagatattataagtatcttagccagcaggggtgcaaacagtacaatagccacactttgttctgttaagtcatcaaacctaacaggtgggtcttgcccaataaaggacactgttacgtttgagaaaacagttaatgctagcaaactactggaggcctgcagtagtgttgatcctcttaaagagtgttgcagacctgtttgtcagcctgcaattatggatgctgcacttcagatttcaggcaaacagttggtggacaatgagaataaaaatgtagtgggggagtttaaccatattgattctcttaatgattgtaagcaagtggtttattcatatctgtcaaggaaactcccaatggaggttgcgaatggcgcatttagactattatcgtcatgcaaagtcaacaaa---------------------------------------------------------------------------------------------------------------------------------------------------------------------------------------------------------------------------------------------------------------------------------------------------------tacgacgttagggactctcaaggagttgtatgggtttggatgtctcagaaaacaccaccaaacccaagtaaactaccatggtttgagaacttcgcgaggcctgggtttcgagacatttcaacaatccatgaactcccttatgaccattccatacttctggagaatctcatggatcctgcccacattccaatctcacatgacagaacagattggactgcaaagagggaagatgctcaagcattgggatttgaagtgaccgaacgttctgatcggggattttcaggatggtggggcaaggcaaaggatcaaccattgccaaacttcttgcggttcgaagccccatgtgtgcttcaaaataacagggaacttgttgacaagaacggaaacaaggactactttactggtctattcctctgcaggccaagtggacaaggaaaatctatgcttatc------------------------------------------------------------------------------------------------------------------------------------------------------------------------------------------------------------------------------------------------------------------------------------------------------------------------------------------------------------------------------------------------------------------------------------------------------------------------------------------------------------------------------------------------------------------------------tatgcttat---------------------ttacgcacccgctaccctccggctgaccgtctcatcgccatcggcgatctccacggcgacctcgagaagaccaagcagtccctcaggctctccggcctcatcgacgcctccgacagatggattggcggctcctccaccgtcgtccaggtcggcgacgtcctcgaccgcggcggcgacgagatcaaaatcctctacttcctagagaaactgaagcgcgaggccgccaaatccggcggaaccctgatctccatgaacggaaaccacgagatcatgaacgtggaaggcgatttccggttcgcaacgagagagggg---------------------------------------------------------------------------------------------------------------------------------------------------------------------------------------------------------------------------------------------------------------------------------------------------------------------------------------------------------------------------------------------------------------------------------------------------------------------------------------------------------------------------------------------------------------------------------------------------------------------------------------------------------------------------------------------------------------------------------------------------------------------------------------------------------------------------------------------------------------------------------------------------------------------------------------------------------------acagctgcaatagaggatagttcaattgatttcggagacttcttcaaaggtccattaccaggaaagtttcttaagcttttggcatatttggctgtatccagacttggaatatacatacctcttggtggggtaaatcgggacgcttttgtaggaaatttggatcagaacagtttgttgagcacattagattcgttttctggaggaggcatcggtaggcttgggatatgctcacttggtattgttccctttatcaatgcacagattgtcttccaacttcttgctcaaatttaccccaaattacaagatcttcaaaaaagagaaggagaagcagggagaaagaaaattctccagtatactcgatatgcttcagttggatttgctatagtgcaggct-tcagttggatttgctatatgc---------------------------------------------------------------------------------------aggaacgaatctctgacctgaaacttggaaatggtacatctcttttgatattcaccagcattatctcctacttgccagcatcttttggtaggactgttgcacaggcatttcaggatggtaattatgctggacttgccaccatcatcttatccttcttcctgttggtccttggaattgtgtatgttcag------------------------------------------------------------------------------------------------------taccaatctcccatcaaacccattaccatcccacaatcgaagtccgtctcaaaccctaaattctccatcagatgcaatctctccttctccactaaatacccgctcaccaccgtcgagcccgaacctgttttcgcctccgtccaggccttcgcacccgccaccgtagccaatctcggccctggcttcgacttcttaggatgcgccgttgacggtctcggcgacttcgtctccctcaccgtcgaccccaaagtccatcccggccagatctccatctccgatatctccggcgataacgcctccaggctcagcaaacaccccctccacaactgcgccggaatcgccgccatcgagcttatgaagatgctcggagtccgctccgtcggcctctccctctccctccacaagggtttgcccctgggaagcggcctcggatccagcgcggcgagtgccgccgccgccgccgtggcgatgaacgagctcttcggaggaaagctgggagtcgacgagctggtcacggcggggctcaaatcggaggagaaggtttccggctaccacgccgacaacatagcgccggcgatcatgggaggattcgtactgatccagaactacgagcctctggagctgaagcgattgagatttcccgaggggaaggagctgttcttcgtgctgacgacgccggagttcgaagctccgacgagcaagatgagagcggcgctgccgaaggagatcggaatgccgcaccacgtctggaactgcagtcaggctggagcattggtggcgggagtggtggaaggagatttggtgtgtttagggaaggcattgtcgtctgataagattgtggagccaagcagggctcctctgattccgggcatgcaggccgtgaagaaagcagccatcgaagccggagcattcggctgcacgataagcggtgccggacccactgcggtggctgtgaccgacggcgaggagaaaggggctgaaatcggaaaggcaatggttgatgctttcttcaaagatggaaacttgagagca--------------------------------------------------------------------------------------------------------------------------------------------------------------------------------------------------------------------------------------------------------------------------------------------------------------------------------cttaacaagctccaacgaaacatcgcagcaaaacttgcttatcttcatgtaactcagcctcggtacacagcttatggacaaacagaatcaggcagacctggcactgaagacgaggaaactcacttgatcaggagtttgaaaaaagcttatgagggaacatttatgtgcagtggtgggttcactagggagcttggaatgcaagcattggcgtgtggtgatgctgatttggtatcgtatggacgccattttatctcgaacccagatttggtgttgagatttaagctgaatgcaccattgaacaagtatatcaggaagactttctacactcaggatcctgttgttgggtacacagattatccatttctt------------------------------------------------------------------------------------------------------------------------------------------------------------------------------------------------------------------------------------------------------------------------------------------------------------------------------------------------------------------------------------------------------ttaaacgagcaagtcgccattgaaaaacagggtctcaaagtcttggatctagtcaatactggcatacaatgcagccttagacagctgcttgaatatgggtattttcatgctgatcctcatcctggtaatctcttggctaccccagatggaaaactcgctttccttgatttcggaatgatgagtgagactcctgaggaagcaagatttgctattattggtcatgttgtgcacatggttaatcgagattatgaagctatggcccgtgattactatgctcttgattttttatcaactgatgttgatgttactccc---------------------------------------------------------------------------------------------------------tattttcttgcagttccagcatattacgcattgatattgaggtcacttactgtactagaaggtttggctctttatgctgatcccaatttcaaggtgctggctgcttcatacccatattttgctaaaaggcttttaacagatccaaatccgtatctcagagatgccctgatcgagttgctttttaaggatgggaagttcaggtggaaccgactagaaagtttg------------------------------------------------------------------------------------------------------------------------------------------------------------------------------------------------------------------------------------------------------------------------------------------------------------------------------------------------------------gcagatctccgtataagtttactagttggaggtgatagtatggaaagtcagttcgaagaattagctcaatgtcctgacatcataatagcaacccctggcaggctcatgcaccatttatctgaggttgatgacatgtcattgcgttctgtggagtatgttgtttttgatgaagcagactgtctctttggaatggggtttgctgaacagttacataagatccttgcacagctaagcgagaatcgtcagaccttgcttttcagtgcaacattgcctagtgcccttgctgagtttgcaaaagctggtctgcgagaccctcagcttgttcggcttgatgtggatactaagattagtcccgacttgaagcttaccttttttaccttaaggcaagaggaaaaactttctgctctaatatatttgataagggaacaaatcagttctaatgagcagacattgatttttgtatctaccaaacatcacgttgagctccttaatgttttgtttagagcagagggtattgaggcttctgtatgttatggtgaaatggatcaagatgctcggaaaattcatgtttcaaggtttagggcaaggaagactatgttactgattgtgacagatgttgcagccaggggtattgatattccattgctggataatgtcataaactgg------------------------------------------------------------------------------------------------------------------------------------------------------------------------------------------------------------------------------------------------------------------------------------------------------------------------------------------------------------------------------------------------------------------------------------------------------------------------------------------------------------------------------------------------------------------------------------------------------------------------------------------------------------------------------------------------------------------------------------------------------------------------------------------------------------------------------------------------------------------------------------------------------------------------------------------------------------------------------------------tccttcaaacccaagatcactgttgagcattgtgtggagaaagggtattctgtgattagtgtcaggtgtaaagaccgtgctaaactcatgtttgacattgtttgcactctaaccgatatgcaatatgttgttttccatgctgccatctcttccgatggcccctatgcatctcaggagtactatattcgtcacatggatgggtgcaccctagataccgaaggagagaaggaaagggtcatcaaatgtcttgaagctgctattcgaagaagagtaagcgagtctctccattactggggcaatacaccagagcaggactactacaaactcaaagccatccaatcctcttcttcaatctacacctccccaagaggcttaaacctcttcacccgctcatggcttcccctttcctcctctcctccaaggggtctcatcttcatggtccacggctatggcaacgacatcagctggaccttccagtccaccgccatcttcctcgctcagcagggtttcgcctgcttcgctctcgacctccaaggccatggccgatccgacggcctcagggctttcgttccctccgtcgatctcctcgtccgagactgcctttctttcttcaattccgtcaaaagcaa-accca---------cctcccttcgttcctctacggcgagtccatgggcggcgccatctgcctcctcatccacttcgcagatccagaggggttcaagggtgcgattttggtggcacccatgtgtaaaatctccgataaagtgaaacccagatggccgatccctcagattctgacccaggcggcgagattctttcccacctgggctgttgttcccactccggaccttatgcataagtcggtgaaggtggacgagaagaagatcatagcccg------------------------------------------ggttatggagctgctgagggtgactgagtttttgagtgggagactatgcgatgtgaagctcccgtttattgttgtacatgggagcgcagatgttgtcacggatcccgatgtgagcagagctctgtatgaagaggcaaatagccaagataaaaccatcaagatttatgaggggatgatgcattctttgctgtttggagagactgatgagaatgtggaaattgttcgtgctgatattgtttcttggttg---------------------------------------------------------------------------------------------gtctgcaagctcttcaaccaagtcctcacctccccatgtttcctcgatctcgttctcaccagatcccctctcaacctcctcgctctccggccgtcg--caccaacaaccacaaccgccacgtgtccacccacccctgcctccacgtgttcgatcccgaccagagccagtggctcaagttcagcctcgacttcctccctttccgctcccctcaccccgtcgcctcctctctaggcctcgtctacctctggggcgactcggccgag---------------------------------------------------------------------------------------------------------------------------------------------------------------------gcccatcagtggctgactttctcttccaatctgccgtcgaagcccagaagcccgattctggtctccgactcggtctacgcgctctgcgacgtgggctcaccgtggaggagccagtggaagctcttcgcctgcacgatcaccaagttgaggacctcgcagacgtggacgaggctcgagaggcaagagtggggggacgtgttcgacatattgaaacggcctcgtttggtccgcggcacggggaatcggattctgatggtgggtgggttgaaatcgtcgttttcgttgaacacgtcgtgctcgacgattttgatactgagattggatttggacagcttggagtgggacgaggccggtcggatgccattggagatgttcaggtgctttcaggagtcgtgcaagttcaaggtgtttgggggaggagacagagtctgtttctctgcgaaaagagttgggaggctggctctgtgggaccattgctccgggaaaggggagtggaggtggatcgatggcgcccccggcagcggcgatggtctttgcagaggcttcgttttcgaagccaggcttactgcgttgccctga---------------------------------------------------------------------------------------------------------------------------------------------------------------------------------------------------------------------------------------------------------------------------------------------------------------------------------------------------------------------------------------------------------------------------------------------------------------------------------------------------------------------------------------------------------------------------------------------------------------------------------------------------------------------------------------------------------------------------------------------------------------------------------------------------------------------------------------------------------------------------------------------------------------------------------------------------------------------------------------------------------------------------------------------------------------------------------------------------------------------------------------------------------------------------------------------------------------------------cagtacgaaac------------------------------agatagggttgcgcctaatattttgacttacaatactgtgcttaatgcttgtgctagaggggggttggattgggaggggttgttaggattgtttgcggaaatgaggcacgaagggattcagccggatcttgttacttataatacattgcttagcgcttgtgccggtagaggtttaggtgatgaggcggagatggtgtttaggactatgaatgagggagggattgttccagatataaccacgtatagttatcttgttgagacttttggtaaattggataacctagagaaggtttctgagttgcttagggggatggagtctggagggaatttgcctgatataacctcatataatgtgttactagaggcttatgcacaatctggatcaactagagaggcagtggatgtgtttaggcagatgcaagcagctgggtgtttgccaaatgctaccacttacagtattttattgaacttgtatggggcacatggtaggtatgatgatgttcgcgagctttttcttgagatgaaagttagcaatacggagcccgatgcagctacttataatattctcattgatgtgtttggtcaaggtgggtactttaaggaggttgtgacattgtttcatgatatgtgggcaaaaaaccgtcagttgaaagctacaacttatgaggggttgattgttgcttgtgggaagggtggtctccatgaggatgcaaagagcattttacaacacatgaatgagaaaggaatagtgccaagttctagggcttatacaggagtcattgaagcatatgggcaagctgcattatatgaggaagctcttgttgccttcaacacaatgaatgaagttggcgccaagccatccattgaaacctacaactcactgatacatgcatttgcacgaggtggacttttcaaggagactgaagcaattctattcagaatgggtgagtctggcgttggaaggaatgttgattcattcaatggtatgattgaagcattcagacaaggaggtcag----------------------------------------------------------------------------------------------------------------------------------------------------------------------------------------------------------------------------------------------------------------------------------------------------------------------------------------------------------------------------------------------------------------------------------------------------------------------------------------------------------------------------------------------------------------------------------------------------------------------------------------------------------------------------------------------------------------------------------------------------------------------------------------------------------------------------------------------------------------------------------------------------------------------------------------------------------------------------------------------------------------------------------------------------------------------------------------------------------------------------------------------------------------------------------------------------------------------------------------------------------------------------------------------------------------------------------------tttgaaatactatgccaagggtttaattgggagtctcataaatctggtaaatggtacttagaactcaaaagtaaagctgaagaactatcttcacttggtttcactgtcatttggttgccgccacctacggaatctgtgtcacctgaagggtacatgccaaaagatttgtataacctaaactccaggtat------------------------------------------------------------------------------------------------------------------------------------------------------------------------------------------------------------------------------------------------------------------------------------------------------------------------------------------------------------------------------------------------------------------------------------------------------------ggcgaaattcaaccggagcttgatgcgttggatagcttgaagatacttgacattagcaacaacatgatttctggtgagatcccactaactttggcaggctgcaagtcgctggagattgtagatttcagctccaacaatctctctggagcattaaatgatgcaatcaccaaatggtcaaatctccggtatctgtccctggctcgaaataaattcaacgggaatctacccagttggcttttcacatttgaa---------------------------------------------------------------------------------------------------------------------------------------------------------------------------------------------------------------------------------gagtcaaagcgtgccgtgccattgaaagattatcgcaacattggaattatggctcacatagatgcgggaaaaaccacaacaactgaacggattctgtattatacgggcagaaactataaaataggggaggtacatgagggaacagcaacaatggactggatggagcaggaacaagaaagaggaattaccataacttctgcagcaacaacgacattttggaacaaacaccgcattaacataattgacactcctggtcatgtggacttcacccttgaagtggagcgtgctctcagggtattggatggtgctatatgcttgtttgacagtgttgcaggagtggaacctcagtctgaaacagtgtggaggcaggctgataagtatggagtacccaggatttgctttgtcaataagatggatcgtcttggtgcaaatttcttccgtacaagagacatgattgtgacaaatttgggtgcaaaaccacttgtgattcagattccaattggatcagaagataattttcagggagttgttgacctggtgaagatgaaagctatagtttggtctggagaagaattgggtgcaaaattttcctatgatgatataccagcagatctcgaggagctggcacaagaatacagatcactgatgatagaaaccatagttgagttggatgatgcagccatggagagctaccttgaaggagttgagccagatgaagaaacaatcaagaaactaattaggaaaggaaccatc------------------------------------------------------------------------------------------------------------------------------------------------------------------------------------------------------------------------------accctttcctttgtgagagtgtatgcagggaagctatctgctggatcatatgtgctaaattcaaacaaaggaaaaaaggagagaatcggtagactactggaaatgcatgcaaacagcagagaggacgtcaaggttgctttagccggtgatattgttgccctcgcaggtctgaaagatacaataactggtgaaacattatgtgatgctgagaatcctattgtgcttgaacgaatggacttccctgatcctgtgattaaggtggcaattgaacccaagactaaagctgatgttgataagatggccactggtttaattaagcttgctcaagaagatccttctttccacttttcacgggatgaagagatcaaccagacagttattgaaggaatgggagaattgcaccttgaaattattgttgataggctcaagagtgaattcaaggttgaagcaaatgttggagcacctcaagtaaactacagggaaagcatttccagggtagcagaagtgaagtatgtacacaaaaaacaatctggtggacaaggtcagtttgctgatataactgtccggtttgaacccatggagcctggtagtggatatgagttcaagagtgaaatcaagggaggtgcagtgcctagagagtatattccaggtgtaatgaaagggttggaggagtgtatgggcaacggtgtgcttgcaggttttcccgtcgttgatgtacgtgccgtactagtagatggatcttaccatgatgttgactcaagtgtcttggcattccagctagcagccagaggagcttttagggagggaataaggaaagctagcccaaagatgcttgaacctataatgaaagttgaagttgttacacctgaagaacatctgggagatgtgattggtgacctcaattctagaagaggtcagatcaacagctttggtgacaaacctggtggtctgaaggta---------------------------------------------------------------------------------------------------------------------------------------------------------------------ccaaatttcaggtgataacaattcaaccccaaatgctaatggtagtgttgatttggattcttatgtatttttgaagagagcccatgagctaaaagaagaagggaataggaggtttcagaacaaggactatgtgggtgctcttgagcagtatgataatgctcttaggcttaccccaaaaacccaccctgatagggctgtctttcacagcaatagagcggcttgtttgatgcaaatgaagcctatagattatgaaactgtgattgctgagtgcaccatggcactccaggttcaaccacggtttgtcagggcacttcttcgaagggctcgggcatttgaggccattgggaaatatgagatggcattgcaggatgtgcaagtgttactgggagctgaaccaaatcaccgtgatgctctggagatttcccagcggctacgaactgcacttggacctcgtcaggaagctcagcaagatctccaaagtcggccttcccctgctgcccttggggcttctgcagttcgtggagcaccaattgctgggttaggaccgtgtctaccagctaggcctgtacaaaagaaggcaattacagc------------------------------------------------------------------------------------------------------------------------atttccatcatcaaagtcagtgttaataaagtacaaggataatgatggcgatctggtcactataacctctaccagtgaacttaggttggcagagtcttgtgcagacaaccttgttccaaaagatcctgaaatggataaaacagagtcaattggcatgttgagattgcatattgtggaggtgagtcctgagcaagagccaactttacaggaagaggaggaggagaaacctgtagagagtgaaggtatcaagggggatgaaagtgggtctcattcatcact------------------------------tgaaattgataagacagatacagaagctccaaaggagaaaccaggggtttctgaggatccagagtgcaaggaattggaaatggatgattggttgtttgagtttgctcagcttttcagaacccatgttggtattgacccagatgctcatattgatttccatgagcttggaatggagctctgttcagaggctcttgaggagacagtgactagtgaagaagctcaaagtctttttgacaaggctgcctcaaagttccaagaggtggctgcactggcctttttcaactggggaaatgttcatatgtgtgcagcgaggaaacgaattcccctagatgagtctgctggaaaggagatagtggcaacacagcttcaaacagcttatgactgggttaaggaaaaatattcattggccaaagataagtatgaggaggcactcttgattaagccagacttttatgaggggttgctggctctgggacagcagcaatttgaaatggccaaacttcattggtcatatgcacttgcaaagaaaatagacctttcgagctgggattctgccgaaacattgaaactttttgatagtgcggaggagaagatgaaaattgccactgaaatgtgggagaaacttgaggagcagagagcaaatgaactaaaagatccaaatgcaagcaagaaggaagaatttttgaagagaaggaaaaaacaaacaagtggtaatgaaggtcaggttgagatttctgcagatgaagcagcagagcaagcagcggtgatgagatctcagatccatctgttctggggtaacatgctttttgagcgatcccaggtagaatgcaaactgggacttggtggttggaagaaaaacctggatgctgctgtcgagcgctttaaacttgctggagcttctgaggctgacatttcaatggttttgaagaaccattgttccaatggagattcggtggaaggagaagaaaaaaag------------------------------------------------gtgatcagtttgagttctcaaaca------------------------------------------------------------------------------------------------------------------------------------------------------------------------------------------------------------gggattcaagctgagttagtacttggaagcattgcgaggaaagagaatagagttggaaattgtaatggggattatttggatgatagggttagtttcagtgaagataagctgatggactccgacagcaaggctgtcatgatggcgtgggagaaaccattgatggaggctcatgctaaagctgtttgctcagggggtggtcatgtgttgaacattggatttggaatgggtcttgtggacacggccattcagcaatatgcaccggttacccacaccatagtcgaggcccaccctggggtttacaaacgtatgctttctactggttggggtgagaaggataatgtaaagattata------------------------------------------------------------------------------------------------------------------------------------------------------------------------------------------------------------------------------------------------------------------------------------------------------------------------------------------------------------------------------------------------------------------------------------------------------------------------------------ctacagctctcagaaactatggctaaaaggggaatgaacaagacgattagtgatcaggctatacatcttgatctgattgccaaagctcggggtattcctgctgctgaaaattatttcattaatcttcctgaatcttcaaaaaatcatct------------------------------------------------------------------------------------------------------gacatcttcaaaaaatcatctgacactttattcaaaaactgggaagtcagataagatcccggccatcatacaagaaatgaaggccagctatgttttgctggatccttatacctacaatgtctggatgcgggctcttgctgctgtaaatgacatctcaggggttgaaagggttgttgatgagatgaagagggatggccgagttaccagagattggaccacatatagcaacttagcatcgatttatgttgatgctggcttgtttgacaaggcagaaattgcactcaaggaattggagaacataaattcctgcagagaccttaatgcttttcaattcctaattacattgtatggccggacagggaacttgcttgaa------------------------------------------------------------------------------------------------------------------------------------------------------------------------------------------------------------------------------------------------------------------------------------------------------------------------------------------------------------------------------------------------------------------------------------------------------------------------------------------------------------------------------------------------------------------------------------------------------------------------------------------------atgggttgccggcgaatttctctgacctctcttatcttcctctcccttttgctttcttctcactccctagactcctacactcgccggagacacagaatcaaaggacccatcaaaacgattgtcgttttggtcatggagaaccgctcattcgatcacgttctcggctggcttaaatccacccgacccgacatcgacggcttgacgggccgagagtccaacccggtttccgtctccgaccccaattcgcgggaagtgttcgtctccgacgacgctctgttcgtcgactcggacccgggtcactcgttccaggcgatccgggaacagatcttcgggtcgaacgagtcgaccgcgaacccggctccgatgaacgggttcgctcagaacgcggagaccatggtcgaaggaatgtcgaatacggtgattagcgggttcaaaccggaggtcgtaccggcctacaccgagttagcgaacgagttcgccgtgttcgaccgatggttcgcgtcggtcccggcgtcgactcagccgaaccggttctacgtccactcggcgacttctcacggcgcgatgagcaacgttaggaaggatctcatccacggattccctcagaggacgattttcgactcgctggacgagaatgggctcagctttgggatttattaccagaacatcccggcgaccctgttcttcaagagcttgaggaagctgaagcacgtcaccaaattccacagctacacgctcaaatttaagcgccacgcgaggctgggtaagcttccaaactacgtggtggttgagcagcggtacttcgacgtctcgctttttccggcgaacgacgaccacccgtcgcacgacgtggcgcgtgggcagatgttcgtgaaggaggtgtacgagactctgagggccagtccgcagtggaaagaaatggcattgttgatcacatacgacgagcacggtgggttctacgaccatgtccctacccctgtttccggcgtaccaaac------------------------------------------------------------------------------------------------------
>Gouania_napalensis
ccggcgacctccgttcaggaaacctacgacgacccaaatgagatttcgatcaaaggggtgaggatttccggcaggcctctgtacctggatgtgcaggccacttcgccggtggacccaagggttctggacgccatgcttccgtactatctgtcccgatacggaaacccccactctcgaacccacctgtacggatgggaatctgacgacgccgtggagaccgctcggtcccaggtggcgtccctcatcggagcgtcgccgaaagagatcatcttcacctccggagctaccgagtccaataacatctccatcaagggggttatgcacttctacaaggacaagaaacggcacgtcgtcacgacccagacggagcacaagtgcgtcctcgattcctgccgccatctccagcaggagggtttcgaggtcacttacctccctgtgggctccgatgggctcgtcgacttggagaagctcaggtcggctattcgccccgacacgggtctcgtttcgatcatggcggtgaacaatgagattggtgtgattcagcccatggaggagattggcgcgatttgcaaggagttcaatgttccattccatactgatgctgctcaagctctggggaagattcccgtcgaagttgataagtggaatgtgagcttgatgtctctcagcgggcataagatttacgggccaaagggtgttggagctttgtatatgagacggcggcctaggattcgtgttgagccccaaatgaatggtggtggtcaggaaagagggataaggagtggcactgttccaacccctttggtggttgggatgggcgctgcctgcgagcttgcaaagaaggagatggagtacgatgtgaagaggatcaccgccttgcaggagcgtttgcttggtgggattagagctaagcttgatggggttgttgtgaatggaagcttggagaggcggtgcatggggaacatgaacctgtcgtttgcttatgttgaaggagagagtttgcttatgggtttgaaggaagtggcggtttctagtgggagtgcttgtaccagtgcgagtttggagccctcttatgtgttgagggctttgggtgttgatgaagacatggctcatacttcgattaggttcggaattggaaggttcactactgaggaagaaattgatagggccgttgagcttactataaatcgggttgagaagttgagggaaatgagccctctttatgaaatggtgaaggaagggatcaatctgaaagagatacaatggtcacagcactga---------------------------------aagcgaaccgcgaagcggttcgtgaaatcccagatccccgactccatcctccaagacccgtccctcagcgccgccatatccctcctcccacagaattacaacttcgaaatccacaagtgcgtctggcgcgtccgctccacctccgcctcgcgcgtggcgctccagctccccgagggcctcctcatgtactccctcgttctctccgacatcatcaccaccttcggcggcgccgaccactgcttcgtcctcggcgacgtcacctacggcgcctgctgcgtcgacgacctctccgccacagctctcggcgccgacctcctcatccactacggccacagctgcttggtccccgttcacactacctccatcccctgcctctatgtcttcgtcgacatctcaatcgacgtcggccgtctcgtccgctccgtcgagctcagcttcaaccccgcatcgtcctcgccggaaccatccagttcgccaccgccatccgcgccgccaagccggagctggagagccgagggtttaggattttgatcccccagtcgaagccattgtcggccggcgaagtcctcggctgcacagccccgaagacaaag-aaaccgtcgtcgttttcgttgcggatggaaggtttcatctggaagcattcatgatcgccaatcccggaatcagagctttccggtacgatccctatatcggaaagctgtttctggaggaatacgaccacaaggggatgagagaatccaggaagaatgcgatttcgaaagccagagaggtcaccaattggggtctgattctgggaacgttaggaagacaagggaatcccagaattctagagaggttggagaagaagatggtggataagggttttgcatacactgtgattctgatgtcggagatcaatccggcgaagatcgctctgtttgagaactctgtggatgcctggattcaaattgcttgtcctaggctgtccattgattggggggaagcatttcgaaagccgctgcttacttcattcgaggccgagatcgctctggga-----------------------------------------------------------------------------------------------------------------------------------------------------------------------------------------------------------------------------------------------------------------------------------------------------------------------------------------------------------------------------------------------------------------------------------------------------------------------------------------------------------------------------------------------------------------------------------------------------------------------------------------------------------------------------------------------------------------------------------------------------------------------------------------------------------------------------------------------------------------------------------------------------------------------------------------------------------------------------------------------------------------------------------------------------------------------------------------------------------------------------------------------------------------------------------------------------------------------------------------------------------------------------tcttgtagaggcccaaattgtagcatccgcaagggccttcatgactggacaactgccaccgttgaagacatatttttgcctattgaagcataccacctctacgaccgccttggaaagcgtattactcatgaagaaagatttgctataccccggattccagcactggttgaactatgcattcaagctggcgttgatattccagagtttcccacaaaaaggagaagaaagccaatcattcgtattgggaagagtgaatttgtggatgcagatgaaagtgaactacctgagcctgaccacggagctcctaacaaactgatattaaccgagataccaaattcagaaataattggtcctactaatgaagaagaaacgaccttgcttgcagaggaaacactccgagcatgggaacagatgagaagaggagccaataagctaatgaagctgtactatgtgagagtttgtggctattgccctgaagtgcatgtaggtcccagtgggcacaaggcacaaaactgtggtgcttacaagcaccaacaacggaatgggcagcatggttggcaggcaacagtgcttgacgatttgattccaccaagatatgtgtggcatgttcctgacattaatggaccatctttgcaacgggagctcaggagcttctacgggcgagctccagctgtggtggaaatgtgtattcaggcaggtgctgcagtgcctgatgattacaaaccaaccatgaggttggatgtgggtatcccttcgtctcttaaagaagccgagatggtcgtttgagcactctctgccttccgccagacccgcctcgccttcgcctccgccaaacacaaccagacccgccaatcctcttcctcctccgtctcctatgctgacgacaaccccgacttcgtcgcctcaatcggcgatgaccctctagccgcctctagcggtcagctcatcgtcggcgttgagagccgctatcgggtcgtataccgcctcgtcaacagtatctacgttctgggtatcaccaccgccgaccacgacaactccatcaacgtattcgagtgcatcaatgtcgtcaatcaggccgtcaacgtcatcgtcaccgcctgtcgcggtgtcgacgtgaccccggagaagctcagccgcaaatacgccgagatctatatggcgctcgacattgtcctcaggggagttagcaacatcagactcgccgctatgctcgcttctttgcacggcgacaacattgcgaagatggttcactctgccgtcgacaccgaaaacaagattcgaggcgccgagaactggaggtccgtggaggggcattccatcgagcaccaaacgagcatcgacgctttttccaacgcgagcttcgaaatgccgccggagacgattgcggcgggtgatgaggtcgcggcgagcatcgctcctgtagtg------gatcagctggatcagaagcaag---aggaggaggagattgaagccgagaaagacccatttgcggcaagcgataagattaaccagcctgagtctttagttggcgggttcaagaaggataaagattcggatttgtcgaaagctttggcgcggctcgaagttaccactttgcctccagctgaggcgacccaatctactcat------------------------------------------------------------------------------------------------------------------------------------------------------------------------------------------gccgctg--------------------gtgggaccgcaggtactcctctcgataatctggttaagtccattgaaatgaagggtcctgaaatgtacatctctgaagagattaatgctgagtttagggaatcattgcttgctagagtaggattaattggtgttgtttatttgaaaacattgcctcctaaaacctctggtgataaagaaaccgaattttcattccatgttgaaaatacaagtgcagttaagagatttgttatgcagagttcccgtgttagtagtcttggcaatggtatgtttcatgtgaggacttcaccctccgatgaagcattacctattttgaagtatagtctgctaccaagagaaacaccattgcctttgagggttcgccttattaaacgtcagagcggaaccttactttcagtgatgatacagtatgtgtccaaccctgatttgcccctgccattgagcaatgtgacatttgttttgaaactaccggttgacccttcattactaaaggtttcgcccaaagctatattgaataggtctgagaaagaattgaaatggcatatacctgaaattccattaaagggttctcctggccagttaagggtgaggatgcctgttgatcctgaggaagatatgacggtgtcttcttttcggagcagtagctttcccagaagtcgattcagtgcgtttttcactaaagggatattgaaaagattgaaaaccattgtggcaattgggctgattgttggtatgattctggggtttttggttggtgttatatttttctcatacaaaattggagtagaaggaagagatgctgtcatttcgttgaaactgcatgtggaagaaagcaattacgcagagaaaatcggtgttaagcagtggatggatgagaatgatttgcctggaatggtagatagctatactaccaaattgtatgagactgtatcagagcaggtagatagtttggcaatgcagtataatgttacagaatttgttaccgggattaagcattttgtgataaaacaacaggttagctcatca------------------------------------------------------------------------------------------------------------------------------------------------------------------------------------------------------------------------------------------------------------------------------------------------------------------------------------------------------------------------------------------------------------------------------------------------------------------------------------------------------------------------------------------------------------------------------------------------------------------------------------------------------------------------------------------------------------------------------------------------------------------------------------------------------------------------------------------------------------------------------------------------------------------------------------------------------------------------------------------------------------------------------------------------------------------------------------------------------------------------------------------------------------------------------------------------------------------------------------------------------------------------------------------------------------------------------------------------------------------------------------------------------------------------------------------------------------------------------------------------------------------------------------------------------------------------------------------------------------------------------------------------------------------------------------------caacttcaatggctacgcttgcctcacatatatgcaaccacatagcgtccattttctcaaagccaaccaaaggctacccaccagtgttagacgtcatggtgagagagatttcctccacggccgctcgaaacggcggcgttttcctgtacggggtgggccgagaggggctgatgatgaaggccctgtgtatgcggctattccatctgggcctgtcggcccatttcgtgttcgacatgacaacgcctccggtcaccggcaacgacctcctgatcgcctccgctgggccaggcggattctcgaccgtggatgcgctgtgctcggtggtgagatcgtgcggtgggagggtgctgctgctgacggctcagccggagacgggatcgtgtgtgaagcatgctagcgtagtgggatacgtggcagcacagacgatggc--tgatgatgatgacggaggggtgaaatcaaggccgttgcttccgatgggtagtgtgtacgaaggagctctgttcgtgttgtttgagatggtggtgtaccatctgggtgaggtcttgaatcagagcccagactccgttcgagctcgccacaccaatcttgaatgaagactattaggtaaagtggcattggtcacaggtggagccacaggcattggagagagcattgtgcgcctattccaccagcacggtgcaaaagtttgtttagttgatgtgcaagacaaacttggacaacaagtttgtgagacccttggtggtgaaccaaacactacttatttccactgtgatgtcagaaaagaggatgaagtttgtcgcgcaattgatttcacatatgaaaaatatggcgcgcttgatatcatggtcaataatgctgggatgtcaggttcgccctacattgatatacgcaatttagacttatcagagtttgagaagttgttcgatttgaacgtgaagggagtgtttataggaataaaacatgcgtctcgaataatgatcccagaaaagaagggttccataatttcactaagcagtgttgcaagtgtcctaggaggccttgctccacatccatacacagcttccaagcatgcagtgctggggctcactaagaatatcgcagcagagttaggactacatgggattcgagtgaactgtgtatctccatatggcattgctacaaacttggcggtggctcacttacccgagcatgagcgaactgaagatgcctttgaaggttatcgtgacttcgtggggagaaatgcaaacttgaagggtgtggaattgacagttgatgatgttgctgatgctgtgctcttcttagcaagtgatgagtcaaggtatataagtggtgagaacctcgtggttgatgggggttttacttctgtaaatcattcacttcgagtctttcggaaaaaaccatctttatccgaccagctcagacctttatccaaaaccactctctctgacactcccag-agtcaagctaatctcttatccaagccaaagtcgacttgggtcaaccccaccaagcccaaacgttcggtgctttcccttcagaggcacaaacgctcttttttctcattcaatcctcaggtgagagatctcagacgctttgcccagaagctcaacaatgttgatgtctctgaaactgagttcctggctgcacttgatgaaattccacacacactcaccagagacaacgctcttctcatactcaacagtttgaaaccatggcagaaaacccatttgtttttcaattgggtcaaggcccagaatttgtttcccatggaaaccatattctacaatgttgcaatgaaggctctgaggtttgggaggcagttccagctcatagaagagcttgcccatgaaatgattggcaatgggattgagcttgacaatatcacatactccaccattattacttgtgccaaaaggtgcaaagattttgataaggctgtggattggtttgagaggatgtacaagactggtatgatgcctgatgaggttacttactctgctattcttgacgtgtatgcccatttggggaaagttgaagaagtccttagtttgtatgaaagaggaagagctagtggatggaaaccagaccccattacattctctgtgttgggaaagatgtttggggaaactggggactatgatggtattagatatgtcttgcaagagatgaacactcttggtgtgcagcctaatttggttgtttataataccttgttggaaggaatgggtaaggctgggaagcctggtttagcccggagcctgttcgaggaaatgctcgaatcaggtctcactccaaacgagaaaacgctaacagcgcttgtcaaaatctatggcaaagccagatgggctcgagatgctttggaattgtgggaacgaatgaggtccaactcttggcctatggatttcattttgtacaacacattgttaaatatgtgtgcagatcttggtttggaggaagaagctgagaagctctttgaggacatgaagcaatcggagcattgtcagccagatagctggagctacacagctatgctcaacatatatgggagtggaggcagtgttgacaaggcaatggaactgtttgaaaaaatgcctgaagtgggtgttgagctcaatgtgatgggatgcacttgtttggtccagtgcttggggaaggccaggaggattggtgacatggttagagttttgaccgtttcgattgaacgtggcgtcaagccagatgacaggctatgtggctgcttactctctgttgtatcactatgtgagaatgaagaagatgagcagaaagtggtagcttgcttggagaagtctaatccaagattggttgcttttaccaatctaat------------------------------------------------------------------------------------------------------------------------------------------------------------------------------------------------------------------------------------------------------------------------------------------------------------------------------------------------ttggatgaagaacatatgtcgaaaagggaagagggccttcacggcgtccgcaacattctgtgggctgttggaggaggtggagctgctgccatttctgggggattcacccgcgaagattttatgaatgaggcctttttacatatgactgcttctgagcaggttgatctatttgcgacgacgccaagtaatatcccggctgaaagttttgaagtgtatggagtagcacttgcacttgttgcccaagcttttgttggtaaaaaacctcatcttatccaagattctgataacctattccaacaactacagcagactaaagtaacagctctaggaaacagtatctatacctccaaacaaaaccgcgagatagacttcgctttagaaagaggtctctgctcgcttcttgtaggagagctcgatgagtgtcgctcatggttgggattagacattgatgattcaccatacagaaatccatctattgtagactttgtcttggagaactctaaggaaggtgaggacaatgatcttcctggtctctgtaagttgttggagacatggttggcagaggtggtgtttcctagatttagagacaccaaagatatacagttcaagctaggagattactatgatgatcctactgtccttagatatttagaaaggctagatggagctggtggttcgcccttagctgcagcagccgccatagcgaggattggggctgagtccgggttccccagcatatctggacccggaggagttccagctagccgaatcttatcgggccgttcccgccctgctctggcactccctcctcaagtctctgtgctcgtcgtccaactctatcggtctagcttacgctgtcgtttcgtggctccaaaaacacaacctctgtttctcctacgaattgctctactccattctcatccacgcgctcggccgctccgagaaactctacgaggcgttcttgctctctcagaggcaaaccctgacggcattaacgtacaacgctctaatcggtgcctgtgcgcgcaacaatgacctcgaaaaggcactcaatttgatgtctaggatgcgccaagatggtttccaatcggattttgtcaattacagcttaatcattcagtccctaacgcgtacgaacaagatcaattccccgcttctgcaaaagctttatggggagattgagtgcgataagatcgagctcgactgccagctactgaatgatataatcgtgggttttgcaaaagctggggatcccaaccgagctatgcattttctagcgtccgctcaggccattgggttgagccccaagactgcaactttggtcgctgttatatcggcattgggtaattcaggtaggacagttgaagccgaatgcatattcgaggaaattaaaggggaaggattgaaacccagaactcgggcatataatgcacttttaaaagcgtatgtcaaagcgggctctttgaaagacgcggaatctatagtatcggagatggagaaaaatggagttgggccagatgagcacacatacagccttctcatcgatgcttatgcaaatgcggggagatgggaaagcgcgagaattgtgctgaaagaaatggaagctggcaatgtgcagcccaattcctatgttttcagtaggatcttagccagttgtcgcgatagaggggaatggcaaaagacgttccaagtattgagagagatgaagaatagtggtgtaaaacccgataggcatttttacaatgtgatgattgatacttttggtaaatacaactgtcttgatcatgctatggcgacgtttgaccgtatgctatctgaagggattcagcctgacacggttacatggaatacgcttatagattgtcactgcaagtcaggtcgccatgcgagagcagaggagctgttcgaggaaatgcatgagagagggtgccaaccttgcgccacgacatataacatcatgattaattcatatggggagcaagagagatgggatgatgtgaaaggcttgttggtgaagatgcagagtcaaggcttacttcccaatgttgtgacatacactacactggtggacatatatggacagtcggggagatttactgacgctatagaatgcttagaagtcatgaaatctgcaggcttgaaaccatcaaccaccatgtataatgccttgatcaatgcctatgcacaaaga------------------------------------tccaaacccaattccaaatccctcatcaagagcctcaccgtcctcgagcgcgccctcatcggcgccggaggaggcggcatcgccggagctttcacctacgtctgcctccaccctctcgacaccatcaagaccaagatgcagaccaaaggggcttccgagatctaccgcaacaccttcgacgccgtggccaagactttccaggccagcgggatcctagggttttacagcggcctctcagcggtcatcgtcggctccgccggctcctccgccatgtactttggcacctgcgagttcggaaaatcgatcctatcgaaattcgagggctacccatctgtcctcgtgcctccgacggccggagctatggggaatattgtctcgtcggcgattatggtgccgaaggagctcatcactcagagaatgcaagctggggcaaaagggaggtcgtatgaggttttgttgaggattttggagaaagatggtgttctgggtctctacgcgggctattcggcgacattgctcaggaatttgcctgctggggttctgagctactcgtcgtttgagtatctgaaagccgccgttttgagccgcacgagaaggtccagcttggacccgattcagagcgttttctgtggggctttggccggcgcgatttcagcttccctcacgacgccgctcgatgtggtcaaaaccaggttgatgactcag---------------------------------------------------------------------------------------------------------------------------------------------------------------------------------------------------------------------------------------ttctcgatcctcctctctcttctcagaaccggtaatcttccatccaaggccaaggctgtggatcttcaagatttgatttttgagtcccagttttatgggatcgaatccctcttggtcaattcgctttcaaacccgtctcagttcgaagcgtttaacctcgagaaatccaagattctgccattgaacggccgcgattcgccgtcggcgatcgccaccacgccgtttggctccgtccacgtcgctcacggcagcaagatcacgtcgttcgattggtccctgaggatgaaatctacgatcttgacccagttaacggccgtcgactctttgctggctatatcgccgtcggtggccgccgccggagccacggatttctctgggctgcagattctcgatctcgaaaatggtttcgtgaaggagactctgaattgggagaacgcgacgaggtctagctcaacagtgcaggcaatcgggtcctcccctgagtttctcttcgccagcttcgaatccggtcgccggaatccgaattccataatggtggtccaagaggctctgaaattcctcaacaccctcttcacctctcaagtcgctggctctggccggccgcaacccaacaaaactgagcgaaaccctgaaatgggctagccgctcgcagaacccgcctcccattcccatcatcgctgctgacgccgccgacccaccgtcgctccggcggctctgcgcgcagacaagcctcgtcctgggctgcgtcggcccttttcgcctctacggcgagcccctggtggccgcctgcgtcgaatgcggctgcgactatctggacatatgtggggagccggagttcatggagagaatggaggccaagtaccacgaaaaagcggcggagagtgggtctctggtgatctccgcatgtgggttcgactcggttcctgctgagttgggcttcatgttcaattccagacagtgggtcgctcccgccaacagggtcgaggcctacctgagcttggagtctgagaagaggattgttgggaacctcgggacgtacgagtccgctgtcttgggggttgctaatgccgacaaattgcaggagctcagacggtcgagacccagaagagctaggcctgtgattcctggacctcctccgcccaaagggccaactatagaacaccagaagaatattggtcttcgggctgtaaagctaccttcagcagattcaattgttgttcgaagaacgcttgcaactctgactgaaaacccggatggtcttcccggattgaatgagagcgctgaacagattgaaaagaggaaaacattctggtcaactgtgaagcctgctcattttggggtgaaaatgggcactaaatctctgctgggcatctataggatcattgctgttggagtattcatagggatcttgggtaaagctgcttttgggaggtggcttcttttaaaatttccctcatttttcagcctcggatggttcaagaagaagggtcctaccgaagatgaggtgagaagtgcctcatttaagatgtggtttattggacatggtttcagcgatatcaatcttatttcgcaaggaaactcaaaacctaatatgaaaatagtaactagagtgatgggtccagagattggctacttgaccacaccaataattctgattcagtgtgctctaattgttttgaaccaaagggataacctaccaaagggaggagtttatccacctgggattgtatttggcccaactgatctccaagaaagactacagcagaacggaattttatttgatgttatatcaaagcagctaaccaagctgaaagacggactcgcaatcggctgcgcgttcaaccacgcgatcctagatggaacgtccacgtggcacttcatgagttcatgggccgagatctgccgtgggtccgccacggtttctgtcccaccattcctcgaccgcaccaagtcgcgcaacacgcgcgtgaagctcgagatcccaatcagagccaccgctgagagagaaagtcttcaagttctccgaatccgccatcgacaagatcaagtcgagtctcagc-catcggaggg-tcgaagccgttctcgaccttccagtcgctctccgtccacatctggcgccacgtcacggtggcgcgcaacctgaagccggagaacgtcacggtgttcacgatcttcgccgactgtcgtaagcgggtggatccgccgatgccggagagctacttcgggaacctgattcaggcgatattcaccgggacggcggcggggctgctgctggcgaacccgccggagttcggggcggcgatgatccagagggccatagatgcgcacgacgcgaaggcgatcgaggagaggaacaaggagtgggagagcgcgccgaagattttccagttcaaggacgccggagcgaactgcgtggccgtcgggagctcgccgaggttcaaggtctacgaggtggatttcgggtgggggaaaccggagggggtgaggagcggctgcaacaaccgcttcgacggcatggtttatctctaccaggggaagtccggcggccggagcatcgacgtcgagatcagtcttgaagctgaagccatggagaggcttgagaatgacaaggagtttctcatg---------------------------------------------------------------------------------------------------------------------------------------------------------------------------------------------------------------------------------------------------------------------------------------------------------------------------------------------------------------------------------------------------------------------------------------------------------------------------------------------------------------------------------------------------------------------------------------------------------------------------------------------------------------------------------------------------------------------------------------------------------------------------------------------------------------------------------------------------------------------------------------------------------------------------------------------------------------------------------------------------------------------------------------------------------------------------------------------------------------------------------------------------------------------------------------------------------------------------------------------------------------------------------------------------------------------------------------------------------------------------------------------------------------------------------------------------------------------------------------------------------------------------------------------------------------------------------------------------------------------------------------------------------------------------------------------------------------------------------------------------aggattgcatctgagcaccatgtctggaaagagttctattgtgagaggtggggttttccatcaattccagaacatttggattcagaaaatgcagagaagtcatggaaggaaatatttgtggaaaggaatactaggagtaagacttttatgggacgctatagtatagatgttctctatggtcacactgaagctgttcgcacagttttccttcttgcttcagcaaagctgatattcacttcaggttatgactctgttcttcgaatgtgggacatggaagaaggtttggccattgcatcatcgcgtccccttggttgtaccatccgtgcagttgccgcagatacaaaactgttggttgctggtggtactgatggctttattaattgttggagagcagtggaggggcatcctcacttgtttgaaattaggggtccccagaaccagaattctgagttccgtctgtgggagcatgagggtcccataacttctcttgctttggatctcaccagaatatatagtggatcatgggacatgactgttcgagtatgggatcgcacttcattaaagtgtttaacagtcttgaggcatagtgactgggtttggggtttggtccctcatgatactacggttgttagcacatccggttcagatgtatatgtttgggatattagcagtggtgctcgaaaaactgttattcataatgctcatgtgggtaatacttactctatagctcgaagccacactggggatttcctttttacaggtggtgaggatggcgcaatacgcatgtatgaaatctcaacaacttgccatgagatcaacacttttctggtagcgacatggattcctcattcaggtcctgtgtattccctggcatttgagtttccatggcttgtatcagcttctagtgatgggaagctgtcgctagttgatatcagaaagctgcttaggtgcagtaagcaagctttaggaaag--------------agtactgtggagcccccacagaggatgttacatggatttgggaacaatctcttttcagtagacattggggctgatcgtattgtgtgtggaggggaggagggtgtggttaggatctggaatttttcacaagctttagaaattgaacagagggttcgtgctctaagaggaatacgattagagaacaggatgagaagacggaagctccagctagagattagtagtaaaggtggccgcaatgatcagtgttcatttgcagccaagaagaattcaattaacggtgataggagtggtgtttggtacaataaacgggggacaagtggcaagctgaaggcataggtgctcaatgaaggtgttggggctgattatgtgcagaaagagaaggtcattcctaatggatttggtccgcatgatgttgggataaggtgtgctagtttggatggagatgctgatcggcttgtatattttttcttgccatcaaaaagtggaaataatattcaacttgttgatggggataagatatcatctttgtttgctgtattcatcaaggagcagctaagcattctcaagaagggagttgctaaattgagtgaagattatccatgtcgtattggtgttgtacaaacagcgtatgcaaatggagcttccactgattttctgaaacagttaggccttgaagttgcacttactcctacaggagtgaaatatctgcatgagaaagctgctcagtatgatattgggatctattttgaagcaaatggtcatggcaccatcttgttctcagaaattttcatacactggttgaacaccacaaataatgagctttcttctgtagctaaagaggttcagaacagcaaacggctgcactgagactattggcagtcagtaagttgatcaaccaggccgtaggagatgctttgagtggaatgctcttggtggaggccattttacaacacacaggatggtcgattcataagtggaatgagctttaccatgatctacccagtcggcaacttaaggtcag-----------------------------------------------------------------------------------------------------------------------------------------ttggtggaggagctcagagaccaagagacgtacaaaactttctgcaaggacatcgaggacgccaacattttcattgggtctttgatttttgttgaggaacttgctctcaaggtcaaagacgccgtggagaaagagagggacagactcgacgccgttttggtgttcccttcaatgcccgaagtgatgaggcttaacaagctgggctctttcagtatgtctcagctggggcagtccaagagcccgttcttccagcttttcaagaggaagaagggctctgctggttttgctgatagcatgttgaagcttgtaagaactctgcccaaggtcttgaaatacttgcctagtgataaagctcaggatgctaggctttacattctcagtcttcaattttggcttggtgggtcacccgaaaatctgcaaaatttcttgaaaatgatatctggctcatatgttccggctctgaaaggggttaagatggagtattccgacccggttctgtatttggatagtgggatttggcaccctttggctccttgtatgtatgatgatgtgaaggagtacatgaattggtatgacacgaggaaggatactaatgagaagctgaagagtcaaaatgcacccataatcgggttggttttgcagaggagtcatattgttacaggggatgagagtcactatgtggcagtgattatggagttggaggctagaggggctaaagtgataccaatttttgctggtgggcttgacttttcaggccctgttgagaagtatttgatcaatcctattacaaagaagccttttgtgcattcagtggtgtctctcaccggtttcgcactggttggagggccggcaaggcaggatcatcctcgtgctgttgaggctttgatgaagcttgatgttccttatattgttgcactgcctctggtgtttcagacaactgaggagtggcttaacagtactttgggccttcacccaattcaggttgcattgcaggtggctcttcctgagcttgatggtggcatggagcctattgttttttctggtcgggatcctagaactgggaaatcacatgctcttcacaaaagggtggaacaactgtgcacaagagcaatcagatgggctgaactgaaaaggaagtcaaaggcagagaagaggttagcgatcactgtgttcagctttcccccagacaaaggaaatgttggaacagctgcctatcttaatgtcttttcctccatcttctcagttctgaaagaactcaaaagggacggttacaatgttgagggtcttccagagacatcagaagcattgattgaagaagtaattcatgacaaagaggctcaattcagcagcccaaacctgaacgttgcttacaagatgggagtccgtgaatatcaaagcctaacaccttatgctggtgcattggaggaaaactggggcaaaccacctgggaatcttaactctgatggagagaatctcttagtatatggtaaacagtatggtaatatcttcattggggtccaacccacatttggctacgagggtgatcctatgaggctgctgttctcaaaatcagctagtccacatcatgggtttgctgcgtattattcgtttgttgaaaagattttcaaagctgatgctgttcttcattttggtacccatggctcacttgagttcatgcccgggaaacaggtgggaatgagtgatgtctgttaccctgacagtctgattggaaacattcccaatgtctattactatgctgctaataatccatctgaagcaactgttgcaaaacgccgcagctatgctaacaccataagctacctgacccctccagcagaaaatgcagggctttacaagggccttaagcagttgagtgagctcatctcttcataccaatctcttaaagacacaggtcgtggaccacagattgtcaactcaatcatcagcacagctaaacaatgtaaccttgacaaggatgtggaactacctgatgaggggcaggaaatctcagcaaaagaacaagatcttgtggttggaaaggtttattccaaaattatggagattgagtcccgtcttttgccttgtggtcttcatgtaattggtgagcctccatcagccgtagaagccatagcaactcttgtaaacattgccgcattggatcgtcctgaagatgagataacatcatttccatctatattagctgaaacagttggaagagacatagaggacatatacagagggagtgacaaaggaattttgaaggatgtggagcttcttaggcaaataactgaagcatcacgtggtgcaatttcagcttttgtggagcgtgcaacaaataagaagggtcaagtagttgatgtgactgagaagctcagctcaatccttgggtttggtattaacgaaccttgggttcaatacttgtcgaacacaaagttttacagggcagagagggacaaacttcgaacgttgtttcggttcttaggagaatgtttgaagctagttgttgctgataatgagttgggaagcttgaagcaagcgttggaagggaagtatgtggaaccagggcctggtggggatccaattagaaacccaaaagttttacctacaggaaagaatatccatgcacttgatccacaagctatacccacgacagcagcaatgcaaagtgccaaggtcgttgttgacaggttaattgagaggcagaaggcagacaatgggggaaagtatcctgagacggttgcacttgttttatggggcacagacaatatcaagacttatggtgagtccctggctcaagttctgtggatgattggtgttaggccagttgctgatacttttggtcgagtcaaccgggttgaaccagtagatctggaagagcttggaaggccgaggattgatgttgttgttaattgctcaggagtgttcagagacctctttatcaatcagatgaatcttcttgaccgggcagtaaagatggtcgctgagctagatgagccagcagaaatgaattttgttaggaagcatgcacttgaacaagcagaagcccttggaattgatgttcgtgaagctgcaacacgggtcttctcaaatgcctcaggatcctactcttctaatataaaccttgctgttgaaaattcttcatggaatgatgagaaacaactgcaagacatgtatttaagcagaaaatcttttgccttcgattgtgatgcccctggtgcaggcatgactgagaaaagaaaagtttttgagatggccttgagcacagctgatgcaacattccagaatcttgactcttcggaaatctccctcactgatgtgagtcactattttgactcagacccaaccaacctggtacagaacctgaggaaggatgggaagaaacccagtgcatacattgctgacaccaccacagctaatgcacaggttcgtacactttctgagacagtgcggcttgatgcaagaaccaaattattgaatcccaaatggtatgaaggaatgctgtctactgggtatgagggtgtgcgtgaaatcgagaaaaggcttacaaatacagtcggatggagtgcaacttctggtcaagttgacaactgggtttatgaagaggccaacacaactttcattgaagatgaggagatgttgaacaggatcatgaacaccaacccaaattccttccggaaaatggtgcagacattcttggaagccaacggacgtggttactgggagacatcggaacagaatattgaaaggttgaggcagttgtactcagaagtcgaagacaaaattgaaggaattgaccggtaaatggcgctcgttgacccccactctttcacctgctcaactcagccattgacgaccttcatcaacctctcgctctacttcgacttcccatcctgcaccatccacggctctgctgtcctccacctctccacccaatactccggcccactcttcctcgacactcgctctcttaccgtccattccgtcctcgaccccaacaccagcaagccgcttccattctctctctcgccgcctgacccaatcagagggacccagctcactgtcaccctctccaaccactccgccgtccaaatcgtctactccacctcaccctcttcctccgccctccagtggctgtcgccgccgcagaccttcaacaagacctacccgctcgtctacactcagtgccaggccatccacgcccgctccgtcttcccctgccaggacactcccgcggcgcgcatctgctacagcgcgcgattgaacgtccccagacagctctcggcggtaatggcggctcggcacctcgagcgacgctctccgatcgcgcgcgaggccg---cgctcgtctgcggagactcgatgtggtgcgcggaagggagggtggtggaagagttcgcgatggagcagccgattccgccgtacctgttcgcttttgctgttggggagattggattcagggaggtggggcccaggactagggtttacgctgagtctgtgccgtcggtgctggactcggcagcgagggagtttgccggagccgaggacatgatcaggcaaggggagatgttgtttggaccgtacgtgtgggaacggttcgatttgctggttttgccgcccagctttccgtacggtggaatggagaatccgaggatggttttcttgaccccgaccgtgattaaaggcgatgctagcggtgctcaggtggtggctcatgagcttgctcatagctggactgggaatttgatcacaaacaagaccaacgaacacttttggttgaatgagagtttaagtcaattgacaccgatacctttcttgattttctgaaaactaacatccctggaatagagaaagaaattgacttgacattgtggactgagggtgttggtatccctccagacgcttatgaacctgtttctagtctgtatgcaaatattgtgtcactggcaaatgaatttaaccttggtaggatgccaagggaggaagaagttgctgactggcatgggcaggagtgggagctctatttggagaacttgcccaaatctgttgaagcttcacagatcttagcactggacgaacgctacaggctctcagaatccaaagattatgaggtaaaggtggggtttctccaactggcagtttcttccaagtgcaaagattactacctggaagtggaaaaaactctgaaggaagttgggaggatgaaataccttcgcccactgtacactgcactcgtgcaaggaactggaaaggaggaagagagggtttttgccaaaagggtattttcagaggctcgtgaatcttatcac---------------------------------------------------------------------------------------------------------------------------------------------------------------------------------------------------------------------------------------ttggataaagcagccctgcagcttaaggaagatggtgctgatccaagtccttggaggctttgcactgtaacgcaagtagaagaagtgaagatcctagttaaacttattccaataccagcttgtacaataatgctcagtctgatcttaacagagtttctgaccctctcagtgcagcaggcatatacactgaatacccatatgggtcgtctgaaacttcctgttacatgcatgccagtgtttcctggcctcagcatatttctcattctatctatctattactcaacttttgttccactttccagacgcatcaccggccacccccatggtgcttctcagcttcagagggtaggaattggtttggtaatttcaattctatcagtggcatgggctggagttttcgaaaggtaccggagaaattatgcaataaagcatggatatgaatatattttcttaactccaatgccaaatctaagtgcatactggttgctgatccaatactgcttgattgggattgctgaggtgttttgcatagtaggattgttggaattcttgtatgaggaagccccagatgccatgaaaagtataggatctgcatatgctgctctagccggtggtttgggttgctttgcagccagcatactgaacagcattgttaaatccatcacaggacatccagaaaaaggccagccttcttggctttcccagaatatcaatactggcagatttgaatatttttactggctgcttacagttatgaatataatcaatttctgcatttttctatattcagcacatagatctgatgaatccaccgctgccgttgattggatggccgaatccatcaacggcggatctctgcggcgcgtcgacctccactctggcaccaatggctgggcctcaccgcccggagacctttttcttctccgagccaagaactacctcgtcaagagaaccaaatctcccgccggcggctatctgctctcccccgccggcatggactggctcaaatccagtacaaaactcgacaacgtactcgctcgtcccgataaccgcgtggcctctgcgctccggagagctcaatctcagggaaaatcccttaagagcttcattttcgccgtgaatcttcaagtccccggtaaggaccaacacagcgccgttttctatttcgccacggaggacgccgttcagcccggttcgcttctctaccggttcatcaacggcgacgatgcgttcaggaaccagcggtttaaaatcgtgaatcggatcgtgaaaggaccgtggatcgtgaaaaagacggtggggaattacggagtgtgcttgttggggaaagccttgacgtgcaattaccacaggggacccaactatttggagattgacgtcgacatcgggagctcggcgatcgcgagcgccattttgcacctggcattgggatacgtgacgagcgtgacgatcgatatgggctttctggtagaagcgcaggcggaggacgagttgcccgagaggttggtcggtgcggttagggtttgtcaaatggaaatgtcgtcggctgccaccgtggcacccattaggggcattctgtctctgcaaagggcagctttggctcagcatcacagaggaaagtgggggatagccttcagatcattcagcgcagaaggtgcaaaacctgctgatgctccacagcccccaccacctccccctcctcctgagaaaacccattttggtggcttgaaagatgaagaccgaatttttaccaacttatatgggttgcatgatccttttcttaaaggagccatgaaacgaggtgattggtatagaaccaaagatttagttctgaagggtgctgattggattgttaatgaaatgaagaagtctggtctccgtggacgtggtggtgctggttttccatctggcctcaagtggtcatttatgccaaaagtatctgatggtcgtccatcatatctagttgtcaatgctgatgaaagcgaacctggaacctgtaaggacagagaaattatgcggcatgatccacacaaactgttggagggctgtctaatcgctggtgttggaatgagagctagtgctgcttatatttatataaggggtgagtatgtgaatgaacgaataaaccttgaaaagtcacgaaaggaagcttatgcagctggactattgggcaagaatgcatgtggatctggttacaattttgatgttcacatccattatggtgctggtgcttatatttgtggtgaagaaactgctcttttagagagccttgaagggaagcaagggaagccaagactgaagcctcccttcccagctaatgcaggtttatatggatgcccaaccactgtcactaatgttgaaacggtggctgtttctcccaccattttaaggcgtggcccagagtggtttgctagctttggtaggaagaacaattctgggacaaaattgttttgtgtgtctggacatgtgaacaagccttgcactgttgaagaggaaatgagcataccattaaaagagttgattgagaggcactgtggaggtgttagaggtggatgggacaacttgcttgccataattcccggtggttcatctgttcctttgattcccaagcacatatgtgatgatgtcctgatggattatgatgcactcaaggctgtccagtcaggattgggaactgcagcagtaattgttatggataaatcaactgatgttgtggatgcgatagccagactttcttatttctacaagcatgagagctgtgggcaatgcacaccatgcagggaggggacaggatggctctggatgattatggaaagaatgaaggttggaaatgcaaagtttgaggaaattgatatgcttcaggagctgactaagcagattgaagggcacacaatctgtgcattgggtgatgctgctgcttggcctgttcagggtctcataagacattttaggccagagcttgaaagaaggattaaggagcatgcagagagggaattgctggaggctgcagcttaatcctcctccgcttcatcttccaaaaccctaaccctagccgacctttcgctctccaccacatgccgtgaagtcagcgatctcacaccctcctccgtccagtcttcaatcgaaaccctaatcctcaagctcgcccactccatacttgccggcgacggcttcgccttcgacgtcccctcccgttctgccgtcaaccagctctacgtccctgagctcgatcgtatcgtcctcaaagacaagtcctccctccgtccgtatgccaacatctccactgtccgcaaatgcaccatcaccacccgaattcttcagctgatccaccagctctgcatcaaaaacatacatgttaccaagcgtgatctgttctacaccgacgtcaagctgtttcaggatcagacccaatcagataccattcttgatgacgttgcttgtatgcttagctgcacgcgctccagtctcaatgttgtcgctgccgagaaaggagtggtggtgggtcgcctaattttcagtgacaatggggatatgattgactgtaccaaaatgggcatgggaggaaaagcaattccacctaatattgatagggttggtgacatgcagagtgatgctttgttcatacttttggtggagaaagatgctgcttatatgagattggctgaggataggttttacaatcgctttccctgtataattgttaccgccaaaggtcaacccgacgtagctacaaggctgtttttgaggaagatgaagatagaattgaagcttcctgtgcttgcccttgtggatagtgatccatatgggttgaagattctgtcagtttatggatgtgggtcgaagaatatgtcttatgatagtgcaaatttgacaactcctgatatcaaatggttggggattagaccaagtgatttggacaaatacaagattccagagcaatgtaggctgccaatgacagagcaggatatcaagaccgggaaggatttgttggaagaggactttgtaaagaagaatccagggtgggttgaggagctgactttaatggtgaagaccaagcagaaggctgaaattcaggctttaagctcttttggatttcagtatttgtccgaggtttatttgccattgaagctacagcagaaagattggttgtgaatgcccgtcttcaaaaccccattcaacggctactcagtcaaattcagcccattctacgagtcccgactcgccgtcgccaccgcccagaatttcggtattttgggcaacggccgcctccacgttctcgacctctc--ccaccgccaattctccgcccatcaccgagctcgctgcttacgacaccgctgacggcgtatacgacgttgcttggtccgaatcccacgattctctcctcgtcgccgccatagccgacggctccgtcaagctctatgacctcgcccttcctcccacctccaacccaatccgctctctccaagaacacacccgcgaggtccaatccgccgactacaacccagttcgccgcgattccttcctaacctcctcctgggatgacaccgtcaagctctggaccctcgaccgacccaccagcgttcggactttcaaagagcacgcctattgcgtctactccgccgtctggaacccacgtcacgctgacgtcttcgcatcggcctccggggattgcacggttcgcatctgggatgtgcgcgagcccgggtccaccatgatcatcccggcgcacgaattcgaaatcttgagctgcgattggaacaagtacgacgactgctgcatcgctacggcttcagtggacaagtcgatcaaggtttgggatgtgaggagttacagaatgccggtgacggtgttgaatgggcatgggtatgcggtgaggaaggtgaagttctcgccgcacaggcagagcttgttgatttcgtgttcgtatgacatgagcgtctgcttgtgggattacatggtggaggatgcgcttgtgggtcgctatgatcatcactcggagttcgccgttggggttgatatgagcgtgctcgttgaagggcttcttgccagcaccggctgggatgagctcgtttacgtttggcagcacgggactgaccccagagcg-----------------------------------------------------------------------------------------------------------------------------------------------------------------------------------------------------------------------------------------------------------------------------------------------------tctacgtcgtctttgaatgagatccagttcatgaaccttgttaatagaaacaaggcattggtttacttggtgggcaaagactatgtctcggcggtgagagagtacgaggagtgcattgagagagattatagcgacgttgtggccttgaataacaaggccctttgcttgatgtatttgcgggatttgtcggattcgattaaggttttggaaaatgctcttgaaagggttcccactgtggctttggacgagaccattgtggtgaatttgtgtagtatgtacgaattggcttatgttaatcactcggatattaagaggaccctcagtaactggattgctcgtgtcgctcctgacgattttgattcttcttctactcggatatgaacccctcaaaatggtgttatgtggttcttcagggataaaggttttgatgatagaagtatacatgaaatgttcaaaaagtgcaagcggcttgagggtgtgcaaagagaaagggcgtctgaaaactgggcttacctaaaaagcattggcattgaggagagaaagttgccttctgttgtttcaaagtgtcccaaaatccttactttaggtctacatgagaagcttgttccaactgttgaatgcctatccacactcggaacaaagccccgtgaagttgcttctgctattgctaagttccctcacatactgtcccatagtgtggaagagaagctatgtccacttttggctttctttcaagcattgggtattcctgaaaagcagcttgggaagatgattttgctcaacccaaggctcatcagttacagtatagagacaaaacttgctgaaattgtaaattttcttgctagtcttggccttgctagagatggtatggttggaaaagttctggtaaaaaatcccttcattatgggttatagcgtcgacaaaaggctacgcccaacttcagagtttctgaaatcaataggcctaacagatatgggtcttcagacagtagcggttaacttccctgaagttttatgtagagatgtggataagattctgagacccaatttgtactatctaataaaatgtggtttcaatgatggccaaatagcaactttagtgactggttatccccctattcttatcaagagtatacaaaactctttagaacctagaatcaggtttttggtagaggtaatgggcagacagattgatgaagttaccaattttcctgactttttccggtatggcttgaagaaaagattggaaaggggtcgaatttatcatgagacttatggatgccagatgaatattaatgatatggagattgttctatcaatcatgaagaatgctgggtacaaagaaactgtggataatccagagagtgcagagatcatttttatcaacacgtgtgctatccgggacaatgcagaacagaaggtgtggcagcgacttaattacttttggtttctcaagaggcattggaagagtaatgttgctattggtaggtcacagtccattcgccctccaaaagttgttgtcctaggatgtatggctgagaggttaaaggacaagatactagattcagacaaaatggttgatgtggtctgtggtcctgatgcttacagagacttgccaagattgcttgatgaggtagattatggccagaaagggatcaatactcttctttccttggaagagacttatgctgatatcagtcctgttagaatctcgaaaaattcagttactgcattcgtgtctgtgatgaggggttgcaacaatatgtgctctttttgcattgttcctttcactagaggcagggagcgatcacgtccagttgaatcaatagtgagggaagtggctgagctttggaaagaaggcgtgaaagaggttacacttcttggccagaatgtaaacagctataatgatgcatcaggggatgataatgaagttgtaccaggaacaaattggagactgagtgaagggttttccagcattagcaaggtgaaaaagatgggtttacgtttttctgatcttttagatcgactttccagagaatttccagacatgagattcagattcacctctccgcaccctaaagatttcccagatgaatttctgtatttaatgcgagatagacataatatatgcagatatatacatctacctgcacaatctgggagtacaaaagtgctggaaagaatgcgtcgcggatacactagagaggcatacttggatcttgtgcaaaaaattcggagagtaattccagatgtagggattagcagcgattttatatgtggtatggagcctttgtggaagcttttgtatttgctggagcctgctcccatttcactaattgtgacagcagtaggtgtgacatatggatctgcattccgcgctctaacttatggaaaagaaatggagcgtaatcgggatttatcagaagcatccattatgttagatcggtcacaggctctcatgattccagtaatgagttctttcagtttgcttctgatgttttacctgttctcctctgtctcacaacttctcactgcgttcacagcaattgcctctgcttcatccctttacttctgcctatcaccttacgtagcctatttgaaagcacagtatgggttggctgacccatttgtgtcacggtgctgttcaaaatccgttacgcgaacccaagcgctcttgttattgttatgtgctggtatagtcgcagcatggcttgtttctgggcattggatattaaacaatttgctgggcatctctatttgcattgcctttgtgagccatgttcgacttccaaacattaaaatctgtgcagtgctccttgtatgtctgtttgtatatgacatattttgggttttcttctctgagagattttttggggcaaatgtgatggtatcagttgcaacacaacaagcatcaaatcctgttcacactgttgctactagtttgagccttcctgggttgcaaatgataacaaaaaaactggagttgcctgtcaagatcgtctttcctaggaatttgttgggtggagtcattcctggaggaagtgcctcagatttcatgatgcttggtcttggtgacatggcaattccagccatgcttttggccttagtcttgtgttttgatcatcgtaggaacagggattcagtaaatgtcttagatgtacagtcctcaaagggtcataaatacatttggtatgctctccctggatatgccattggactggttactgctttagcagctggtgttttgactcattcccctcaacctgctcttctttatctggtgatgaaactggcagggctaaaatccgtggaaaacgcccacgacgagtcggtgtgggcggccacctgggtcccggcgaccgattccagatcggcgctgctgctcaccggttcgctggacgagaccgtcaagctctggaagcccgacgacctcatcctccagcgcaccaactccggccattgcctcggcgtcgcctccgtagcagcccacccttccggccacatcgccgcctcctcctccctcgacagcttcgttcgcgtctttgacgtcgacaccaacgccaccattgccactctcgaagcccctccttccgaggtctggcagcttcgcttcgatccccagggtaccattcttgcagtagctggaggaggcagtgcctcagtcaagctctgggacacagcaacatggaacctggttgcgaccttgtcgattcctcgtcctgaaggaccaaaaccctcggataaaagcagcagcaagaaatttgtactatcagttgcctttagtccagatggtagacgccttgcctgtggttccatggatggaaccatctctgttttcgatgtagcccgtgccaagtttctacaccatctcgaaggccatagtatgcctgttcggacactggtcttttcgcccgccgatccaaggttgctctttacagcttctgatgatactcatgttcacatgtatgatgccgaggggaaaaccctgattggagccatgtctggtcactccagctgggtgctcagtgtggatgttagtccagatggggctgctattgccactgggtcgagtgatcgaacggttcgcctctgggatcttagtacgaggactgctgtgcagacaatgagcaaccacggtgatcaagtatgg---------------------------------------------------------------------------------------aacactcagaggacttacacatccgctggtgaccttcagactctagattttagggcggagagtgagtatattatgttcccaggtgaagaaatcaccattgctaaaggttatttgagcataattgagtctctggcctctgttctgcctcctggtttgattcagctagggagaaaagttacgaggattgaatggagttctaggcctgttaagcttcacttttttgatgggtcggttttgctggctgatcacgttattattacagtttctctgggagtacttaaagctgggattcaacaggattcaggtctgtttgatcctcctctgccctgtttcaagacagaggcaatatcaaggcttggttttggagttgttaacaagctgtttctgcaattgagctccatggccgccaccggagagatggtcagcccatctaagacccgagtggggtggatcggaacgggagtgatgggccgattcatgtgctcccacatcatcaacgccggctacactctcaccgtcttcaaccgcactctctccaaagcccaacctctcctcgacttgggggcccacctcgccacctcccctctcgccgtcgcttcccaatccgacgtcgtctttaccatcgtcggctacccctccgacgtccgctccgttcttttggaccccacctccggagccctctccggcctccgctccggtggaatcctcgtcgacatgactacctccgagccgtccctcgctgtcgagatagcctccgccgccgccgccaagggctgtgcctcgatcgacgctcccgtctccggcggtgatcgcggagcgaagaatgctacgctgtctatcttcgccggcggcgatgaagccctggttcagcgactgaggccactgtttgaactcatgggcaaggttaactacatgggttctccgggaagaggtcaattggccaagctagcaaaccagataaccatagcttcgaccatggttgggctggtggaaggtatgatttatgctcacaaagcggggctggatgtgggtttgtttctgaatgcgatatcaaccggtgccgcggggtcaaagtctctggatatatatgggcctcggattctgaagagggatttccaacctgggttctatgtgaatcacttcgtcaaggacttggggatttgtttgaaggagtgccagagcatgggtcttgcacttcctggtttggctttggctcagcagctttacgtctccttaaaggctcatggggaagggaatttgggaacccaagctctcattttggctctggagcgccttaacaatgtttcacttgaatcaactatggagcctccaccacccaagagctggagcatccatacccgacccgagatcatccagaagtacgagatcctggagcgggttggctccggcgcctattccgacgtctacagagctcggtgcctctccaatggcctcatcgtggctctcaaggaagtccacgactaccagtctgctttccgcgagatcgaggccctccagatactccacaactccccaaacgtcgtcgtcttgcacgagtacttctggcgcgaagacgaggacgctgttctcgtcctggagttcctccggaccgacctggcctccgtcatcaaggacgccaaaaagaaggacgcctgc-ggattgccgtcggcgagctcaagcgatggatgctccagattctctctggggtcgatgcctgccatcgtaatttgatcgttcatcgcgatttgaaacccagcaatctccttgtctctgatgatggtgtgctcaaattggctgattttggtcagactggtggtgctactgttgtatcagctgaggatcttgtgtcaacacgaaaaggatcaacatctgagattatcagccctgatgaaaaattggctgctgtgactggcttttccccttcaaagcacagccatttctcgtggtcacctgaatctggtgattccttttctgccgaaacccttgcaagactggatgtgagatcaccagatagattggttggggagctgtattttcttgatgatacgatgacattgactccagaggaattgtcgagggcccctgctgaagtgttgggaagaagcagccatgggacttcttatagggcaactttggagaatggagtcttcttgacagttaaatggttaagagaaggggtggctaaacagaaaaaggaatttgccaaggaggccaaaaaatttgccaacatcaggcatccaaatgtggtgggtcttagaggtgctgttccacatggtaaccttaaagcaacaaatgtactgttagatgggcctgatttgaatgctcgtgttgccgattattgcctccaccgcctcatgacccaagctggcaccattgaacaaattcttgatgccggtgtcttgggttatcgttcaccggagttggctgcttccaagaagccagttccttcatttaaatctgatgtttatgcttttggtgtcgtactgttggagcttctgactggaaagtgtgctggtgatgtgatatctggtgaggagggaggggttgatttgacagattgggtgcgggtgagggtatccgaaggtcgtggctcagactgttttgatgctggtctgttggttgaagcagggaatccggcagcagataagggaatgaaggaggtcctaggtattgctttgcgatgcatacggtctgtttctgaaaggccaggcatcaagactatatatgaggatctttcatctatatag------------------------------------------------------------------------------------------------------------------------------------------------------------------------------------------------------------------------------------------------------------------------------------------------------------------------------------------------------------------------------------------------------------------------------------------------------------------------------------------------------------------------------------------------------------------------------------------------------------------------------------agggtggggaagcttgttccatatggcctatggatggagtgacgcaatctgtgtcaacccaaatcactctgcgatgcctgtctcgtatgcttgacgagggaatccatgcggatgttaccatcaacacagcagatggaactttaatggctcacaaggcaatattgtctgcaagctctcctgtgttccaaagcatgttccatcacaacctcaaggagaaagaatcttccacaatccacattgaagacatgtcaacggaatcttgtatggctctgctgagttacttgtatggaaccattaaacaagaggatttctggaagcaacggctagcacttcttggagcggcaaacaaatatggcattgcagaccttaaagatgcttgtgaggaaagcctcatggaagacatcaactctgggaatgtccttgaaaggctgcaggaggcctggctgtaccagctaaacaagcttaagaaagggtgcttaatgtacttgtttgaattcggtaagatctatgatgtcagggatgaaatcaacagctttttcaggcatgcagacagggaacttatgctagagatgtttcatgaagtgcttgcagtttggaagccagtatgagagagaatgcgccgaaccggagccctgcatggggtttctccagagggagaatttctcgacggagataatcgagagcatatcgccggaggatctccaacccacggtgaagatctgcgtggacagcctccaatcgccttcagtcgcagtgaagagatcggctgcggcgaagctgaggctgctggcgaagaaccgggcggacaaccgggtcctgattggggaatcgggtgcggtgccggccctgattccgctgctgcggtgcagcgatccgtggacccaagagaacgcagtcacggccctgctgaatctctcgctccacgaggttaacaagcttctgatcacgaatgcgggggcgattaagtcgctggtctacgtgctcaagaccggcactgaaacttcgaaacagaacgcggcctgtgcccttctaagcctggccttggtcgaagaaaacaagagctcaattggggcttgcggagccattccgcctttggtttctctgttgatcaatggatccacaagaggtaaaaaagacgcactgactacgctttacaagctctgctccataaagcccaacaaagagagagcggtgagtgcgggtgcggtgaagccgcttgtggctttggttgcggaacaggggactggtttggcagagaaggcaatggtgattctgagcagcctggctgcgattgaggaaggcatagatgcgattgtggaagaaggtgggattgcggctcttgtggaagccattgaagatgggtcggtgaaagggaaagagttcgccgtcttgactctgctccagctctgcgttgatagtttgaggaacagaggcttgcttgttgcagaaggtgggattcctcctctggttgcactttctcagtccggcagtattcgagctaagcacaagtcttcatcaaagagctatgtctgggtcaatcccaatagccccagagcttcacagcttcggcggaaatcttatgatgccaggtataacaaactagtaagcctagctgaagctttgaattcttgtaatcccactgaagatgatgttgataatgttttgaaggatttaggagatagaattgtagaacaagatgctgttgttattctcaataatatggttaatccgggaaatgcattgcgtgcccttaagttcttccaaagtaaattgaagcctaaaagggaagtcattctttataatgtaacgttaaaggtgtttaggaaatgtaaggatttggatagagcagagaagctgtttgatgaaatgcttgacagaggtgttcaacctgataatgttaccttttcaactatgattagctgtgctaggatgtcttctttccctgataaggctgttgagtggtttgagaaaatgcctagttttggttgtgatccagatgatgttacctactctgcaatgattgatgcttatggtcgtgctggtaatgttgatatggctttcagcttgtatgatcgtgctagaacagagaaatggcgcattgatcctgtgacattctcaactttgattaaaattcatgggcaatcagggaattttgatgggtgtttgaatgtctatgaagagatgaaggctataggggccaggacaaatttggttatttataatactttgttggatgctatgggaagagctaagagaccttggcaggcaaagaagatttatcaagagatgattgagaatggattttcaccaaactggataacctatgctgctctgttgcgggcctattgtagagcgagatatggtgaagatgctcttaatatctatagagagatgaaggagaaaggggtagagctgaatgtggttctctataatacaattttatcaatgtgtgctgatattggctacgttgatgaaactgtaaagatttttgaagacttgaagaattccagcactcagcctgacagctggacattttcatcaatgattaccatatattcatgcagtgggaaagtctctgaagcagaggcaacattgaatgagatgttggaagcaggttttgagcctaacatatttgttttaacctctcttattcaatgctatgggaaagtgaaacgtattgatgatgtggtgaggacattcaaccaacttttagatctaggcataactccagatgagcgatgttatggttgtctcctgaacgtgatgacccaaacccctgaggaagaacttactaagcttaccgattgcattggaagggcttatccgaagcttgggtatgtggtaaaacttttgctggaggagaatgatggaaatgaaaattttaaaaaagaagccttcgagctttttgattcaattggtgccgatgtgaaaaaagcttactgtaattgcatgattgatctttgtgtaaatcttaatatgctacataaagcctgtgagcttttagacctagggctgacacaagagatatacactgatatacagtccaggtctccaacccaatggtctctccatctaaagggtctctctcttggagcagctcttactgcattacatgtttggataaatgacttatccaaggcattggaatctggggaagagtttccacaattgcttggaatcaatactgggcatgggaaacacaagtactctgaaaaaggtttagctagtgtctttgagtctcatctgaaggaattaaatgctccatttcatgaggcttcagataaggctggctggttcttgaccacaaaagttgcagccaagtcatggttggagtcaagaagttcttctgaattagttgcagcagatcaacaaagggaagaaagtttacttgctggtagaggggtagtgttctacaggatattagaagccgttcctcatcagggtagtggagataagatcaaactgccgccttcttgcttcacagaattgtctgatgaaggggcttttgataagggacccctgtattttcaattgtctctaattcatgaagaggaaacttgttggactactcattcgggtgttttggagttcacagctgatgaaggtactgtcgggcttcctcctcatgtttggcagaatttattcccaacagacacgctgaagattcgtatgattgaagttcgttacgtttggcttccaaaaggaagttacgcgaagcttcaacctgatcaagttggattttctgacttgcccaaccacaaggctatccttgagacgagcctacgccaacatgccaccctctctgaaggagacatattcacagttaattatggggaacacatatacaagttaagagtccttgaattaaaaccgtcttcaagtgtttcagttctagaaacagatattgaggttgacatagttggtcctgattcatctgtggagagaactgagcagaatgtcctacatccgctcacatttggaaaaccagaatctggaatagttgatgaaggaaactacatgtattacaaattctcgatagagaatgatacttgggagaagattgtttttaaggatgcccatgttgaagtgcggatagatgcagagtcagatggtggagatactgatctttatatttccaagcatcctctaatattcccaactcggcaccagcatgaatgctcttcacatgacatcggttcaaaagccttgatccttagccctaaagataagagctttggagtaggtaattatagtgttggcatttatggctttaagggaagaaccaagtatcatatattggtgagtgttcaggataaccataacagtaaagtaggtcaacaggctgcatcttcc---tcaataatgaagatggatacagtagaatgtaagaactgcaagcatcatatacccagtcgaactatagctttgcatgaagcttattgcagcagacataatgttgtttgtcagcatgctggttgtggagttgtgcttagggttgaagaggccaaaaaccatattcactgtgacaaatgtggacaagcttttcagcaaggggaaatggagaagcacatgaaggtgttccatgagccaattcactgcccctgtggtattgtccttgagaaggaagagatggtgcaacaccaaacatcactttgtcccctgcgtctaattgtatgtcaattttgtggtgacatggttccagctggaaatttcgctatggatgttcgggatagactaaggggattatcagagcatgaaagcgtctgtgggtctaggactgccccatgtgattcatgcgggcgttctgtcatgttgaaggagatggacatccatcaaattgcggttcatcaaaagaac-------------------------------------------------------------------------------------------------------------------------------------------------------------------------------------------------------------------------------------------------------------------------ttcaagtttagattcgacgacaattgtgggtacaaagtggtccacgcaagtgggtggcattcgggcatcaatgcccgtcgctcgagagacgaggagatcaatgacaccataccgagtttgggatcagagacgaactttaggaaagggaagtacttgtactactctcgtggtggtgattattgcaaaggaatgaatcattatatgtggagcttcttgtgtggattgggggaggctatgtatttaaataggacttttgttatggatttgagtgtgtgtctctctgcaacttataatcctagcaataaagatgaggaggggaaagattttcgattctatttcgattttgagcatcttaaagaggtggcctccatagttgaggagggtgaattcttgagagattggaagaagtgggatcgcgggcataagaggaaagttcctgttaggaaggttgtgagctataagacgacccccattcagctcaagagagatagaagttccattatttggaggcagtttgatgctcctgagccagagaactactggtacagggtctgcgaaggacaagctgctaagtacattcaaagaccttggcatgctttgtggaaatccaagaggctgatgaatattgtcactgggatcagtggcaaaatggactgggatttcgatgctgttcatgtggttcgaggagagaaggcgctgaataaggagctgtgtccacatttggattatgatacctcccctgacaagattcttgagaagctaaaagggatggttcagccatggaggaatttgtatgttgccaccaatgaaccgttctataattactttgataaattgaggtctcagtacaaggttcatttgcttgatgaatacaaggagctgtggggaaatactagtgagtggtacaatgagactatgcttttgaacgacggtcatccagttgagtttgatggatacatgagagtggcagtggatactgaggtcctttacagggcaaagaaacgagtggagacgttttacgatttgactaaagattgcaaggatggaatcaatacttgctga---------------------------------------------------------------------------tctcactcttcgtcggagaacgaagttgcgtccacccgacaccccacccccaac--aatttccaccaaaaccccaccgcaccagcctctctacatcagccccgagccccacatctcgtcgcagttctacaccttcaaccccgagtcccacgccctgatgattcgctgcctcctcgaccgccggctcgcaaccccagccgagatccgcgccgccacgcccagggccgtgctcaagtcgtggcgcgccgtctggaaggaccgcaacgaggacacggcttacctcaccgcttggaagcgcatccaggacaagctcgccgcccacgtcgacgaaaatggtaatgaattcctctgcttcaagaacaatacccagcaatttgtttcccatattaatcagtggcaggacattgttatgagcttccacggtgatagcgatttgaaacacttaggtcttaaagataccgttgataggattaagcaggtctggaccgtaggtgctaagttttatggcatacctgaaagctatattagagtctgtgttgctgcttgccctgtttgctcttctgcttcctctggggcagccggcaggagtaaacgccgtagatttgagtatactgagtcttttgatgttcctgctaaagaagttcccaataaacttcagcaattagctgcgaagcacaaggttgtgctttgcattaggcagaaatatattaggtataagccctttatggctgaggtcaaggactatgcttgtcatagggctggtgaaccggctgccaagaaatccaaaattttaaagagggaaccttatgcgtcaaagagatgcggatgtggattccgaatccgggccattgtgcccattgccaattataatgataaggacaagacttttgtttatcaagaggaagggatggctgtgtttaagttgtatgcggtgcattcggggcatgagcctgggccactggatggaaatgcaaggattatgcatcgggttgttggtaacaagggggggttttttatggatcaggatacagtttatggtgtaagtgaagaaatggagaatgaaggctttgggttgattggaaaggatgaagggaatttgcacatgtctgttttgcatcaggtgcaggagttgaggggtgaagttgggatgttagaagcaaaaattgcaaaagtccctagagagctgttggcttctgtgtctcgagagttgtgtgatattgtgaataaagtaagacatttagggaatgagtgttcaaagcctctagggctgctccagggcaagcctcattcagatgatgtgttggttggggaggatgatttggcacattggagtgatcaccaccacgaacgaatgtatggagatggcaaggatgctgaattgatcgacgatgatgaagacagctttgggcgaacacttggggatgtagttccttgggaccagatgaggacagattgtaggaatcaaaaagatctcttgagtgatacttgtaagtctgaaaagtggttgaaatgtagcaactttgatgagaagagtattcttgattgtgaggatacaaagctatccaagcccttaagacatgatgagagtatagtggcagatgttggtcttgttggtatacaggttgatagtttctaccaagataatccaaaatggtatgattctccgtgtggattggactctagtgctgattgtggggatagtggattcaggcatggagagattgtttag------------------------------------------------------------------------------------------atgcttcaacagggtttcgatctcgatgtttttacttataactcgttgatttctggactgtgtaaattgggggaagttgaagaggcagtggaaattctagagcaaatggtttctagggattgtgcaccaaatactgtcacctataacactctgattagcaccttgtgcaaggagaaccaagttaaagaggcaattgagcttgcacgtgttcttacgagccagggaattttacctgatgcttgcacgttcaactcactgattcaaggtctctgcttgacaagtaattacaaatctgcattggaactgttcaaggaaatgaagaatagagggtgccaacctgatgaatttacttacagtatgttaattgactgcttctgttctagagggagactaaaggatgctatgaatctgctgaaagacatggagtcgagtgactgtgctcgaaatgtagttgtatacaatactctgattgatgggttgtgcaaaagcaagaggatcgaagaagcagagcggatttttgatgagatggaactccagggggtttcaagaaattcagtgacctacaacaccctcattgatggcctttgtcagaacagaagggtagaggaagcttctcagctcatggatcagatgataatggaagacatgaagccagacaagttcacgtacaattcgctgctcacgtacttctgcaggagtggggatataaaaaaggcagcagatatcgttcaaactatgactaaagatggatgtgagccagacattgtcacatatggtaccatcattggggggctgtgtaaagcaggtagacttgaggctgcaaacaggctccttagaactgttcagatgaaaggaatggtcttgacaccacaggcttataaccctgtgctacaattgcttttcaagcggaagagaacgaaagaagccatgaggctatttagagaaatggtagagaatgccgatcctccagatgctatatcatataagatcgtctaccgtggtctttgtaatggtggaggaccaattggagaagctgttgattttacaattgaaatgctagagaaaggatttctaccagagttctcgtcattccttatgttggctgaaggactt------------------------------------------------------------------------------------------------------------------------------------------------------------------------------aacaccttcagctccgacgaattcccagtcgacgaaactttcctggaaaatttcggtcccaaagacagagaaactgaggacgaagctcgagtccgcaactgggtcgagcgcggctgggctccgtgggaagaaatcctatcccccgaagccgatttcgcgaggaagagcttgaacgaaggagaggaagttccgcttcagaaccctgaagccattgaagctttcaagatgctgaggcccagctacaggaagaagaagatggaggaaatgggtctcactgaggatgactattacaggaaacagtttgagataaagggtgagattcccgagcctctgaagacggtttgggctggaccattggctgtgcgactcttgcctccccgtgattggccgccgaggggctgggaggttgataagaaggagctggagtatataagagaagcccataaattgcaggcggtgagagtgtctttggagtgcttagaaaat---gtgagaacggagacagatgatatgtgtttggataggtataaggtgttcttgaagcagtataaggagtgggttgctgccaacaaggataggttggaagaggaatcttataaggttcagaagtaattgaggaatatttacggagaaggggttgcagatctctgcagtactccagaggttccagcttcacaacctatgtgaaaccaccatcagattatctgagtggaccaaaaaaaccgttaagaactccaaaagttaataatcaggtttcaactgaaaccagaaattccacaaataaagggaaccaaggaaattctaaaaagaagaaatctgggagagttgtgtcactagcagaggctgccaaagggtcaatcgttttccaacagggtaaaccatgctcttgccaagctcgtcgacacaaacttgtaagcaattgcttatcgtgtggcaagatagtatgtgagcaggagggagagggcccttgcaagttttgtggtgcacttgtgctgaaggaagggagcacgtatgctggtttggatgaaattttgcctccctcgtcggatgctgaagcagcagctgaagcttatgcaaagagactcgttgaatatgacagaaacgctgctgcacgtacaacagttattgatgaccagagtgactactatgagattgaggggaatagctggctgtcaaaggaggaaaaggagcttctaagaaagaagcaggaggagattgaagaagctgagaaggcaaaacgaaataaagtgcttgtgacctttgacttggttggccgcaaggtttatgaagaaatggagaaagtcttgaatgacatggcggaggaaggggtgcttcccaatattgtaacttacaacactatgatgggcatttatgttgagcaagggaaagctactaaagctcttaatgttcttgaggagattcaaaagaagggcctgatgccatctccagtttcctattctacagccttgttggcttatcgaagaatggaagatggaaatggtgctttaaatttctttatggagattagagaaaagtatgataaaggggagataggtaaggatgctgatgaagattgggaaaatgagtttgttaatcttgaaaactttacaataagggtttgctaccaagtgatgcgttgctggcttgtcaaggatgatgacttaagtgttaaggtgttaaaacttctcatagaaatggataatgctggggttccacttggtcattcagaccatgagcgccttatgtgggcttgtactcgtgaagaacatcatatggtggcaagagaattgtataacaggataagagaaaggcattctgagataagattgtctgtgtgcaatcatgttatttggttaatgggcaaggcgaagaagtggtggacagcgttggagatctacgaggacttgttggacaagggaccaaagccaaataacatgtcttatgaactaatagtgtctcatttcaatactcttctgactgcagctagaaggagaggcatttggaaatggggtgtaaggttgcttgacaagatggaagaaaaaggcattaaaccaggtagtaaggaatggaatgcagttcttattgcctgctccaaggcttcacaaacttctgctgctgtgcagatttttaggagaatggtggaacgaggacaaaaaccgacaatcatttcctatggggcattacttagtgcacttgaaaagggaaagctatatgatgaggcccgtcgtgtatgggagcacatgcttaaggtgggtgtgaaaccaaacgtgtatgcgtacacaatcatggcttcagtctttgctggacaaggaaagtttaatatggtggatatcatcattcatgaaatggtttcatcaggcattgagtcaacagtggtcacatacaacgccataatcagtggctgtgcagggaatggaatgagctctgaagcatatgaatggtttaatcgcatgaaagttcagaatgtttctccaaatgaggttacttatgaagtgctaattgaggtactagcaaaggattctaaaccgaggcttgcgtatgagctatatttgagggctcaaaatgagggt------------------------------gacttgcctggaatggctcgggctttcaatatatcttcgagcactgcctctgccatttccatattcacagcgttcgcagccctgtgtcttcctttgtttatgtcttctttaggacagggcttgactctgaagaccaagttgctgtcttatacgactcttctatttgggttttacatggcatggaatattggagcaaacgatgtggcaaacgccatgggaacttcggtgggttctggggcattgactctgcgacaagccgttttgactgcggcggtgttggaattctcaggggcattgttgatggggacccacgtgaccagcacaatgcaaaagggtatccttgttgctaatgtgtttcaggggaacgatactctgctctttgctggtctgctttcctctcttgctgcggcgggtacttggctccaggtg------------------------------------------------------------------------------------------------------------------------------------------------------------------------------------------------------------------------------------------------------------------------------------------------------------------------------------------------------------------------------------------------------------------------------------------------------------------------------------------------------------------------------------------------------------------------------------------------------------------------------------------------------------------------------------------------------------------------------------------------------------------------------------tttgtagatgatgaagtgtgtccaattgaaggagatatgtgtgcgtctacaactggtgttgtgaggattcaatcaagaaagaaagcagaaatgttcctggttcgaacagatggattcacttgttccagagaaaaagtaacagaatcctccttagctttcacccatccaagcacccagcaacagatgcttatgtggaaatctactccaaaaactgcactattgttgaagaagcttgggcaagagctcatggaagaagctaaagag---------------------------------------------------------------------------------------------------------------------------------------------------------------------------------------------------------------------------------------------------------------------------------------------------------------------------------------------------------------------------------------------------------------------------------------------------------------------------------------------------------------------------------------------------------------------------------------------------------------------------------------------------------------------------------------------------------------------------------------------------------------------------------------------------------------------------------------------------------------------------------------------------------------------------------------------------------------------------------------------------------------------------------------------------------------------------------------------------------------------------------------------------------atggaccctctctcggctctacgagacttcaccatccgaggcgagctggacaagatcgtccgagtcatcgatgagttccgattcggctccgactacgccttcccttgctcggccgaaaccgcctaccggtcaaagcaaggcaatctatataccctcgaaaccctagtttattacatcaagaaccaccacctcaagcacaccgactacttccagaacgctcgcacccagggggtccccgccgtcactctgcccgatcggaaacccctcctcgattatctcaccggcaaagtctccacctccgattccatcgaattc---------------gccgattacatcacgttgattagaacctccgagcggcctctcaaggaccgcgaggctctgctggaatgcaaaggtaggaacttctacagcgttctaacggcttcgactaggcgcgaggaagaacgacagcgtttagagtcgcagcagaggaaagacgggttggttgccaagagtaggctgatgggtgcggacgagaggggtttg---ggttatggagacgagttgggctacgatcccaatcccaaacccaaaatgcatttgaagggtagcaaaattggtgaaggggttccgataattctggttcccagtgcgttccagacgctgatcacgatctataacgtgaaggagtttttggaagatggggtttatataccaactgatgtgaaggtgaagcagatgaaaggtcccaagcctgactgtgtgacggtgcagaagaagttcagcagggacagggatagagtagtgacggcttatgaggttagggacaagccctctgctttgaaagcggaggattgggatagggttgtggcggtttttgtgttgggtaaggaatggcagttcaaaaactggcctttcaaagaccatgttgagattttcaataaaattttgggatttttcatgcgttttgaagatgacagtgttgagtcagcaaagattgtgaaacaatggaatgtaaagatcatatcgattggtgggaacaaggggtatgataagcagatatggcaggttgctgactataaaagggatgggaatccttccatcacattcaagtatcatagtcgtgatggggaggaaggttacccaggggatgtctccttgactgcaacttacacacttacgtcaagcacaacaatgagacttgacatggaagcggtatctgaaaacaagcccagtccaatcaatttagctcagcatacctactggaacttagctggtcacaactcgggcaatgtgctcgaccattcggttcagatatgggcaaaccacattacccctgtggatgagaacactgttccaacgggtgaaatcatgccaatcaaaggcactccctttgatttcaccgccgagaagaagattggcaaggatatcaaggaggttggcatggggtatgaccacaactatgtgctcaactgtggagatgagaaatcaggtttaaagcacgccgcgaaagtgagggatccttcgagttcgagggtgcttaacctgtggactgatgcccctggaatgcagttttacactgcaaactatgtcagtggaatagttggtaaaggaggcgctgtttatgataagcattcaggtttctgtttggagacgcagggattcccgaatgcaataaaccagtcaaacttcccttctgttgttgttcaacctggtgagaagtacaatcacagcatgttgtttgagttctcaatggacactttactaaaaacacataataagcttgaattcttgcacccactacacgggttttcagagagagtgagcaattcaaacctctcacggcttcaaaatcaggaacttagatttggaccaaagaagtctcatctgaaattgggtaggactggttttgttaaggctagtggcagtgctcttctggagcttgtgccagagaccaagaaggagagtcttgagtttgagcttcccttgtatgacccttcgaagggtcttgtggtggaccttgctgttgtaggaggcggtcctgcagggctcgccgtggcgcagcaagtgtctgaggcagggctctcagtttgctccattgacccatctcccaaattgatttggcccaacaattatggtgtttgggtggatgagtttgaggatatggatttgcttgattgccttgacactacctggtctggtgctgttgtgtacataaatgaccaaaccaaaaaggatctaggtaggccttatgggagggttaacaggaaacagctcaagtcaaagatgctgcaaaaatgcatttcaaatggtgttatgtttcaccaatctaaagttgttaaagttattcatgaggagtccaaatcacttttgatctgcaatgatggggtaaccattcaggctgctgtggttcttgatgcaactggtttttctagatgccttgtgcagtatgataaaccgtataatccaggttaccaagtggcttatgggattttggcagaggttgaagatcacccatttgatgtggataagatggtttttatggactggagagattcgcatctgaataataatccggagctgaaagagagaaatagtagaattcctacatttctatatgcaatgcccttttcatccaataggatattccttgaagagacatctcttgtagctcgaccagggctgccttttaaagatattcaggacagaatggtggctagattaaggcacttgggcataaatgtaaagagtattgaagaggatgagcattgtgtcattccaatgggtggtcctctccctgtgcttccgcaaagagtagttggaattggtggtacggctggaatggtgcacccttctacaggatatatggttgcaagaactttggctgcggctcctattgttgcgaattccatagttcactacctaggttctggtagaggtcttcaaggaaatgaactctctgctcaagtttggaaagatttatggcccatagagaggagaagacaaagggagttcttctgttttggcatggatattctgctgaagcttgatttggaagccacaaggaggttttttgatgctttctttgatctagaaccccgttactggcatggattcttatcatctcgtctgtttcttcctgagcttatagtttttgggctttcactgttttcccatgcatcaaatacttctaggatagagatcatggaaaagggaactcttcctttagtaaacatgatcaacaacttgatacaggatagagattag---------------------------------aaagctatggattctcacctgccattgctgttttttaatgatacggcgaccaccgagatctacacgactctgatgaagggctatatgatggcctgccgagtcaccgacactgttaggatgctggaggcaatgaggcatcaaagtgacaatgccagccaccctgatcatgtcacatacacaaccgttgtttctgcgtttgtgaagtcaggttcaatggaaagggcccgccaagtgctcgctgaaatgacaagaatcagtgtgcctgcaaatttgattacatacaatattcttctcaagggttactgcaagcaactgcagattgacaaagctaaggagttgctaagagagatggctgaagatgcagggattgaaccagatgtagtttcatataatatattgattgatgggtgtatattagttgatgatagtgctggggctcttgcatttttcaacgaaatgagggcaaaggggattgctccaaccaagatcagctacaccactctgatgaaaacttttgcattttcagggcaaccgaagctggctaacaaggtgtttgatgaaatgctaaacgatcctcggatcaaggttgatcttgtagcttggaatatgttggtcgaagggtattgcagattggggttaattgaagaggctaagaaaataattcttagaatgaaagagggaggatattaccctaatgtggcaacgtatggtagtctggctaatggaattgcattggctagaaaaccaggagaagcccttctgctttggaatgaagtgaaggagaggtgtgaatttagaaaggaagaaaatcctgatccttcatctccaccaccattgataccggatgaagggttgttagataaattggctgatatatgtgttagggctgctttctttaagaaagctttagaaattgtggcttgcatggaagagcatggtatacctcctaataagaccaaatttacacgaatttatgtcgaaatgcattccagaatgtttactagtaagcatgcctcgcaagctagacaagataggaggattgagtggaaaagagatgcagaacctgtcaaattctggttgggtttgcctaattcttactatggtagcgaatggcga---------cagcttgaccaaaaaggctctgggcctggagcaagaagctcacatgccataaccctagtaggatcaaaggcctatgttttcggtggcgaattttcgccacgtgtcccagtcgacaacaagctctatgtattcaaccttgaagatcttacgtggtcggtggctgatgcaaccggagacatccctcctccaagggttggtgtcacaatgtcaaccgttggatcaaccatctatgtttttggtggcagggatagtgatcacaaggagctcaacgaactctactcattcgacacattgtcaaacaagtggaccctactatccagcagggacattggaccaccgcaccggagctaccactcaaccaccaccgatgatcgccatgtgtacatcttcggcggctgtggtgtctccggccgccttaacgacctatgggcttatgatgtcattgagcaaaagtggatcaaatatccaacagcaggggagaaatgcaaagggagaggtgggcctgggctggttgtggcccaagaaaagatatgggtcgtgtatggtttcaccggagtagagaccgacgatgtccattacttcgacctggcccaaactgagtgggcccaggtggagacacgtggcgatagaccaacggctagaagtgtgttctcgatggtggtgattgggaagcacatagtgacatatggt-gggaggtggacccca-----------------------------------------------------------------------------------------------------------------------------------------------------------------------------------------------------------------------------------------------tcgaacggaaacgac---gccgtcgacctctctctcctcgaagccgtggagaaatcgcagagcgcagtggaaatgctggacctcaaaaccctaaagaggctcgtcctctccttcgagcgccggctcaaggacaacatcgcggctcggctcaagtacccgaaccagccggaccggttcgccgactcggagatcgagctccacgaggagctccagaagctcaaggtcctcgccggagcgcccgagctctatcctgacctcgtcgccatgaatacgatcccttcgatcctcaacctcctcggccacgacaacaccgacattgcgatcgacgtcgtacagctcctccaggatttgaccgacgaggacgtcctcgacgacaacgacgagcccgctgtcgcgctcgtcgaagcccttttggagaacaacgtcctcgagctcctggttcagaacctccaccggctctccgattcagaccccgacgagatggcggccgtgtacaacacgctcgccaccatcgagaatctgatcgaggtcaagccggccgtcgcggagatggtctgcgagaggaccaaactgctcaaatggcttctggggaaaattagggttagggaatttgacagcaacaagcagtatgcttctgaaattttggctattttgttgcagaatagtacggcgaatcagaaaagattggggcagatgaatggagtcgatgtgctgcttcaggctgtggcaatgtataagtctaaggatccgaaaaaccccgatgaggcggagatgttggaaaatctgtttgattgtttgtgttgtttgttgatgccattggagaataaagagaggtttgtgaaagctgaaggggtggagttgatgattattatcatgaagcagaagaaatcggcttatgggtccgccattagagcacttgattttgcaatgactaagtacccaccggcttgcgaacgttttgttgatgttttggggttgaaaactgcgtttgctgcatttatgggtaagtgcggccacgaagccgtcgctttgatcggcggagccaccgccagagtcggtgacccttcgggtaagagcctggagaggcctgagctcgacccagagactctggacactaacacattgggtatcaccgacacaataacccgaattctggaattcgcttgtgattttgaacaactatgattggtggaaggagtttcggttgctggattttcttaagcaggttggtcggtttgcgagggttggaactatgatggcaaaggagagcgtgaaaaagagattggaatcggaacagggaatgagctatacagagttcacataccagttgcttcaggggtatgattttctttacctttttaagaaggaaggtgttaatgttcagattggtggcagtgatcaatgggggaatataactgctgggactgatcttattcggaaaattcttcaggcagaaggaactcatggcttgacatttcctctccttttgaagagtgatggcaccaaatttggcaagtcagaggatggtgcaatttggctttcaccatccatgttgtctccttacaagttctatcagtctttcttctctgttccggattcggatgtggtgaggtttctcaaggttctaactttccttgaaatggaagagattaagaagttggaggatgatatgaagaagcccgggtatcttcccaacacggctcaacgaaggcttgcagaggaagttacccgtttcgtccacggtgaagagggtcttgttgaggctcttaaggcaactgaagcattgaggcctggggctgaaaccaaattggattggaagaccattgagggcattgcagaggatgtgccttcctacactttggcttatgaccaagttcttaatttatcccttgttgatctttcagttacggctggtttgtttgagagtaagtcagctgcccgtagattgttgaagcaaggggggctttacttgaacaattccagagttaatagtgaaagtaaaatagtcgaggaggaggatattgtggatggtaaagttctccttctatctgctggcaagaagaacaaggtggttgtcaggattgggatgagtgagcaagatgttgctgaatatagaaagagcttgtccatacgtgtgtcaggttttgatgtaccaaagccaattaagtcatttgaagattgtggtttttctccacaactcgtgaatgctattaaaaaacaagcctatgaaaagcctacagcaatacagtgccaggctttgcccattgtgctttctggaagagatattattggtatagcaaaaactggttctggtaagactgctgcttttgttcttccaatgattgtccatatcatggatcaacctgaacttcagaaagaagagggtcctattggagtgatatgtgcacccactagagagctggcccaccaaatatatatagaggccaagaaatttgcaaaaccgcatgggattcgtgtatctgctgtgtatggtggaatgtccaaacttgatcagttcaaagagctcaaggcaggatgtgagatagttgttgctactcctggaagattgatagacatgctgaaaatgaaggcactaacaatgtctagggcaacttacctggtacttgatgaggctgatcggatgtttgatcttggatttgagccacaaattaggtctattgttggtcagattaggcctgatcgtcaaactttactattttctgcaacaatgcctcgtaaagttgaaaaattggctagagagattctcactgatcctgtaagagttacagtgggggaggtgggaatggccaatgaggatatcactcaggttgttcatgtgattccttccgatgctgagaagttgccctggcttcttgaaaagctacctggaatgattgatgatggagatgttttggtgtttgcttcaaagaaagctacagtagatgagattgaaacccagctgactcagaaaagttttaaagttgcagctcttcatggtgacaaagaccaggcttcaaggatggagattttgcaaaaatttaagtctggcatctaccatgttcttattgcaactgatgtagctgcacgtggtcttgacataaagtcaattaaatctgtggtgaactttgatattgcgagagacatggacatgcatgtacaccgcattgggagaacaggtcgtgctggtgacaaagatgggactgcttacactcttataacgcataaagaggcacgctttgctggcgaattggttaacagtttgattgctgctggtcagaatgtgtctgtggagttaatggatctagccatgaaggaaaatgctttgtctgtagttggtccaagaccaatggagtggtctactgtgccatatagtgctccccaagcaccagggcaaggtggaaaacaaaggacttcaagtttggaatcaccaataatgttgctggtgggtcatcagagtgctatatacacaatgaagtttaatccagctggaacagttattgcatctgggtctcatgacagagaaattttcttgtggaatgtgcatggtgattgcaagaactttatggttctgaaggggcacaaaaatgcaattcttgatcttcactggactactgatggatcccagataatatcagccagtccggacaaaactctgagggcatgggacgttgaaacagggaaacagataaaaaagatggcagagcattcctcatttgtgaattcatgctgcccatcacggagaggacctcctcttatagtcagtggatctgatgatggaacggccaaattgtgggatatgcgccaaagaggtgcaatccaaacatttccagataaataccaaattacagctgtcagtttctctgatgcatcagataagatcttcactggtggtatcgacaatgatgtgaaggtttgggacttgcgcaagggtgaagtaacaatgactcttcaaggtcatcaagatatgataacaggtatgtcattgagtcccgatggctcatatcttcttactaatggaatggactgtaaactctgcatttgggatatgcgcccatatgcacctcaaaatcgatgtgtgaagatttttgaagggcatcagcacaactttgaaaagaacttgttgaagtgtagctggtcatctgatggaagcaaggttacagcggggagttctgatcggatggtttatatatgggatactacttctcgacgcatattgtataagcttcctggacacactggatctgttaatgagtgtgtattccatcccagtgagccaattattggatcttgcagtagtgataagcagattttactcggtgagatctga--------------------------------------------------------------------------------------------------------------------------------------------------------------------------------------------------------------------------------------------------------------------------------------------------------------------------------------------------------------------------agaaaccaacttca-------------------aaaccac------------------------------------------------------------------------------------------------tgggaaacagagcgttgaaacaaagatttgaaaaatttgggaacctgaaagtgctccacgtgatgaacaagatagatgtgataccgcattatccggggaggcttttggggtacgttgacacagggaaagagctggtgatcgatacgaggaagtcgagttacttgaaggactcgaagaatccgagcgactggcacaacttgcaggccatgcttcatgtggttgcgggttggaatggagcagatggagagttcgagctgaaggtgaagaggagcgtggctctggtgaacaagtcgtgtgagtttctgaaagatgagctgctcattcctgggtcgtggtgggtggagaagaacaagggactggttcttgatgaagaaagtggtgaatgggttttggctccc------------------------------------------------------------------------------------------------------------------------------------------------------------------------------------------------------------------------------------------------------------------------------------------------------------------------------------------------------------------------------------------------------------------------------------------------------------------------------------------------------------------------------------------------------------------------------------------------------------------------------------------------------------------------------------------------------------------------------------------------------------------------------------------------------------------------------------------------------------------------------------------------------------------------------------------------------------------------------------------------------------------------------------------------------------------------------------------------------------------------------------------------------------------------------------------------------------------------------------------------------------------------------------------------------------------------------------------------------------------------------------------------------------------------------------------------------------------------------------------------------------------------------------------------------------------------------------------------------------------------------------------------------------------------------------------------------------------------------------------------------------------------------------------------------------------------------------------------------------------------------------------------------------------------------------------------------------------------------------------------------------------------------------------------------------------------------------gatgcagaaaaaatgcctgaagctaaggtaatgttgaaggagatggtggagaaatatattgctcctaaagacaattctatctttagaagattgttatcgtgccagtgcaaagccggtgatctaaatgctgctgctgatgttctcaaggtgatggttcggcttagcatccccacagaggctggtcattatggaattttaattgagaatttttgtaaggcagggatgtatgatcaggcagtgaagtttttggataaacttatagaaaaggaaattattcttagaccccagagttccttggagatgacccctagtgcttataacccaatgattgagtatttgtgcaatcatggccatacagggaaagctgaaacctttttccgacagctgttaaaaaagggtgttcaggatcctattgcgtttaataatttgatccgcggtcattccaaagaagggaatcctgattctgcatctgaaattttaatgatcatgggtaggagaggggtacctagagatgccgattcttataaattgctcatcaggagctacttaagcaaaggcgagccagctgattctaaatcagctttggatggtatgattgaaagtgggcatattccagactcatcattattcaggttggtgatggagagtctatttgaagatgggagggtacaaactgcaagcagggtgatgaatagtatgttggagaagggggtgaaggagaacatggacttggttgctaaaattttggaagcccttctcttgagaggtcatgtagaggaagcattgggaagaatcgatctacttatgcgtagtgggtgtgcaccgaattttgatagtctcttatctgttctttgtgagaaagggaagaccattgctgcacttaagatgttagatttttgtattgagagagactgcaatgttgatttctctagttatgataaggtgttggatgctcttctagcggcagggaagactcttaatgcttattcaatattgtgcaagataatggagaagggaggggccactgattggactagctgtgaaggtcttattaggagccttaatcaggagggaaacacaaagcaagcagatatactatccagaatgataaagagagtggcgatcgtgattgcgaattgcgtagcattgttggtgataatttcattcgtggtcgctcacttctgtgccagagagcgaagctcgaattccatggtgggcagtgaaaacgggaagaggaagagtgggagtagctttggcagcgaaaagaaggtgtacgcaaatggaggtggggacagcgatgggaccaatgccacggaccggagcaggcttgtgttttttgatcggaggaaaccgtttgagcttgaggatttgctccgagcatctgcggaaatgctcggaaaaggaagcttgggaaccgtctacaaggcggtgctcgacgatggctccaccgtggccgtgaagagactcaaggacgccaacccatgcgctcgcaaagagttcgagcagtacatggacattattgggaagcttaagcaccccaacatagtgagactcagagcttattactatgccaaggaggaaaagcttcttgtctatgattatcttccaaacggaagcttgcactcacttcttcatgggaatcgtggtcctgggagaattcctctggattggaccactaggatc------------------------------------------------------------------------------------------------------------------------------gtcatcacgttcatgacatcacctgatatgaatgtgatttttaagggtgcagtggcatcttcagtaatattctttagtgctactacgaccgcagcccttcactggtttgtaagcccttatattcacaagttgagatggaagcctggttccgacagttttgaggtggagatgctgtcatggttagccacaccaattccaaggacgctcaagtttgctgatatccggctaccagaaaccaacagaccttttgtgacctttaaggccaacgacaatttctacttcatagacacagagcactgtcacaacaaggcattgctggctagactcacccctaagaaagcaactcatgagtcggcttttaaaaatttgtgagtgtctgttgaacgtccaccctaccatagttatatggattccacatctgggcagattgaacctgcatctggtgctcgtgctagtattccaggaagggactattggccagaaggaactgctgatcgtgttagggctgccagagctccagagcccactggtgaatcaacaggatctccatcttatggaaaacatcctggaagtaggaggaataagcaaacagcatcacttgctgcttctgaatctgaagtgatcgtagaaccaagtaatgcagtggcatctgaaacgttagaggaaactatagaagaccccaaggacatgtcatctgaatatgttatttatcagactgaacctgataaggagaaagatggatatgagctagacaagaaactaggacgccctcacccctttattgatccaaaagtgaagaagccaatagaagagccatgtacaagtgaagaattgtggtggaactggagaaagcctgacaaggaacagtggtccagatggcaaaggaggagacctgatgtagaaaccgtttttttgaaagcaatggcagagactgggcaagtaaagctttatggtgatcatcccacattgactgaaacttctctatatagagctagacgacatcttttcaagcaagaaaggcttcaagctgagcaagagaaattggagaaaaatggtccattatcatactactctgaatgggtaaaagcatggaagagagactcatcaaaagatgctgttcagaaacactttgaagagactggtgaagatgaaatagcccaactaattgaaatgttttgtcatcaaacagatcgtgaatatcgcataatgatgggaactgatgttcgtattaaaagggatcctttagcaatgcgaatgagggaggatcaaataaagcaaaaggccctgcaatctttagtcctctaatcaagaaagaggatttggctttcttggggaacgacgaaggaatcgcttcgttggaattaataggaagaggtgggtgtggagaggtttacaaggctgaattgccaggaagcaacggcaggatgattgctataaagaagattattcagccaccaaaggaagcaacagagttgacggaggaagacaccaagtctctgaacaagaaaatgcgtcaaatccggtctgagattaacactgttggtcatatcaggcaccggaatcttcttcctctgttggctcatgtttctaggcctgactgccactacttggtctatgaattcatgaagaatggaagcttgcaggactggctgaatgaagttaaacagggaactaaggagttggactggaaaacaaggcacaatattgctgtaggagtggcttctgggcttgaatatcttcatatgaaccaaaaccctcgtataattcacagagatcttaagccagctaatatacttctagatgatgacatggaggctcggattgcagattttgggcttgcaaaggcaatgccagatgctcatacgcatgtcacatcttcgaatgttgcaggaactgtgggatacatagccccagaataccatcaaactctaaagttcacagacaggtgtgatatatacagtttcggagtcatccttggtgttctggttacaggaaagcttccatctgatgactttttccagaataacaatgagttaggtctggttaagtggttgagaagtgttatgacatcagaggatccaaaacaagcgattgacccaaggctaatgggtaatggctatgaagagcaaatgctcttggttctgaagattgcttactttagcactatggataatccgaaagagcgacccaacagtaaggatgtaagatgcatgttgtctcaaattcagcactaaatttcaggttctttgtgccatcgattattattatttatcatctggttatctggtttccaagatgtcaaggcattgcaaaccatgcgtgaacagatacacattccatccacattggagcttgctagtcctcccattagtggactttttgagcccatagaaatatcaccagctgttcttccccatgaaccacatcctagcgaatcattgcctccaatgtatccaacctttccagctagatatgagccagttttgactggaagatgccctgtaaacttctctgctatatcaggtatcatggacaaaacagcatctgattgttcccaacctttggctgctcttgtaggaaatgtaatatgttgtccacaactaagtagtctactgcacatcatccaaggtttctacagcatcagctcagatgaattggttttaaaaaattcagttgctaatgattgctttaaagatattataagtatcttagcaagcaggggtgcaaacagtacaatagccacactttgttctgttaagtcatcaaacctaacaggtgggtcttgcccaataaaggacactgttacgtttgagaaaacagttaatgctagcaaactactggaggcctgcagtagtgttgatcctcttaaagagtgttgcagacctgtttgtcagcctgcaattatggatgctgcacttcagatttcaggcaaacagttggtggacaatgagaataaaaatgtagtgggggagtttaaccatattgattctcttaatgattgtaagcaagtggtttattcatatctgtcaaggaaactcccaatagatgttgcgaatggcgcatttagactattatcgtcatgcaaagtcaacaaagtttgtccattggattttaagcagccttcagaagtaattaaagcctgtcagaatgttgctgcccccaatccttcgtgctgtagctcattaaatgcttacattgctgggatacaaaagcagatgttaattacaaacaaacaagctataatatgttcaacagtgtttggatccatgttaaggaaaggtggggttattacgaatatttatcagctctgtgatgtagacttgaaagattgtgtgaaaatacctcagcttcctgctaatgccaagattcctcgatcagcatgccttaaaagatacgacgttagggactctcaaggagttgtatgggtttggatgtctcagaaaacaccaccaaacccaagtaaactaccatggtttgagaacttcgcgaggcctgggtttcaagacatttcaacaatccatgaactcccttatgaccattccatacttctggagaatctcatggatcctgcccacattccaatctcacatgacagaacagattggactgcaaagagggaagatgctcaagcattgggatttgaagtgaccgaacgttctgatcggggatttgcaggatggtggggcaaggcaaaggatcaaccattgccaaacttcttgcggttcgaagccccatgtgtgcttcaaaataacagggaacttgttgacaagaacggaaacaaggactactttactggtctattcctctgcaggccaagtggacaaggaaaatctatgcttattgtgagatttggagggacaaaaagatccccactcgcaaaattgtttccacagtggtacttccatcagaatgcatgtaaggtctttgagcaagatatgggatttctgtcttcccaaaaccaggttctcattaaagaaaaagttccaacaaaagagctttaccttaatttgagatcctcagatacatgggtagctgaatacaggaagtggatggacaaagttggacatggtatgccttatcatttcgggcatgccactatatcattgcctaaagagcctgctgtagtagaacatgctccagcaggactagttgctggtatttcagcttcttcaccaaccaagggaggcattggatcaatgcacgctccaaatttgaacaacagatatttccggcatgtcatccattgcaaaggttgcagaaatgttgttaaagctttccagacatggaaaaatgctctatctgcaattgctatagcgctggctgcagttgcaattcttgtatccggaaggcagtggaaggctattctgctggtagcagcagccgtgtgttctggtggggcttacgcttgctcagctgctattgcactgaat------------------------------------------------------------------------------------------------------------------------------------------------------------------------------------------------------------------------------------------------------------------------------------------------------------------------------------------------------------------------------------------------------------------------------------------ccactgccttccgtttcattctggtctcagatctccgaatttcagaaagcagcctgggaagaatacaaaagaaagccaatctcatattgggttctcctgcttctgagcagcaatgcaatgctcgtggctttccctgcttcgtcgatactttctcgtgtctattacaacgatggtggtaccagaaagtggatcatttcgtgggttgcagttgctgggtggcctctgactgctcttatcctattacccacttacttcttctgcaaaacttttcctacccctctgaatttacagctcactcttgcatacattgggctcggtttcttaagtgctgctgataaccttatgtatgcatatgcatatgcctatcttcctgcatcaaccgctgctcttctggcctcatcttcattgatatttactgcactttttggatatattattgtgaagaataagattactatgtcaacaacaaatgctattgtgatcatcacatttgctgtgaccatcatagctttggactcgaattcagacagatatggaaatgtcactgatagccaatacatcatgggttttgtatgggacatcctaggctctgctctccatggtctgattttcgctctttcagagcttgtttttgtgaaactacttggtaggagatccttccatgttgta---------------------------------------------------------------------------------------------------gtgtttgagggcggtaaagtttcctattaccttgttctcatagtggcagctgcaatagaggatagttcaattgattttggagacttcttcaaaggtccattaccaggaaagtttcttaagcttttggcatatttggctgtatccagacttggaatatacatacctcttggtggggtaaatcgggacgcttttgtaggaaatttggatcagaacagtttgttgagcacattagattcgttttctggaggaggcatcggtaggcttgggatatgctcacttggtattgttccctttatcaatgcacagattgtcttccaacttcttgctcaaatttaccccaaattacaagatcttcaaaaaagagaaggagaagcagggagaaagaaaattctccagtatactcgatatgcttcagttggatttgctatagtgcaggcaattggccaagtactctatctccgaccctatgtaaatgacttcagtacacaatgggttttatcttctgtcaccttattgacacttggctcaatattaacaacatacattggggaacgaatctctgacctgaaacttggaaatggtacatctcttttgatattcaccagcattatctcctacttgccagcatcttttggtaggactgttgcgcaggcatttcaggatggtaattatgctggacttgccaccatcatcttatccttcttcctgttggtccttggaattgtgtatgttcaggaagcagagaggaaaatcccacttaattatgcctcaagatacaccagtagaagtggaggacttcaaaagtctgcttacctacccttcaaggttgcgttgtgctaccaatctcccatcaaacccattaccatcccacaatcgaagtccgcctcaaaccctaaattctccatcagatgcaatctctccttctccactaaatacccgctcaccaccgtcgagcccgaacctgttttcgcctccgtccaggccttcgcacccgccaccgtagccaatctcggccctggcttcgacttcttaggatgcgccgtcgacggtctcggcgacttcgtctccatcaccgtcgaccccaaagtccatcccggccagatctccatctccgatatctccggcgataacgcctccaggctcagcaaacaccccctccacaactgcgccggaatcgccgccatcgagcttatgaagatgctcggagtccgctccgtcggcctctccctctccctccacaagggtttgcccctgggaagcggcctcggatccagcgcggcgagtgccgccgccgccgccgtggcgatgaacgagctcttcggaggaaagctgggagtcgacgagctggtcacggcggggctcaaatcggaggagaaggtttccggctaccacgccgacaacatagcgccggcgatcatgggaggattcgtactgatccagaactacgagcctctggagctgaagcgattgagatttcccgaggagaaggagctgttcttcgtgctgacgacgccggagttcgaagctccgacgagcaagatgagagcggcactgccgaaggagatcggaatgtcgcaccacgtctggaactgcagtcaggctggagcattggtggcgggagtggtggaaggagatttggtgtgtttagggaaggcattgtcgtctgataagattgtggagccgagcagggctcctctgattccgggcatgcaggccgtgaagaaagcagccatcgaagccggagcattcggctgcacgataagcggtgccggacccactgcggtggctgtgaccgacggcgaggagaaaggggctgaaatcggaaaggcaatggttgaggctttcttcaaagatggaaacttgagagccgtttcaaatgtgcacaggctggacaggactggtgctagactagtaggcaactttcctagatgacaggttttgatggaattgaaattcatggggcacatggctacctcattgaccagttcttaaaggatgggattaacgaccgggtagatgagtatggtggatcagtcacaaaccgctgtaaattcttaatgcaagtggttcaagcaatagttgaggccattggtgctgatagagttgctgtcagaatttcaccggcaattgatcatctcgatgctcttgactctgacccgcttggccttggtttggcagtggtagagaggcttaacaagctccaaagaaacatcgcagcaaaacttgcttatcttcatgtaactcagccccggtacacagcttatggacaaacagaatcaggcagacccggcactgaagacgaggaaactcacttgatcaggagtttgaaaaaagcttatgagggaacatttatgtgcagtggtgggttcactagggagcttggaatgcaagcattggcgggtggtgatgctgatttggtatcttatggacgcctttttatctcgaacccagatttggtgttgagatttaagctgaatgcaccattgaacaagtatatcaggaagactttctacactcaggatcctgttgttgggtacacagattatccatttctt---------------------------------------------------------------------------------------------------------------------------------------------------------------ctcggatttctcatcaataagtatgtcgatattgtcaccagtgatgtcgttgcccttattgatgagtttgctcgcagagtctatcaggagctcaactatgtccaggagggcaagaatgctaggaggtttagaaaactgtacgcagacaagacagatgttctcgtccctgacattttctgggattataccagctacaaagtgcttactatggagtgggttgatggtgtcaaattaaacgagcaagtcgccattgaaaaacagggtctcaaagtcttggatctagtcaatactggcatacaatgcagccttagacagctgcttgaatatgggtattttcatgctgatcctcatcctggtaatctcttggcaaccccagatggaaaactcgctttccttgatttcggaatgatgagtgagactcctgaggaagcaagatttgctattattggtcatgttgtgcacatggttaatcgagattatgaagctatggcccgtgattactatgctcttgattttttatcaactgatgttgatgttactcctattgtgcctgcacttcgcaacttttttgatgatgcactcaattcaactgtgagtgaactaaattttaaaacattggtagatggtctgggtgctgttctgtacgagtatccatttactgttccagcatattacgcattgatattgaggtcacttactgtactagaaggtttggctctttatgctgatcccaatttcaaggtgctggctgcttcatacccatattttgctaaaaggcttttaacagatccaaatccgtatctcagagatgccctgatcgagttgctttttaaggatgggaagttcaggtggactagacttgaaaacctactggttcagggaagaaaagatcaagatttctctgcaaaagatgctttaaagccagttttgaagttgttattggccccagatggagaagaactacggattttagttattaaagaggccgtccgcatcacagaagcatttgtgctaggcacagctattgatacatataactcaattcctgatcttgtgaaagctgttatgtttaatggcaatgcaagtggatttatttccatgaacagtgcagaacagaaaagcatgatagagctgagagatcaagtatacaggatatggggacttctacgatcatctgaaaattttgatccatccctcttggagcccattttacaagtagcagatctccgtataagtttactagttggaggtgatagtatggaaagtcagttcgaagaattagctcaatgtcctgacatcataatagcaacccctggcaggctcatgcaccatttatctgaggttgatgacatgtcattgcgttctgtggagtatgttgtttttgatgaagcagactgtctctttggaatggggttcgctgaacagttgcataagatccttgcacagctaagcgagaatcgtcagaccttgcttttcagtgcaacattgcctagtgcccttgctgagtttgcaaaagctggtctgcgagaccctcagcttgttcggcttgatgtggatactaagattagtcccgacttgaagcttaccttttttaccttaaggcaagaggagaaactctctgctctaatatatttgataagggaacaaatcagttctaatgagcagacattgatttttgtatctaccaaacatcacgttgagctccttaatgttttgtttagagcagagggtattgaggcttctgtatgttatggtgaaatggatcaagatgctcggaaaattcatgttgcaaggtttagggcaaggaagactatgttactgattgtgacagatgttgcagccaggggtattgatattccattgctggataatgtcataaactgggacttccccccaaagccgaaagtttttgtgcatcgtgtgggccgagcagctagggctggtcggactggtactgccttttcttttgtgacatctgaggatatgccttaccttttagatcttcatctatttctctcaaaaccaattaaggctgcaccaactgaggatgaggtcttgcaggatatggatggagtcttttccaagattgatcaagcaatagcaaatggggaaactgtctatggtcgttttcctcagacagttcttgatcttgtttcagacagagtcagggaaacaattgactcttctgctgaattgagttctttgattaaaacatgcacaaatgcatttcgcttgtattcaaagataaaaccattgccgtcaatggagtccattaggaggtcaaaagaactacctcatgaaggcgtgcatccaatttttaaaaatttacttgctggtggagaactaatggcattggcattttctgagcggttaaagactttcaga------aaggcattaggaccgaagggacagataacagagggactcaaaacatggccaggaaaaagggtaggtgtgcagtctattggtgaacacactgcaattgagctaattggaagagaccgcccaggtctcttatctgaaatctctgctgtgcttgcaaacctcaacttcaatgtagcagcggctgaagtttggacacacaataggcgtatagcatgtgttctgtatgtaaatgatgacaccaaaaacagggcagtggatgactccaacagattgtctgtgatggaggagcagctaaaaaacatccttcgcgggtgtaaagatgatgacaaagttggttacaccagtttctccatgggcttcactcacattgatcgtcgcctccatcagatgatgtttgctgatagggattatgagggtggtgccctccctaatgacattgactatcctccttccttcaaacccaagatcactgttgagcgttgtgtggagaaggggtattctgtgattagtgtcaggtgtaaagaccgtgctaaactcatgtttgacattgtttgcactctaaccgatatgcaatatgttgttttccatgctgccatctcttccgatggcccctatgcatctcaggagtactatattcgtcacatggatgggtgcaccctagataccgaaggagagaaggaaagggtcatcaaatgtcttgaagctgctattcgaagaagagtaagcgagtctctccattactggggcaatacaccagagcaggactactacaaactcaaagccatccaatcctcttcttcaatctacacctccccaagaggcttaaacctcttcacccgctcatggcttcccctttcttcctctcctccaaggggtctcatcttcatggtccacggctatggcaacgacatcagttggaccttccagtccaccgccatcttcctcgctcagcagggtttcgcctgcttcgctctcgacctccaaggccatggccgatccgacggcctcagggctttcgtcccctccgtcgatctcctcgtccgagactgcctttctttcttcaattccgtcaaaagcaa-accca---------cctcccttcgttcctctacggcgagtccatgggcggcgccatctgcctcctcatctacttcgcagatccagaggggttcaagggtgcgattttggtggcacccatgtgtaaaatctccgataaagtgaaacctagatggccgatccctcagattctgacccaggcggcgagattctttcccacctgggctgttgttcccactccggaccttatgcataagtcggtgaaggtgggcgagaagaagatcatagccgataagaacccaatgaggtataggggaaaaccgaggctgggtacggttatggagctgctgagggtgactgagtttttgagtgggagactatgcgatgtgaagctcccgtttattgttgtacatgggagcgcagatgttgtcacggatcccgatgtgagcagagctctgtatgaagaggcaaatagccaagataaagccatcaagatttatgaggggatgatgcattctttgctgtttggagagactgatgagaatgtggaaattgttcgtgctgatattgtttcttggttgatggaggaatctccgatccaccgtctgccgtacgacgcgctgcaccagatcttcgggagcctcccgctccgacagatcatggtgtgccgctcggtctgcaagctcttcaaccaagtcctcacctccccatgtttcctcgatctcgttttcaccagatcccctctccacctcctcgctctccggccgccg---accaacaaccacaaccgccacgtgtccacccacccctgcctccacgtgttcgatcccgaccagagccagtggctcaagttcagcctcgacttcctccctttccgctcccctcaccccgtcgcctcctctctaggcctcgtctacctctggggcgactcggccgagtca------cccaccaagtccctcgtcgtctgcaaccctctcacccggcgattccgcgtcctgccccagctgggttctgcctggtcccgccacggctccgtcctggtcgagtcggcgagtcgggtcatggttttaaccgagctagccgccctctacttcttcagtgcccatcagtggctgactttctcttccaatctgccgtcgaagcccagaagcccgattctggtctccgactcggtctacgcgctctgcgacgtgggctcaccgtggaggagccagtggaagctcttcgcctgcacgatcacgaagctgaggacctcgcagacgtggacgaggctcgagaggcacgagtggggggacgtgttcgatatattgaaacggcctcgcttggtccgcggcacggggaatcggattctgatggtgggtgggttgaaatcgtcgttttcgttgaacacgtcgtgctcgacgattttgatacttagattggatttggacagcttggagtgggacgaggccggtcggatgccattggagatgttcaggtgctttcaggagtcgtgcaagttcaaggtgtttgggggaggagacagagtctgtttctctgcgaaaagagttgggaggctggctctgtgggaccattgctccgggaaaggtgagtggaggtggatcgacggcgcccccggcagcggcgatggtctttgcagaggcttcgttttcgaagccaggcttactgcgttgccctga------------------------------------------------------------------------------------------------------------------------------------------------------------------------------------------------------------------------------------------------------------------------------------------------------------------------------------------------------------------------------------------------------------------------------------------------------------------------------------------------------------------------------------------------------------------------------------------------------------------------------------------------------------------------------------------------------------------------------------------------------------------------------------------agagctaagccgaaggagctcgtactgggaaatccatccgtgacggtcgagaaagggaaatacagctatgacgtcgagaccctaatcaacaagctcagcagcttgcctcccagaggaagcatagctcggtgcctcgacatcttcaagaacaagctctccttaaacgacttcgctttggttttcaaggagttcgctcagcgcggcgattggcagcgatcgctgcggctcttcaagtacatgcagcgccagatatggtgcaaacccaacgagcacatatacaccataataatcagcttgcttggccgcgaaggcttgcttgacaaatgtgccgaactgttcgacgaaatgccaagccaaggagtggttcgcagtgtgttctcctacacagctttgatcaatgcatatggacgcaacggtcagtacgaaacctctcttcagcttcttgatagaatgaaaaaggacaaagttcctcccagtatattaacctataatactgtaatcaatgcttccgctagagggggtttggagtgggaaggattattaggactgtttgctgaaatgagacatgaaggggtacaacctgatcttgttacttacaatactttgcttggtgcttgtgccagtagaggtttaggtgatgaggcagagatggtgtttaggactatggttgaaggtggaatagttccagatattactacatatagttatcttgttgaaacttttgggaaattggataagcttggaaaagtctctgagcttcttaaggaaatggaatctggagggaatttgcctgatataacctcatataatgtgttactagaggcttatggacaatctggatcaattagagaggcagtggatgtgtttaggcagatgcaagcagctgggtgtttgccaaatgctaccacttacagtattttgttgaacttgtatggggcacatggtaggtatgatgatgttcgcgagctttttcttgagatgaaagttagcaatacggagcccgatgcagctacttataatattctcattgatgtttttggtcaaggtgggtactttaaggaggttgtgacattgtttcatgatatggtggaggaaaatgtagagccaaatatggggacatatgaggggttgattgttgcttgtgggaagggtggtctccatgaggatgcaaagagcattttacgatgcgtgaatgagaaaggaatagtgccaagttctagggcttatacaggagtcattgaagcatatgggcaagctgcattatatgaggaagcccttgttgccttcaacataatgaatgaagttggcgccaagccatccattgaaacctacaactcattgatacatgcatttgcacgaggtggacttttcaaggagactgaagcaattctattcagaatgggtgagtctggcgttggaaggaatgttgattctttcaatggtatgattgaagcattcagacaaggaggtcagtttgaagaagctattaaggcatatgctgagatggaaaaaacaagatgtgatcctgatgagcgaacccttgaggcagtgttaagtgtttactgctttgctggtcttgttgacgagtgtgaggagcatttcaatgagataaaagcttctggaatattgccctgtatcatgtgctactgcatgttgctcgctgtttatgcaaggagtgataggtggatgatacccatgaattgctgaatgagatgctcaatacgagggtatcaaatattcatcaagtgatggggaagatgattaaaggagactatgatgatgaagctaattggcaaatggtagagtatgtgtttgacaaactaaactctgaaggatgtgggctgggaattaggttctacaacacacttttggaggcactttggtggttgggtcagaaagaacgagctgcaagagtgctgaatgaagctacaaaacggggtctttttcctgaa-----------------------------------------------------------------------------------------------------------------------------------------------------------------------------------------------------------------------------------------------gtggtgaggttggtgttctttcctctcttcttggcatgcttgtatggtcctaaatttatgagaacagaaattccagtgacaatattgacatcccttttgggtcttaccaatggctatttgacaagtgtgttgatgattttggctcccaaagtagtccagttacagcattcagagactgcagggatagtaatggtgcttttcttggtcgttggtttagctgctggttcaattgtatcttggttctgggtcatttgaacggaagaagctgaaaaggcaaagataggtggaacaattggagaggaggat---gaaagttctgccacagaatataccaatggaataatcaatgaaataaggaatttggttagtgacatctcctctgagaaaagtcggaagacaaaaaccaaagaagtacaagaaagcattcttcaagaaattgaaaagttggctgccgaagcctacagtatctttagaagctccatcccgacttttacagaggaaactgtgacagaattggaggaatcaaagcctcctgccactaccaaaatatcctcagggacgggcacaggttttgaaatactatgccaagggtttaattgggagtctcataaatctggtaaatggtacttagaactcaaaagtaaagctgaagaactatcttcgcttggtttcactgtcatttggttaccgccacctacggaatctgtgtcaccagaagggtacatgccaaaagatttgtataacctaaactccaggtattttggaggaattccaacatgtattgcttcacttcaagctcttactcatctgaacctttcattcaatcatctgacctataagatatcacctagacttgtgttttcagagaagcttttcgtcttggatttaagtaacaatgacttatcaggtcctcttcctagcaagattgctgtgactactgagaaatctggccttcttttacttgacctttctcacaatcgtttctctggtgaaataccaatgaagattacagaattgaaaagtttgcaggcattgttcctttcacataatcttcttgttggggaaattccagctagaattggaaatttaacttatctccaagttattgatctctcgcacaactcgttgtctggttcaattccactgaatatagttggttgttttcagctacttgcattgatgatcaacaacaacaatctatctggcgaaattcaaccggagcttgatgcgttggatagcttgaagatacttgacattagcaacaacatgatttctggtgagatcccactaactttggcaggctgcaagtcgctggagattgtagatttcagctccaacaatctctctggagcgttaaatgatgcaatcaccaaatggtccaatctccggtatctttccctggctcgaaataaattcaacgggaatctacccagttggcttttcacatttgaagcaatgcagttgatggatttctcaagcaacaagttttctggttttataccggatggtaacttcaatgttagcaggatttataacagtggtggcactagtaaaatgctgaaggagccaattgttccaattcaaaatgtggataccaaagtttctatcatagtagctggtaacagcgaattacgcttcagttacattctatcttcagtggttgggattgatctgtctgagtcaaagcgtgccgtgccattgaaggattatcgcaacattggaattatggctcatatagatgcgggaaaaaccacaacaactgaacggattctgtattatacgggcagaaactataaaataggggaggtacatgagggaacagcaacaatggactggatggagcaggaacaagaaagaggaattaccataacttctgcagcaacaacgacattttggaacaaacaccgcattaacataattgacactcctggtcatgtggacttcacccttgaagtggagcgtgctctcagggtattggatggtgctatatgcttgtttgacagtgttgcaggagtggaacctcagtctgaaacagtgtggaggcaggctgataagtatggagtacccaggatttgctttatcaataagatggatcgtcttggtgcaaatttcttccgtacaagagacatgattgtgacaaatctgggtgcaaaaccacttgtgattcagattccaattggatcagaagataattttcagggagttgttgacctggtgaagatgaaagctatagtttggtctggagaagaattgggtgcaaaattttcctatgataatataccagcagatctcgaggagctggcacaagaatacagatcactgatgatagaaaccatagttgagttggatgatgcagccatggagagctaccttgaaggagttgagccagatgaagaaataatcaagaaactaattaggaaaggaaccatctcgggtagtttcgtgccagtattatgtggttcagcctttaaaaataagggggttcaaccattacttgatgctattgttgactatttgccttccccaattgagttgcctccgatgaaggggactgaccctgagaacccagaggtgatactagagcgcgctgccagcgatgatgaaccatttgctggactagctttcaagatcatgactgatccatttgtaggaaccctttcctttgtgagagtgtatgcagggaagctatctgctggatcatatgtgctaaattcaaacaaaggaaaaaaggagagaatcggtagactactggaaatgcatgcaaacagcagagaggatgtcaaggttgctttagctggtgatattgttgccctcgcaggtctgaaagatacaataactggtgaaacattatgtgatgctgagaatcctattgtgcttgaacgaatggacttccctgatcctgtgattaaggtggcaattgaacccaagactaaagctgatgttgataagatggccactggtttaattaagcttgctcaagaagatccttctttccacttttcacgggatgaagagatcaaccagacagttattgaaggaatgggcgaattgcaccttgaaattattgttgataggctcaagagggaattcaaggttgaagcaaatgttggagcacctcaagtaaactacagggaaagcatttccagggtagcagaagtgaagtatgtacacaaaaaacaatctggtggacaaggtcaatttgctgatataactgtccgatttgaacccatggagcctggtagtggatatgagttcaagagtgaaatcaagggaggtgcagtgcctaaagagtatattccaggtgtaatgaaagggttggaggagtgtatgggcaatggtgtgcttgcaggttttcccgttgttgatatacgtgccgtactagtagatggatcttaccatgatgttgactcaagtgtcttggcattccagctagcagccagaggagcttttagggagggaataaggaaagctagcccaaagatgcttgaacctataatgaaagttgaagttgttacacctgaagaacatctgggagatgtgattggtgacctcaactctagaagaggtcagatcaacagctttggtgacaaacctggtggtctgaaggtggttgattcactggttcctctagcagagatgtttcaatatgtcagtacactccgaggaatgacaaaaggtcgtgcttcttacaccatgcaattagccaaatttgacattgttcctcagcatattcagaaccagcttgcttccaaggaggaagaagttgctgcttaaccaaatttcaggtgataacaattcaaccccaaatgctaatggtagtgttgatttggattcttatgtatttttgaagagagcccatgagctaaaagaagaagggaataggaggtttcagaacaaggactatgtgggtgctcttgagcagtatgataatgctcttaggcttaccccaaaaacccaccctgatagggctgtctttcacagcaatagagcggcttgtttgatgcaaatgaagcctatagattatgaaactgtgattgctgagtgcactatggcactccaggttcaaccacggtttgtcagggcacttcttcgaagggctcgggcatttgaggccattgggaaatatgagatggcattgcaggatgtgcaagtgttactgggagctgaaccaaatcaccgtgatgctctggagatttcccagcggctacgaactgcccttggacctcgtcaggaagctcagcaagatctccgaagtcggccttcccctgctgcccttggggcttctgcagttcggggagcaccaattgctgggttaggaccgtgtctaccagctaggcctgtacaaaagaaggcaattacagcacatttggatactgctattcagtggaggcagttgaaacttgtttatgatcatgacataaggctagcccaaatgcctgtgaagtgtagtttcaaagcgttgagggagattgtgacaaaaagatttccatcatcaaagtcagtgttaataaagtacaaggataatgatggtgatctggtcactataacctctaccagcgaacttaggttggcagagtcttgtgcagacaaccttgttccaaaagatcctgaaatagataaaacagagtcaattggcatgttgagattgcaaattgtggaggtgagtcctgagcaagagcctactttactggaagaggaggaggagaaacctgtagagagtgaaggtatcaagggggatgagagtgggtctcatttgtcact------------------------------tgaaattgataagacagatacagaagctccaaaggagaaaccaggggtttctgaggatccagagtgcaaggaattggaaatggatgattggttgtttgagtttgctcagcttttcagaacccatgttggtattgacccagatgctcatattgatttccatgagcttggaatggagctctgttcagaggctcttgaggagacagtgactagtgaagaagctcaaagtctttttgacaaggctgcctcaaagttccaagaggtggctgcactggcctttttcaactggggaaatgttcatatgtgtgcagcgaggaaacgaattcccctagatgagtctgctggaaaggagatagtggcaacacagcttcaaacagcttatgactgggttaaggaaaaatattcattggccaaagataagtatgaggaggcactcttgattaagccagacttttatgaggggttgctggctctgggacagcagcaatttgaaatggccaaacttcattggtcatatgcacttgcaaagaaaatagacctttggagctgggattctgccgaaacattgatactttttgatagtgcagaggagaagatgaaaattgccactgaaatgtgggagaaacttgaggagcagagagcaaatgaactaaaagatccaaatgcaagcaagaaagaagaatttttgaagagaaggaaaaaacaaacaagtggtaatgaaggtcaggttgagatttctgcagatgaagcagcagagcaagcagcggtgatgagatctcagatccatctgttctggggtaacatgctttttgagcgatcccaggtggaatgcaaactgggacttggtggttggaagaaaaacctggatgctgctgtcgagcgctttaaacttgctggagcttctgaggctgacatttcaatggttatgaagaaccattgttccaatggagattcggtggaaggagaagaaaaaaag---atggaggaaggacagcaactgtgcgaggcggcgaagagcggtgacatgaacaagttgaagactctgatagactctggagctgacgtgtcattcttcgatgccgagggactaactccgctgatgcacgcgtcaaagcacggccatgcccacgccgtcaagaccctgctcgaagctggagccccctggaatgctctttctccttccaatctctccgctggtgattttgctatggatgctagtcaccaggaggctttcgatttcctccttaatgccgggattcaatctgagttagtacttggaagcattgcgaggaaagagaatagagttggaaattgtaatggggattatttggatgatagggttagtttcggtgaagataagctgatggactctgacagcaaggctgtcatgatggcgtgggagaaaccattgatggaggctcatgctaaagctgtttgctcagggggtggtcatgtgttgaacattggatttggaatgggtcttgtggacacggccattcagcaatatgcgccggttacccacaccatagtcgaggcccaccctgaggtttacaaacgtatgctttctactggttggggtgagaaggataatgtaaagattatatttggtcgctggcaagatattctaccacaacttggatcttatgatggaattttctttgacacgtatggagagtactatgaagacctgagagagttccatcaacatcttccttcactgttgaagcctggtggaatttactcattcttcaatggcctttgtggtggtaatgcatttttccatgttgtttactgtaacctagtttctctggaactcgagaacttaggatactcaacacagataattcccttgcctgttaaggactgtttgggagaaaaagtctgggaaggtgtgaaacacaaatactggcagctagatacatattatctccctgtctgt---aaggatggcactgaagtgagcgttcggcatcagctcaatcagttcatcaagagccacaagcgagtctacaaatgggaggtcggcgacaccctcaagaagctccgcgagcgcaagctctacaatcctgctctcaagctctcagaaactatggctaaaaggggaatgaacaagacgattagtgatcaggctatacatcttgatctgattgccaaagctcggggtattcctgctgctgaaaattatttcattaatcttcctgaatcttcaaaaaatcatctctgttatggggctctgctaaactgttactgcaaggaattgatgactgatgaagctgaagctctaatggaaaagatgaaggaactcaactttcctttaagttccatgccttataacagcattatgacactttattcaaaaactgggaagtcagataagatcccagccatcatacaagaaatgaaggccagctctgttttgctggatccttatacctacaatgtctggatgcgggctcttgctactgtaaatgacatctcaggggttgaaagggttgttgatgagatgaagagggatggccgagttaccagagattggaccacatatagcaacttagcatcgatatatgttgatgctgccttgttcgacaaggcagaaattgcactcaaggaattggagaacataaattcctgcagagaccttaatgcttttcaattcctaattacattgtatggccggacagggaacttgcttgaagtttaccgaatatggcgttctttgagattggcattccctaaaactgcaaatattagctatcttaatatgattcaggtgttggttaacttgaaagatctttcaggtgcagagaaatgtttcagggagtgggaatctaagtgctcaacttatgatattcggattgctaatgttctcattgggacttatcttaaagagggtttgctagagaaggccaaggagctcaaggaacgggcccgtagaagaggggccaaacccaatgctaaaacctgggaaatttttctccgttattatttaaagaatggagaaataggatcagcgattgattgtgtttccaatgcaatatctgctggaaaaggggagggtggaaagtggattccaccacaagaaattgtcaactcgcttatgggtcattttgagcaaaacaaagatgtagatggtgcagaaggttttctggatattttgaaaaaggctgttgacaccttagaggtggaggtgcttgaatcattaataagagcttat---------------------------------------------------------------------------------------------------------atgggttgccggcgaatttctctgacctctcttatcttcctctcccttttgctttcttctcactccctagactcctacactcgccggagacacagaatcaaaggacccatcaaaacgattgtcgttttggtcatggagaaccgctcattcgatcacgttctcggctggcttaaatccacccgacccgacatcgacggcttgacgggccaagagtccaacccggtttccgtctccgaccccaattcgcgggaagtgttcgtctccgacgacgctctgttcgtcgactcggacccgggtcactcgttccaggcgatccgggaacagatcttcgggtcgaacgagtcgaccgcaaacccggctccgatgaacgggttcgctcagaacgcggagaccatggttgaaggaatgtcgaatacggtgatgagcgggttcaaaccggaggtcgtaccggcctacaccgagttagcgaacgagttcgccgtgttcgaccgatggttcgcgtcggtccccgcatcgactcagccgaaccggttctacgtccactcggcgacttctcacggcgcgatgagcaacgttaggaaggatctcatccacggattccctcagagaacgattttcgactcgctggacgagaatgggctcagctttgggatttattaccagaacatcccggcgaccctgttcttcaagagcttgaggaagctgaagcacgtcaccaaattccacagctacacgctcaaatttaagcgccacgcgaggctgggtaagcttccaaactacgtggtggttgagcaacgatacttcgacgtctcgctttttccggcgaacgacgaccacccgtcgcacgacgtggcgcgtgggcagatgttcgtgaaggaggtgtacgagactctgagggccagtccgcagtggaaagaaatggcattgttgatcacatacgacgagcacggtgggttctacgaccatgtccctacccctgtttccggcgtaccaaaccccgatgggattatcggacccgacccatattacttccggttcaaccgtctgggtgttcgggttcccacctttcttatctcgccgtggatcgacaagcgtacc
>Gouania_obamana
acggcgacctccgcccaggaaacctacgacgacccaaatgctatttcgatcaaaggggtgaggatttcgggcaggcctctgtacctggatgtgcaggccacttcgccggttgaccctagggttctggacgccatgcttccgtactatctgtcccgatacggaaacccccactctcgaacccacctgtacggatgggaatcggacgaggcggtggagtctgctcgagcccaggtggcgtccctcatcggagcgtcgccgaaagagatcatcttcacctccggagctaccgagtccaacaacatctccgtcaagggggttttgcacttctacaaggacaagaaacggcacgtcgtcacgacccagacggagcacaagtgcgtcctcgattcctgccgccatctccagcaggagggtttcgaggtcacttacctccctgtgggctccgatgggctcgtcgacttggagaagctcaggtcggctattcgccccgacacgggtctcgtttcgatcatggcagtgaacaatgagatcggtgtgattcagcccatggaggaaatcggcaatatttgcaaggagttcaatgttccattccataccgatgctgctcaagctctggggaagattccagtcgaagttgataagtggaatgtgagcttgatgtctcttagtgggcataagatttatgggcccaagggtgttggagctttgtatatgagacggcgtccgaggattcgtgttgagcctcagatgaatggtgggggtcaggaaagagggataaggagtggcactgttccaacccctttggtggttggaatgggcgccgcctgtgagctcgcgaagaaggagatggagtatgatgagaagaggatcacggcattgcaggagcgtttgcttaatgggattagagcaaagcttgatggggttgttgtgaatggaagcttggagaggcggtatgtggggaacttgaacctgtcgtttgcttatgttgaaggagagagcttgctcatgggtttgaaggaagtggcggtttctagtgggagtgcttgtaccagtgctagtttggagccctcttatgtgttgagggctttgggtgttgaagaagacatggctcatacttcgattagatttggaattgggaggttcactactgaggaagagattgatagggccgttgagcttactataaatcgggttgagaagttgagggaaatgagccctctttatgaaatggtgaaggaagggatcaatctgaaagagatacaatggtcacagcactga---------------------------------aagcgaaccccgaagcggtttgtgaaatcccagatccccgactccatcctccaagacccgtccctcaacgccgccatatccgttcttccacagaactacaacttcgaaatccacaagtgcgtctggcgcgtccgctccacctctgcctcgcgcgttgcgctccaactgcccgagggcctcctcatgtattccctcgccctctccgacatcatcaccaccttcggcggcgctgaccactgcttcgtcctcggcgacgtcacttacggcgcctgctgcgtcgacgacctctctgccacggctctcggcgccggcctcctcatccactacggccacagctgcttggtccctgttcacactacctccatcccctgcctctatgtcttcgtcgacatctcaatcgacgtcggccgtctcgtccgctccgtcgagctcagcttcaaccccgcatcgtcctcgctggaaccatccagttcgccgccgccatccgcgcctccaagccggagctggagagccgaggttttagggttttgatcccccagtcgaagccattgtcgggcggcgaagtcctcggctgcacagctccgaagacaaag--------------------------------------------------------------------------------------------------------------------------------------------------------------------------------------------------------------------------------------------------------------------------------------------------------------------------------------------------------------------------------------------------------------------------------------------------------------------------------------------------------------------------------------------------------------------------------------------------------------------------------------------------------------------------------------------------------------------------------------------------------------------------------------------------------------------------------------------------------------------------------------------------------------------------------------------------------------------------------------------------------------------------------------------------------------------------------------------------------------------------------------------------------------------------------------------------------------------------------------------------------------------------------------------------------------------------------------------------------------------------------------------------------------------------------------------------------------------------------------------------------------------------------------------------------------------------------------------------------------------------------------------------------------------------------------------------------------------------------------tcttgtagaggcccaaattgtagcatccgcaagggccttcatgactggacgactgccaccgttgaagacatagttttgcctatcgaagcataccacctctatgaccgccttggaaagcgtattactcatgaagaaagatttgcgattccccggattccagcactggttgagctctgcattcaagctggcgttgatattccagattttccctcaaaaaggagaagaaagccaattattcgtattgggaagagtgaatttgtggatgcagatgaaagtgaactacctgaacctggccatggagctcctaacaaactgatattaactgaaatacaagattcagaaataattggtcctactaatgaagaagaaacaaccttgctcgcagaggaaacactccgagcttgggaacagatgagaagaggagccaataagctaatgaagctgtactatgtgagagtatgtggttattgccctgaagtgcatgtaggtcccagtgggcacaaggcacaaaactgtggtgcttacaagcaccaacaacggaatgggcagcatggttggcaggcagcagtgctcgacgatttgattccaccgagatatgtgtggcatgttcctgacattaacggaccacctttgcaacgggagctcaggagcttctatgggcaagctccagctgtggtggaaatgtgtattcaggcaggtgctgcagtgcctgatgaatacaaaccaaccatgaggttagatgtgggtatccctgcttctcttaaagaagccgagatggtcgtttgagcactctctgccttccgccagacccgcctcgccttcgcctccgccaaacacaaccagacccgccaatcctcctcctcctccgcctcctatgctgacgacaaccccgacttcgtcgcttcaatcggcgacgaccctctcgccgcctctagcggtcagcttatcgtcggcattgagagccgctatcgggtcgtataccgcctcgtcaatagtatctacgttcttggtatcaccaccgccgaccacgacaactccatcaacgttttcgagtgcatcaatgtcgtcaatcaggccgtcagcgtcatcgtcaccgcctgtcgcggtgtcgacgtgaccccggagaagctcagccgcaaatacgccgagatctatatggcgctcgacatcgtcctcaggggggttagcaacatcagactcgccgctatgctcgcttctttgcacggcgacaacattgcgaagatggttcattctgccatcgacaccgaaaacaagattcgaggcgccgagaactggaagtccgtggaggggcattccatcgagcaccagacgagcatcgacgctttttccaacgtgagcttcgaaatgccgccggagacgattgcggcgggtgatgaggtcgtggcgagcatcgctcccgtagtg------gatcagctggatcagaagcaagagaaggaggaggagattgaagccgagaaagacccatttgcggcaagcgataagattaaccagcctgagtctttagttggcggtttcaagaaggataaagattcggatttgtcgaaagctctggcggggctcgaagttaccactttgcctccagctgaggcgacccaatctactcatatcgccgtggaaggctttgaaggtgagtatggtgggattgagtttggcaatgaacaagctactcttggtgaaacttttgagggtttcagtgacgcttggggtggaggtttggacccctctgagtttgttggtccggagaaagttaagaaacagcaaggccttggtgggcttgaattgctgcagaccgctgctg--------------------gtggaaccgcaggtacacctctcgataatctggttaaatccattgaaatgaagggtcctgaaatgtacatctctgaagagattaatgctgagtttagggaatcattgcttgctagagtaggattaatgggtgttgtttatttgaaaacattacctcctaaaacctctggtgataaagaaactgaattttcattccacgttgaaaatacaagtgcagttaagagatttgttatgcagagttcccgtgttagtagtcttggcaatggtatgtttcatgtgaggacctcaccctccgatgaagcactacctattttgaagtatagtttgctaccaagagcaacaccattgcctttgagggttcgccttattaaacgtcagagtggaaccttactttcagtgatgatacagtatgtatccaaccctgatttgcccgtgccattgagcgatgtgacgtttgttttgaaactaccagttgacccttcattactaaaggtttcgcccaaagctatattgaataggtctgagaaagaattgaaatggcatatacctgaaattccattaaagggttctcctggccggttaagggtgaggatgcctgttgatcctgaggaagatatgactgtttcttctttccggagcagtagctttcccagaagtcgattcagtgcgtttttcactaaagggatattgaaaagattgaaaaccattgtggcaattgggctgattgttggtatgattctggggtttttggttggtgttatatttttctcttacaaaattggagtagaaggaaaagatgctgtcatttcgttgaaactgcatgtggaagaaagcaattacgcagagaaaattggtgttaagcagtggatggatgagaatgatttgccgggaatggtagatagctatactaccaaattgtatgagactgtatcggagcaggtagatagtttggcaatgcagtataatgttacagaatttgttaccggggttaagcattttgtgataaaacaacaggttaactcatcagggcattccacagccttaatggccccatcaccatacacagagaagtttgtgagtttaaggaatcggattagtaatagggaatggggacaaatttatactgagatggatgctattgtaagagaattaataatcagcagaaaggacttagtcgaaaaggcgaaagactttgctgttcaagggaaggatgtaactcaacgtgtattggctagtagtacatctcttctaggaggcggtgcaaaattaatgttcaccattggaaattccatcctctatggggcggctgaggttttcaattttgtttcccagtcgatggtattcttttgggttttgtattatctgattacttcagagtctggtggagtgactgaacaagtgatgtgtatgcttccattctccaagccaacaagggatagatgcgttcaagtacttgataaagctatttcgggtgtccttttggctacagctgagattgcagtttttcagggatgtctcacttggcttttattcagattattcaaaatacatttcctgtacatgtccactgttctttctatcatcagctcgctattaccaatatttccacctttgtttgcaacgattccagcagctctgcaactagtgctggaaggtagatacgtgctagcagtcatcttgaccattgttcaccctgtgctaatg------------------------------------------------------------------------------------------------------------------------------------tccacaaacactctcctcctcaagccatcttggtcctcttccccttcttttccatacataggcgtcaagatagtcacttgcttccctcaaaactcctcctcgaatctgcccggaatccatgccagttacaacctcttcagctccacaacaggccaaaccttggcttccatggatggaacccagctcaccctttacagaacttcatgtgtctcgggcttagcttcgagaattctgtctcgaaaagacagcagagttttagtcatggtgggtgcaggggctttggcaccccatttgatcagagcccatctggctgccagacccagtttggaaaaagtcatagtctggaacaggactgtggaaaaagctagaaacctggctgaggaattgcagagaga-------------ggagttgtttttgagagcagtgggtgcttggaggaagtggttgagattggagatatagtgagctgcgcaacgaattcagaggaggcgcttgtgacgggtgtgaagctgaaaagaggtgcacatttggacttggtgggctcgttcaagccctccatgaaggagtgtgatgatgaggcaataaggagaggcagggtcttcgttgataatgaggctgctttggtggaggctggagagctggttggtgcttttgagagaggggttattgataagaaagatgtttgtggtgatttggtggaattgatcagtggagagaaggatggtagaagaatttctgaggagatcactgttttcaagtctgttggatctgcggttgtggatattctggctgctcaactggtgtatgagactcaacttcaatggctacgcttgcctcggacatatgtaaccacatagcctccattttctcaaagccaaccaaaggctacccaccagtgttagacgtcatggtgagagagatttcctccacggcagctcgaaacggcggcgttttcctctacggggtgggccgagaggggctgatgatgaaggccctgtgtatgcggctattccatctgggcctctcggcccatttcgtattcgacatgacaacgcctccggtcaccggcaacgacctcctgatcgcctcggccgggccaggcggattctcgacagtggatgcgctgtgctcggtggcgagatcgtgcggtgggagggtgctgctgctgacggctcagccggagacgggatcgtgtgtgaagcatgctagcatagtgggatacgtggcagcacagacgatggcgatgatgatgatgatggaggggtgaaatcacggccgttgcttccgatgggtagtgtgtacgaaggagctctgttcgtgttgtttgagatggtggtgtaccgtctgggtgaggtcttgaatcagagcccagactccgttcgagctcgccacaccaatcttgaatgaagactattaggtaaagtggcattggtcacaggtggagccacaggtattggagagagcattgtgcgcctattccaccagcatggtgcaaaagtttgtttagttgatgtgcaagacaaacttggacaacaagtttgtgagacccttggtggtgaaccaaactctacttatttccactgtgatgtcacaaaagaggatgaagtttgtcgtgcaattgatttcacatatgaaaaatatggcgccgttgatatcatggtcaataatgcagggatgtcaggttcgccctgcaatgacatacgcaatttagacttatcagagtttgagaaggtgttcgatttaaacgtgaagggagtgtttataggaataaaacatgcgtctcgaataatgatcccagcaaagaagggttccataatttcactttgcagtgttgcaagtgtcctaggaggccttggtccacatccatacacagcttcaaagcatgctgtgatggggctcactaagagcactgcagcagagttaggactacatgggattagagtgaactgtgtttctccatatggagttgctactgccttggccttggctcacttgcccgaggatgagaggactgaggatgcctttgctgggtttcgtgactttgtggggagaaatgccaatttgaagggtgttgaattgacagttgatgatgttgctaatgctgtgctcttcttagcaagtgatgagtcaaggtatataagtggtgagaacctaatggttgatgggggttttacttctgtaaatcattcacttcgagtctttcggaaaaagccatctttatccgaccagctcagacctttaaccaaaaccactctctctgacactcccag-agtcaagctaatctcttatccaagccaaagtcgacttgggtcaaccccaccaagcccaaacgttcggtgctttcccttcagaggcacaaacgctcttctttttcattcaatcctcaggtgagagatctcagacgctttgcccagaagctcaacaatgttgatgtctctgaaactgagttcctggctgcactagatgaaatcccacacacactcacaagagacaacgctcttctcatactcaacagtttgaaaccatggcagaaaacccatttgtttttcaattgggtcaaggcccagaatttgtttcccatggaaaccatattctacaatgttgcaatgaaggctctgaggtttgggaggcagttcccgctcattgaagagcttgcccatgagatgataagcaatgggattgagcttgacaatatcacatactccaccattattacctgtgccaaaagatgcaaagattttgataaggctgtggattggtttgagaggatgtacaagactggtatgatgcctgatgaggttacttactctgctattcttgacgtgtatgcccatttggggaaagttgaacaagtacttagtttgtatgaaagaggaagagctagtggatggaaaccagaccccattacattctctgtgttaggaaagatgtttggggaaactggggactatgatggtattagatatgtcttgcaagagatgaagactcttggtgtgcagcctaatttggttgtttataataccttgttggaaggaatgggtaaggctgggaagcctggtttagcccggagcctgttcgaggaaatgctcgaatcaggtctcactccaaacgagaaaacgctaacagcacttgtcaaaatctatggtaaagccagatgggctcgagatgcgttgggattgtgggaacgaatgaggtccaactcttggcctatggatttcattttgtacaacacattgttaaatatgtgtgcggatcttggtttggaggaagaagctgagaagctctttgaggacatgaagcaatcagagcattgtcagccggatagctggagctacacagctatgctcaacatatatgggagtggaggcaatgttgacaaggcaatggaactttttgaaaaaatggctgaagtgggtgttgagctcaatgtgatgggatgcacttgtttggtccagtgcttggggaaggccaggagggttggtgacatggttagagttttgaccgattcgattgaacgtggcgtcaagccagatgacaggctctgtggctgcttactctctgttgtatcactatgtgagaatgaagaagatgagcagaaagtggtagcttgcttggagaagtctaatccaagattggttgcttttatcaatctaatctatatggattatatccaggtttacacaacaagactgcagaggaatggtgcctggatgttcgatcactatctgtaggtgcagctcatactgcatttgaagagtggatgggtacgatctgcaaaatcgttcagcgcaaagaggcattgccggaggtgttctcggctcatactgggactggaacccataaattctctcaaggactgggcacttcttttgctgctcatatgagaaaacttgcaggtgccagtagccttgcacctgatttgcaagctcagattgatgagacattggaagagatcactcctcgttgtgtattagaactgttaggcttacccttggatgaagaacataggtcgaaaagagaagagggccttcacggcgtccgcaacattctgtgggctgttggaggaggtggagctgctgccatttctggaggattcacccgcgaggattttatgaacgacgcctttttacacatgactgcttctgagcaggttgatctatttgcggcgacgccaagtaatatcccggctgaaagtttcgaagtgtatggagtagcacttgcacttgttgcccaagcttttgttggtaaaaaacctcatctcatccaagattctgataacctattccaacaactacagcagactaaagtaacagctctaggaagcagtatctatacctccaaacaaaaccgtgagatagactttgctttagaaagaggcctctgctcgcttcttgtaggagagctcgatgagtgtcgcatgtggttgggattagacattgatgattccccatacagaaatccatctgttgtagactttgttttggagaactctaaggaaggtgaggacaatgatcttcccggtctctgtaagttgttggagacatggttggcagaggtggtatttcctagatttagagacaccaatgatatacagttcaagctaggagattactatgatgatcctactgtccttagatatctagaaaggctagatggagctagtggttcgcccttagctgcagcagctgctatagcgaggattggggctgagtc-----tccccagcatacctggacccggaggaattccagctagccgaatcttatcgggccgttcccgccccgctctggcactccctcctcaagtctctgtgctcgtcgtccaactctatcggtctagcttacgccgtcgtttcgtggctccaaaaacacaacctctgtttctcctacgaattgctctactccattctcatccacgcgctcggccgctccgagaaactctacgaggcgttcttgctctctcagagacaatccctgacggcattaacgtacaacgctctaatcggtgcctgtgcgcgcaacaatgacctcgaaaaggcactcaatttgatgtctaggatgcgccaagatggtttccaatcggattttgtcaattacagcttaatcattcagtccctaacgcgtacgaacaagatcaattccccgcttctgcaaaagctttatggggagattgagtgcgataagatcgagctcgactgccagctatttaatgatataatcgtgggttttgcaaaagctggggatcccaacagagctatacattttctagcgtccgctcaggccattgggttgagccccaagactgcaactttggttgctgttatatcggcattgggtaattcaggaaggacagtggaagccgaatgcatattcgaggaaattaaaggtggaggattgaaacccagaactcgggcatataatgcacttctaaaagcgtatgtcaaagcgggctctttaaaagacgcggaatctatagtatcggagatggagaaaactggagttgcgccagatgagcacacatacagtcttctcatcgatgcttatgcaaatgcggggagatgggaaagcgcgagaattgtgctgaaagaaatggaagctggcaatgtgcagcccaattcctatgttttcagcaggatcttagccagttgtcgcgatagaggggaatggcaaaagacgttccaagtattgagagagatgaagaatagcggtgtaaaacccgataggcatttttacaatgtgatgattgatacttttggtaaatacaactgtcttgatcatgctatggcgacgtttgagcgtatgctatctgaagggattcagcctgacacggttacatggaatacgcttatagattgtcactgcaagtcaggtcgccatgcgagagcagaggagctgttcgaggaaatgcatgagagagggtaccaaccttgcgccacgacatataacatcatgattaattcttttggggagcaagagagatgggatgatgtgaaaggcttgttggggaagatgcagagtcaaggcttacttcccaatgttgtgacatacactacactggttgacatatatggacagtcagggagatttactgacgctatagaatgcttagaagtcatgaaatctgcaggcttgaaaccatcaaccactatgtataatgccttgatcaatgcctatgcacaaaga------------aactggttcaaacccac------ctccaaaaccaattccaaatccctcatcaagagcctcaccgtcctcgagcgcgccctcatcggcgccggaggaggcggcatcgccggagctttcacctacgtttgcctccaccctctcgacaccatcaagaccaagatgcagaccaaaggggcttccgagatctaccgcaacgccttcgacgccgtggccaagactttccagaccagcgggatcctagggttttacagcggcatctcggcggtcattgtcggctccgccggctcctccgccatatacttcggcacctgtgagttcggaaaatcgatcctatcgaaattcgagggctacccatctgtcctcgtgcctccgacggccggagctatggggaatatcgtctcgtccgcgattatggtgcccaaggagctcatcactcagagaatgcaagctggggcaaaagggaggtcgtatgaggttttgttgaggattttggagaaagatggtgttctgggtctctacgcgggctattcggcgacattgctcaggaatttgcctgctggggttctgagctactcgtcttttgagtatctgaaagccgccgttttgagcagcacgagaaggtccagcttggacccgcttcagagcgttttctgtggggctttggccggcgcgatttcggcttccctcacgacgccgctcgatgtggtcaaaaccaggttaatgactcag------------------------------------------------------------------------------------------------------------------------------------------------------------------------------------------------------------------------------------------------------------------------------ccatccaaggccaaggctgtggatcttcaagatttgatttttgaatcccagttttatgggatcgaatccctgttggtcaattcgctttcgaacccgtctcagttcgaagcgtttaacctcgagaaatccaagattctgccattgaacggccgcgattcgccgtcggctatcgccaccactccttctggctccgtccacgtcgctcacggaagcaagatcacgtcgttcgattggtccctgaggatgaaatccacgatcttgacccagttcacggccgtcgactcgttgctggctatatcgccgtcggtggccgccgccggagcgacggatttctcggggctgcagattctcgatctcgaaaatggctttgtgaaggagactctgaattgggagaacgcgacaaggtctagctcgacagtgcaggcaatcgggtcgtctcctgagtatcttttcgccagcttcgaatccggtcgccggaactcgaattccataatggtagtccaagaggctctgaaattcctcaacatcctcttcacctctcaagtcgctggctctggccggccgcaacccaacaaaactgagcgaaaccctgaaatgggctagccgctcgcagaacccgcctcccattcccatcatcactgccgacgccgccgacccaccgtcgctccggcgcctctgctcgcagacaagcctcgtcctgggctgcgtcggcccatttcgcctctacggcgagcccctggtggccgcctgcgtcgaatccggctgcgactatctggacatatgtggtgagccggagttcatggagagaatggaggccaagtatcacgaaaaagcggcagagagtgggtctctggtgatctccgcatgtgggttcgactcggttcctgctgagttgggcttcatgttcaattccagacagtgggtcgctcccgccaacagggtcgaggcctacctgagcttggagtctgagaagaggattgttgggaacctcgggacgtacgagtccgctgtcttgggggttgctaatgccgacaagttgcaggagctcagacggtcgagacccagaagagctaggcctgtgattcctggacctcctccgcccaaagggccaactatagaacaccagaagaatattggtctttgggctgtaaagctaccttcagcagattcaattgttgttcgaagaacgcttgcaactctgactgaaaacctggatggtcttcccggattgaatgagagcgctgaacagattgaaaagaggaaagcattctggtcaactgtgaagcctgctcattttggggtgaaaatgggcactaaatctctgctgggcatctataggatcattgctgttggagttttcattgggatcttgggtaaagctgcttttgggaggtggcttcttttaaaatttccctcatttttcagcctcggatggttcaagaagaagggtcctacggaagatgaggtgagaaatgcctcatttaagatgtggtttgttggacatggtttcagtgatatcaatcttatttctcatggaaactcaaaacctgatatggaaatagtaactagagtgatgggtccagagattggctacttgaccacaccaataattctgattcagtgtgctctgattgttttgaaccaaagggatcagctaccaaagggaggagtttatccacctgggattgtatttggcccaactgatctccaagagagactacagcagaatggaatttcgtttgatcttatatcaaagcagctaacaaagctgaaagacggactggcaatcggctgcgcgttcaaccacgcgatcctagatggaacgtccacgtggcacttcatgagttcatgggccgagatctgccgtgggtccgccacggtttctgtcccaccattcctcgaccgcaccaagtcgcgcaacacgcgcgtgaagctcgagatcccaatcagagccaacgctgagagagaaagtcttcaagttctccgaatccgccatcgacaagatcaagtcgagactcagc-caccggaagg-tcgaagccgttctcgaccttccagtcgctctccatccacatctggcgccacgtcacggtggcgcgcaacctgagaccggaggacattacggtgttcacgatcttcgccgactgccggaagcgggtggatccgccgatgccggagagctacttcgggaacctgattcaggcgatattcacggggacggcggcggggctgctgctggcgaaccagccggagttcggggcggcgatgatccagagggccatagatgcgcacgacgcgaaggcgatcgaggagaggaacaaagagtgggagagcgcgccgaagattttccagttcaaggacgccggagcgaactgcgtggccgtcgggagctcgccgaggttcaaggtctacgaggtggatttcgggtgggggaaaccggagggggtgaggagcggctgcaacaaccgcttcgacggcatggtttatctataccagggtaagtccggcggtcggagcattgacgtcgagatcagtcttgaagctggagccatggagaggcttgagaatgacaaggagtttctcatggtatcaagcgtttccaatgcctgttcatcatctttgaagacactgaagttattagattgctacaagattggggatgtgtcaatcctaaacttgggcagatcttgcaaaaatcttgaaactctaattgtcggtggctgccgagacatctctgatgaatcaatgaaatctgtggctgttgcttgtaagaatagtctgaagaacttgcgcatggattggtgtttaaacatttcagattcttcattgagttgcatttttgctgaatgcataaacctagaggctcttgacattgggtgctgtgaggaggtgacagatgttgcctttgagggtttaagcagtagagaatctgagttaactttgaagattttgaaggttagtaactgccctaagattactgtatctggtctgcgtatgcttttggacaaatgtgtctctttagaatacctggatgtgaggtcctgcccacaaattacaaaggcgggttgcagtgaagcaggactgcagtttcctgattgctgtaaagtg------------------------------------------------------------------------------------------------------------------------------------------------------------------------------------------------------------------------------------------------------------------------------------------------------------------------------------------------------------------------------------------------------------------------------------------------------------------------------------------------------------------------------------------------------------------------------------------------------------------------------------------------------------------------------------------------------------------------------------------------------------------------------------------------------------------------------------------------------------------------------------------------------------------------------------------------------------------------------------------------------------------------------------------------------------------------------------------------------tcaattgctgaccttcccccagcattgatatctgagattctgaactgccttagtccaaaagagcttggtatcatttcgtgtgtgtcaagaaatctgtgtaggattgcatctgagcaccatgtctggaaagagttctattgtgagaggtggggtcttccatcaattccagatcatttggactcagaaaatgcagagaagtcatggaaggaaatatttgtggaaagggatactaggagtaagacttttatgggacgctatagtatagatgttctttatggtcacactgaagctgttcgcacagttttccttcttgcttcagcaaagctgatattcacttcaggttatgactctgttcttcgaatgtgggacatggaagaaggtttggccattgcatcatcgcgtccccttggttgcaccatccgtgcaattgccgcagatacaaaactgttggttgctggtggtactgatggctttattaattgttggagatcagtggaggggcatcctcacttgtttgaaattaggggtcctcagaaccagaattctgagttccgtctgtgggagcatgagggtcccataacttctcttgctttggatctcaccaggatatatagtggatcatgggacatgactgttcgagtgtgggatcgcacttcgttaaagtgcttaaaggtcttgaggcatagtgactgggtttggggtttggtccctcatgatactacagttgctagcacatccggttcagatgtatatgtttgggatattagcagtggtgctcgaaaaactgttattcataatgctcatgtgggtaatacttactctatagctcgaagccacactggggatttcctttttacagggggtgaggatggcgcaatacgcatgtatgaaatctcaataacttgccatgagatcaacacttttctggtagcaacatggattcctcattcaggtcctgtgtattccctggcatttgagtttccatggcttgtatcagcttctagtgatgggaagctgtcgctagttgatgtcagaaagctgcttaggtgcagtaagcaagctttaggaaagaacaagcagatcatagtactgtggagcccccacagaggatgttacatggatttgggaacaatctcttttcagtagacattggggctgatcgaattgtgtgtggaggcgaggagggtgtggttaggatctggaatttttcacaagctttagaaattgaacagagggttcgtgctctaagaggaatacgtctagagaacaggatgagaagacggaagctccagctagatattagtagtaaaggtggccgcaatgatcagtgttcatttgcagccaagaagaattcaattaacggtgataggagtggtgtttggtacaataaacgggggacaagtggcaagctgaaggcataggtgctcaatgaaggtgttggggctgattatgtgcagaaagagaaggtcattcctaatggatttggtttgcaggacgttgggataaggtgtgctagtttggatggagatgctgatcggcttgtatattttatcttgccatcaaaaagtggaaataatattcaacttgttgatggggataagatatcatctttgtttgctgtattcatcaaggagcagctaagcattctcaagaaggaagttgctaaattgagtgaagattatccatgtcgtattggtgttgtacaaactgcttatgcaaatggagcttccactgattttctgaaacagttaggccttgaagttgcatttactcctacaggagtgaaatatctgcatgagaaagcggctcagtatgatgttgggatctattttgaagcaaatggccatggcaccatcttgttctctgaattttttatacactggttgaacaacacaaataatgagctttcttctgtagctaaagaggttcagaacagcaaaaggctgcactgagactattggcagtcagtaagttgatcaaccaggctgtaggagatgctttgagtggaatgctcttggtggaggccattttacaacacacaggatggtcgatacataagtggaatgagctttaccaagatctacccagtcggcaacttaaggtcagattatcataaaggccgttgtttcataagaccatcgggaacagaagatgttatacgggtatacgcagaggcatcaacacaggatgaagcagacaggctagccaactctgtagcaaacctggtggatcggttccttgggttggtggaggagctccgagaccaagagacgtacaaaactttctgcaaggacctcgaggacgccaacattttcattgggtctttgatttttgtggaggaactggctctcaaggtcaaagacgccgtggagaaagagagggacagactcgacgccgttttggtgttcccttcaatgcccgaagtgatgaggcttaacaagctgggctctttcagtatgtctcagctggggcagtccaagagcccgttcttccagcttttcaagaggaagaaggggtctgctggttttgctgatagcatgttgaagcttgtaagaactctgcccaaggtcttgaaatacttgcctagtgataaagctcaggatgctaggctttacattctcagtcttcaattttggcttggtgggtcacccgacaatctgctgaatttcttgaaaatgatatctgggtcatatgttccggctctgaaaggggttaagatggagtattctgacccggttctgtatttggatagtgggatttggcatcctctggctccttgtatgtatgatgatgtgaaagagtacatgaattggtatgacacgaggaaggatactaatgagaagctgaagagtcaaaatgcacccataatcgggttggttttgcagaggagtcatattgttacaggggatgagagtcactatgtggcagtgattatggagttggaggctagaggggctaaagtgataccaatttttgctggtggtcttgacttttcaggccctgttgagaagtatttgatcaatcctattacaaagaggccttttgtgcattcagtggtgtctctcaccggtttcgcactggttggagggccggcaaggcaggatcatcctcgtgctattgaggctttgatgaagcttgatgttccttatattgttgcattgcctctggtgtttcagacaactgaggagtggcttaacagtactttgggccttcacccaatccaggttgcattgcaggtggctcttcctgagcttgatggaggcatggagcctattgttttttctggtcgggatcctagaactgggaaatcacatgctcttcacaaaagagtggaacaactgtgcacaagagcaatcaaatgggctgaactgaaaaggaagtcaaaggcagagaagaggttagcgatcactgtgttcagctttcccccagacaaaggaaatgttggaacagctgcctatcttaatgtcttttcctccatcttctcagttctgaaagaactcaaaagggatggttacaatgttgagggtcttccagagacatcagaagcattgattgaagaagtaattcatgacaaagaggctcaattcagcagcccaaacctgaacgttgcttacaagatgggagtccgtgaatatcaaagcctaacaccttatgctggtgcattggaggaaaactggggaaaaccacctgggaatcttaactctgatggagagaatctcttagtatatggtaaacagtatggtaatgtcttcattggggtccaacccacatttggctacgagggtgatcctatgaggctgctgttctcaaaatcagctagtccacatcatgggtttgctgcgtattattcatttgttgaaaagattttcaaagctgatgctgttcttcattttggtacccacggctcacttgagttcatgcctgggaaacaggtgggaatgagtgatgtctgttaccctgacagtctgattggaaacattcccaatatctattactatgctgctaataatccatctgaagcaactgttgcaaaacgccgcagctatgctaacaccataagctacctgacccctccagcagaaaatgcagggctttacaagggccttaagcagttgagtgagctcatctcttcataccaatctcttaaagacacaggccgtggaccacagattgtcaactcaatcatcagcacagctaaacaatgtaaccttgacaaggatgtggaactacctgatgaggggcaggaaatttcagcaaaagaacaagatcttgtggttggaaaggtttattccaaaattatggagattgagtcccgtcttttgccttgtggtcttcatgtaattggtgagcctccatcagctgtagaagccatagcaactcttgtaaacattgctgcattggaccgtcctgaagatgagataacatcacttccatctatattagctgaaacagttggaagagacatagaggacatatacagagggagtgacaaaggaattttgaaggatgtggagcttcttaggcaaataactgaagcatcacgtggtgcaatttcagcttttgtggagcgtacaacaaataagaagggtcaagtagttgacgtgactgagaagctcagctcgatccttgggtttggtattaacgaaccttgggttcaacatttgtcaaacacaaagttttacagggcagatagggacaagcttcgaatgttgtttctgttcttaggagaatgtttgaagctagttgtcgctgataacgagttgggaagcttgaagcaagcgttggaagggaagtatgtggaaccagggcctggtggagatccaattagaaatccaaaagttttacctacaggaaagaatatccatgcacttgatccacaagctatacccacgacagcagcaatgcaaagtgcaaaggtcgttgttgacaggttaattgaaaggcagaaggcagacaatgggggaaagtatcctgagacagtcgcacttgttttatggggcacagacaatatcaagacttatggtgagtccctggctcaagttctgtggatgattggtgttaggccagttgctgatacttttggtcgagtcaaccgggttgaaccagtagatctggaagatcttggaaggcctaggattgatgttgttgttaattgctcaggagtgttcagagacctgtttatcaatcagatgaatcttcttgaccgggcaataaagatggttgctgaactagatgagccatcagaaatgaattttgttaggaagcatgcacttgaacaagcagaagcccttggaattgatgttcgtgaagctgcaacacgggtcttctcaaatgcctcaggatcctactcatctaatataaaccttgctgtcgaaaattcttcatggaatgatgagaaacaactgcaagacatgtatttaagcagaaaatcttttgctttcgattgtgatgcccctggtgcaggcatgactgagaaaagaaaagtttttgagatggccttgagcacagctgatgcaacattccagaatcttgattcttcagaaatctccctcactgatgtgagtcactattttgactcagacccaaccaatctggtacagaacctgaggaatgatgggaagaaacccagtgcatacattgctgacaccaccacagctaatgcacaggttcgtacactttctgagacagtgcggcttgatgcaagaaccaaattattgaatcccaaatggtatgaaggcatgctgtctactgggtacgagggtgtgcgtgaaatcgagaaaaggcttacaaatacagtcggatggagtgcaacttctggccaagttgacaactgggtttatgaagaggccaacacaactttcattgaagatgaggggatgttgaacaggattatgaacaccaacccaaattccttccggaaaatggtgcagacattcttggaagccaatggacgtggttactgggagacatctgaacagaatattgaaaggttgaggcagttgtattcagaagtcgaagacaaaattgaaggaattgaccggtaaatggcgcttgttgacccccactctttcgcctgctcaactcagccattgacgacccacatcaacctttcgctctacttcgatttcccttcctgcaccatccacggctccgccctcctccacctctccacccaatactccggccctctcttcctcgacactcgctctctcaccgtccactccgtcctcgaccccaacaccagcaagccccttccattctccctctcctcgcctgacctaatcagagggacccagctcaccgtcaccctctccaaccactccgccgtccaaatcgtctactccacctcgccgtcttcctccgccctccagtggctgtcgccgcctcagaccttcaacaagacctacccgctcgtctacactcagtgccaggccatccacgcccgctccgtcttcccctgccaggacactcccgcggcgcgcatctgctacagcgcacgattgaacgtccccagacagctctcggcggtaatggcggctcggcacctcgagcgccgctctccgatcgcgcatgaggccgacgcgcttgtttgcggagactcgatgtggtgcgcggaagggagggtggtggaggagttcgcaatggagcagccgattccgccgtacctgtttgcttttgcagttggggagattgggttcagggaggtggggcccaggaccagggtttacgctgagtctgtgccgacggtgctggactcggcggcgagggaatttgccggagccgaggacatgatcaggcaaggggaaatgttgtttggaccgtacgtgtgggaacggttcgatttgctggttttgccgcccagctttccgtacggtggaatggagaatccgaggatggttttcttgaccccaacggtgattaaaggcgatgctagcggtgctcaggtggtggctcatgagctggctcatagctggactgggaatttgatcacaaacaagaccaacgaacacttttggttgaatgagagtttaagtcaattgacaccgatacctttcttgattttctgaaaactaacatccctggaatagagaaagaaattgacttgaaattgtggactgagggtgttggtatccctccagacgcttatgaacctgtttctagtctgtatacaaagattgtgtcactggcaaatgaatttaaccttggtaggatgccaagggaggaagaagttgctgactggcatgggcaggagtgggagctctatttggagaacttgcccaaatctgttgaagcttcacagatcttagcactggacaaacgctacaggctctcagaatccaaagattatgaggtaaaggtggggtttctccaactggctgtttcttccaagtgcaaagattactacccggaagtggaaaaaactctgaaagaagttgggaggatgaaatacctgcgtccattgtacactgcactcgtgcaaggaactggaaaggaggaagagaaggtctttaccaaaagggtattttcagaggctcgtgaatcttatcaccccattgcacagggcgttgttgagtccattttgaccaagcatgtgtagtacaggcataggctgccaggaggcagccctctgacacgggttgcccaagttcttgttgctgccttccggaagagaaacgcctctttctctaatagtgagctaataggcttatatgaggttcctggaaaacaatctgctattaagggtagtggaaagatttctcatactgaggatttcagatgcttggataaagcagcgctgcagctcaaggaagatggtgttgatccaagtccttggaggctatgcactgtaactcaagtagaagaagtgaagatcctagttaaacttattccaataccagcttgtacaataatgctcagtctgatcttaacagagtttctgactctctcagtgcagcaggcatatacaatgaatacccatatgggtcgtctgaaacttcctgttacatgcatgccagtgtttcctggcctcagcatatttctcattttatccatctattactcagctttcgttccaatttccagacgcatcaccggccatccccgtggtgcttctcagcttcagagggtaggaattggtatggtaatttcaattctatcagtggcatgggctggagtttttgaaaggtaccggagaaattacgcaataaagcatggatatgaatttatattcttaactccaatgccaaatctaagtgcatactggttgctgatccaatactgcttgattgggattgctgaggttttttgcatagtaggattgttggaattcttgtatgaggaagccccagatgccatgaaaagtataggatctgcatatgctgctctagccggtggtttgggttgctttgcagccagcatactgaacagcattattaaatccatcacaggacacccagaaaaaggacagccttcttggctttcccagaatatcaatactggcagatttgaatatttttattggctgcttacagttatgagtataatcaatttctgcatttttctatattcagcacgt------------tccaccgctgccgttgattggatggccgaatccatcaacggcggatctctgcggcgcgtcgacctccacaccggcaccaatggctgggcctcaccgcccggagacctttttcttctccgagccaagaactacctcgccaagagaaccaaatcccccgccggcggctatctgctctcccccgccggcatggactggctcaaatccagtacaaaactcgacaacgtactcgctcgtcccgataaccgcgtggcctctgcgctccggagagctcaatctcagggaaaatcccttaagagcttcattttcgccgtgaatcttcaagtccccggtaaggaccaacacagcgccgtgttctatttcgccacggacgacgccgttgagcccggttcgcttctctatcggttcatcaacggcgacgatgcgttcaggaatcagcggtttaaaatcgtgaatcggatcgtgaaaggaccgtggatcgtgaaaaagactgtggggaattacggagtgtgcttgttggggaaagccttgacgtgcaattaccacaggggacctaactatttggagattgacgtcgacgtcgggagctcggcgatcgcgagcgccattttgcacctggcattgggatacgtgacgagcgtgacgatcgacatgggatttctggtagaagcgcaggcggaggacgagttgcctgagaggttggtaggtgcggttagggtttgtcaaatggaaatgtcgtcggctgccaccgttgcacccattaggggcattttgtctctgcaaagggcagctttggctcggcatcacagtggaaagtgggggatagccttcagatcatacagcacagaaggtgcaaaacctgctgatgctccacagcccccaccacctccccctcctcctgagaaaacccattttggtggcttgaaagatgaagaccgaatctttaccaacttatatgggttgcatgatccttttcttaaaggatccatgaaacgaggtgattggtatagaaccaaagatttagttctgaagggtgctgattggattgttaatgaaatgaagaagtctggtctccgtggacgtggtggtgctggttttccatctggcctcaagtggtcatttatgccaaaagcatctgatggccgtccatcatatcttgttgtcaatgctgatgaaagtgagcctggaacctgtaaggacagagaaattatgcggcatgatccacacaagctgttggagggctgtctaattgctggtgttggaatgagagctagtgctgcttatatttatataaggggtgagtatgtgaatgaacgaataaaccttgaaagggcacgaaaggaagcttatgcagctggactattgggcaagaatgcgtgtggatctggttacgattttgatgttcacatccattacggtgctggtgcttatatctgtggtgaagaaactgctcttttagagagccttgaagggaaacaagggaagccaagactgaagcctcccttccccgctaatgcaggtttatatggctgcccaaccactgtcactaatgttgaaacggtggctgtttcccccaccattttaaggcgaggcccagagtggtttgctagctttggtaggaagaacaattccgggacaaaattgttttgtgtgtctggacatgtgaacaagccttgcactgttgaagaggaaatgagcataccattaaaagagttgattgagaggcactgtggaggtgttagaggtggatgggataacttgcttgccataattcctggtggttcatctgttcctttgattcccaagcacatatgtgatgatgtcctgatggattatgatgcactcaaggctgtccagtcaggattgggaactgcagcagtaattgttatggataaatcaactgatgttgtggatgcgattgccagactttcttatttctacaagcatgagagctgtgggcaatgcacaccatgcagggaggggacaggatggctctggatgattatggaaagattgaaggttggaaatgcaaagttggaggaaattgatatgcttcaggagctgactaagcagattgaagggcacacaatctgtgcattgggtgatgctgctgcttggcctgttcagggtctcataagacattttaggccagagcttgaaagaaggattaaggagcgtgcagagagggaattgctggaggctgcagcttaatcctcctccgcttcgtcttccaaaaccctaaccctagccgacctttcgctctccaccacgtgccgtgaagtcagcgatctcaccccctcctccgtccagtcttcaatcgaaaccctaatcctcaagctcgcccattccatacttgctggcgatggcttcgccttcgacgtcccctcccgttctgccgtcaaccagctctacgtccctgagctcgatcgtatcgtcctcaaagacaagtcctccctccgtccgtacgccaacatctccactgtccgcaaatgcaccatcaccacccgaattcttcagctgatccaccagctctgcgtcaaaaacatacatgtcaccaagcgtgatctgttctacactgacgtcaagctgtttcaggatcagacccaatcagataccattcttgatgacgttgcttgtatgcttagctgcacgcgctccagtctcaatgttgtcgctgccgagaaaggagtggttgtgggtcgcctgattttcagtgacaatggggatatgattgactgtaccagaatgggcatgggaggaaaagcaattccgcctaatattgatagggttggtgacatgcagagtgatgctttgttcatacttttggtggagaaagatgctgcttatatgagattggctgaggataggttttacaatcgctttccctgtataattgttaccgccaaaggtcaacccgacgtagctacaaggctttttttgaggaagatgaagacagaattgaagcttcccgtgcttgcccttgtggatagtgatccatatggtttgaagattctgtcagtttatggttgtgggtcaaagaatatgtcttatgacagtgcaaatttgacaactcctgatatcaaatggttggggattagaccaagtgatttggacaaatacaagattccagagcaatgtaggctgccaatgacagagcaggatatcaagactgggaaggatttgttggaagaggactttgtaaagaagaatccagggtgggttgaggagctgactttaatggtgaagaccaagcagaaggctgaaattcaggctttaagctcttttggatttcagtatttgtctgaagtttatttaccattaaagctacagcagaaggattggttgtgaatgcccgtcttcaaaaccccattcaacggctactcagtcaaattcagcccattctatgagtcccgactcgccgtcgccaccgcccagaatttcggtattctgggcaacggccgcctccacgttctcgacctctc--ccacccccaattctcagcccatcaccgagctcgctgcttacgacaccgctgacggcgtctacgacgtcgcttggtctgaatcccacgattctctcctcgtcgccgccatagccgacggctccgtcaagctctacgacctcgcccttcctcccacctccaacccaatccgctctctccaagaacacacccgcgaggtccaatctgccgactacaacccagttcgccgcgattccttcctaacctcctcctgggacgacactgtcaagctctggaccctcgaccgacccaccagcgttcggactttcaaagagcacgcctattgcgtctactccgccgtctggaacccacgtcacgctgacgtcttcgcatcggcctccggggattgcacggctcgtatctgggatgtgcgcgagcccgggtccaccatgatcatcccggcgcacgaattagaaatcttgagctgcgattggaacaagtacgacgactgctgcatagctacggcttcggtggacaagtcgatcaaggtttgggatgtgaggaattacagaataccggtgactgtgttgaatgggcatgggtatgcggtgaggaaggtgaagttctcgccgcacaggcagagcttgttgatttcgtgttcgtatgacatgagcgtctgcttgtgggattacatggtggaggatgcgcttgtgggtcgctatgatcatcactcggagttcgccgtcggggttgatatgagcgtgctcgttgaagggcttcttgccagcaccggctgggatgagctcgtttacgtttggcagcatgggactgaccccagagct-----------------------------------------------------------------------------------------------------------------------------------------------------------------------------------------------------------------------------------------------------------------------------------------------------------------ttgaatgagatccagttcatgaaccttgtgaatagaaacaaggcattggtttacttggtgggcaaagactatgtctcggcggtgagagagtacgaggagtgcattgagagagatcatagcgacgttgtggccctgaataacaaggccctttgcttgatgtatttgcgggatttgtcggattcgattaaggttttggaaaatgctctcgaaagggttcccactgtggctttggacgagaccattgtggtgaatttgtgtagtatgtacgaactggcttatgttaatcactcggatattaagaggaccctcagtaactggattgctcgtgtcgctcctgacgattttgattcttcttctactcggatatgaaccactcaaaatggtgttatgtggttcttcagggataaaggttttgatgatggaagtatacatgaaatgttcagaaagtgcaagcggcttgagggtgtgcaaagagaaagggcgtctgaaaactgggcttacctaaaaagcattggcattgaggagagaaagttaccttctgttgtttcaaagtgtcccaaaatccttactttaggtctacatgagaagcttgttccaactgttgaatgcctatccacactcggtacaaagccccgtgaagttgcttctgctattgctaagttccctcacatactgtcccatagtgtggaagagaagctatgtccacttttggctttctttcaagcattgggtattcctgaaaagcatcttgggaagatgattttactcaacccaaggctcatcagttacagtatagagacaaaactttctgaaattgtaaattttcttgctagtcttggccttgctagagatggtatggttggaaaagttctggtaaaaaatcccttcatcatgggttatagcgtcgacaaaaggctacgcccaactgcagagtttctgaaatcagtaggcctaacagatatgggtcttcagacagtagcggttaacttccctgaagttttatgtagagatgtggataagattctgagacccaatttgtactatctaataaaatgtggtttcaatgatggtcaaatagcaactttagtgactggttatccccctattcttatcaagagtatacataactctttagaacctagaatcaggtttttggtagaggtaatgggcagacagattgatgaagttacgaattttcctgacttttttcggtatggtttgaagaaaagattggaaaggggtcgaatttatcacgagacttatggatgccagatgaatattaatgatatggagattgttctatcaatcatgaacaatgctgggtacaaagaaactgtggataatccagagagtgcagagatcatttttataaacacttgtgccatccgggacaatgcagaacagaaggtgtggcagcgacttaattatttttggtttctcaagaggcattggaagagtaatgttgctattggtaggtcacagtccattcgccctccaaaagttgttgtcctaggatgtatggctgagaggttaaaggacaagatactagattcagacaaaatggttgatgtggtctgtggtcctgatgcttacagagacttgccaagattgctggatgaggtagattatggccagaaagggatcaatactcttctttccttggaagagacttatgctgatatcagtccggttagaatctcgaaaaattcagttactgcattcgtgtctgtgatgaggggttgcaacaatatgtgctctttttgcattgttcctttcaccagaggcagggagcgatcacgtccagttgaatcaatagtgagggaagtggctgagctttggaaagaaggtgtgaaagaggttacacttcttggccagaatgtaaacagctataatgatgcatctgtggatgagaatgaagttgtaccaggaacaaattggagactgagtgaagggttttccagtattagcaaggtgaaaaagatgggtttacgtttttctgatcttttagatcgactttccagagaatttccagacatgagattcagattcacgtctccacaccctaaagatttcccagatgaatttctttatttaatgcgagatagacataatatatgcagatatatacatttacctgcacaatctgggagtacaaaagtgctggaaagaatgcgtcgcggatacactagagaggcatacttggatcttgtgcaaaaaattcggagaataattccagatgtagggattagcagcgattttatatgtggtatggagcctttgtggaagcttttgtatttgctggagcctgctcccatttcactaattgtgacagcagtaggtgtgacgtatggatctgcattccgtgctctaacttatggaaaagaaatggagcgtaatcgggatttatcagaagcatcaattatgttagatcggtcacaggcactcatgattcctgtaatgagttctttcagtttgcttctaatgttttacctgttctcctctgtctcacaacttcttactgcattcacagccattgcctctgcttcatccctattcttctgcatatcaccttatgcagcttatttgaaagcacaatatgggttggctgacccatttgtgtcacgctgctgttcaaaatccgttacgcgaagccaggtgctcttgttattgttatgtggtggtatagtcgcagcatggcttgtttctgggcattggatattaaacaatttgctaggcatctctatttgcattgcctttgtgagccatgtgcgacttccaaacattaaaatctgtgcagtgctccttgtatgtctgtttgtatacgacatattttgggttttcttctctgagagattttttggggcaaatgttatggtatcagttgcaacacaacaagcatcaaatcctgttcacactgttgctactagtttgagccttcctgggttgcaaatgataacaaaaaagctggagttgcctgtcaagatcgtctttcctaggaatttgttgggtggagttattactggaggaagtgcatcagacttcatgatgcttggtcttggtgacatg------------------------------------------------------------------------------------------------------------------------------------------------------------------------------------------------------------atgaaactggcagggctaaaatccgtggaaaacgcccacgacgagtcggtgtgggcggccacctgggtcccggcgaccgattccagatcggctctgttgctcaccggttcgctggacgagaccgtcaagctctggaagcccgacgacctcatcctccagcgcaccaactccggccactgcctcggcgtcgcctccgtcgccgcccacccttccggccacatcgccgcctcctcctccctcgacagctttgttcgcgtctttgacgtcgacaccaacgccaccatcgccactctcgaagcccctccttccgaggtctggcagcttcgcttcgatccccagggtaccattcttgcagtagctggaggaggcagtgcctcagtcaagctctgggacacagcaacatggaacctgcgtgcaacattgtcgattcctcgtcctgaaggaccaaagccctctgataaaagcagcagcaagaaatatgtgctctcagttgcctttagtccagatggtagacgccttgcctgtggttccatggatggaaccatctctgttttcgatgtagcccgtgccaagtttctacaccatctcgaaggccatagtatgcctgttcggacactggtctactcgcccgctgatccaaggttgctctttacagcttctgatgacgctcatgttcacatgtatgatgccgatgggaaaaccctcattggagccatgtctggtcactccagctgggtgctcagtgtggatgttagtccagatggggctgctatcgccacggggtcgagcgatcgaacggttcgtctctgggatattagtatgagggctgctgtgcagacaatgagcaaccacgttgatcaagtatggggagtcacttttctaccgggtcgaggaccctgtcgacttgctagtgtttcagatgacaagagcatttctctctatgactactcttga------------------------------------------------------------------------------------------------------------------------------------------------------------------------------------------------------------------------------------------------------------------------------------------------------------------------------------------------------------------------------------------------------------tccatagccaccgccggagagatggtcagcccatctgagacccgagtgggttggatcggaacgggagtgatgggccgattcatgtgctcccacatcatcaacgccggctacactctcaccgtcttcaaccgcactctctccaaagcccaacccctcctcgacttgggggcccacctcgccacctcccctctcgccgtcgcttcccaatccgacgtcgtcttcaccatcgtcggctacccatccgacgtccgctccgttctcttggaccccacctccggagccctctccggcctccgctccggtggaatcctcgtcgacatgaccacctcagagccctccctcgccgtcgagatagcctctgccgccgccgccaagggctgtgcctccatcgacgctcccgtctccggcggcgatcgcggagccaagaatgctactttggctatcttcgccggcggcgacgaagccctggttcagcggctgaggccactgtttgaactcatgggtaaggttaactacatgggttctccgggaaggggtcaatttgctaagcttgcaaaccagataaccatagcttcgaccatggttggtctcgtggaaggtatgatttatgctcacaaagcgggtctggatgtgggtttgtttctaaatgcgatatcaaccggtgccgcggggtcaaagtctctggatatatatgggcctcggattctgaagagggatttccaacctgggttctatgtgaaacacttcgtcaaggacttggggatttgtttgaaggagtgccagaacatgggtcttgctcttcctggtttggctttggctcagcagctttacgtctccttaaaggctcatggggaagggaatttgggaacccaagctctcattttggctctggagcgccttaacaatgtttcacttgaatcaactatggagcctccaccatcgaagagctggagcatccatacccgacgcgagatcatccagaagtacgagatcctggagcgggttggctccggcgcctattccgacgtctacagagctcggcgcctctccgacggcctcatcgtggcactcaaggaggtccacgactaccagtctgctttccgcgagatcgaggccctccagatcctccacaactccccaaacgtcgtcgtcttgcacgagtacttctggcgcgaagacgaggacgccgttctcgtcttggagttcctccggaccgacctggcctccgtcatcaaggacgccaaaaagaaggacgccggc-ggattgccgtcggcgagctcaagcgatggatgttccagattctctctggggtcgatgcctgccatcgtaatttgattgttcatcgcgatttgaaacccagcaatctccttgtctctgatgatggtgtgctcaaattggctgattttggtcagactggtggtgctactgttgtatcagctgaggatcttgtggcaacacgaaaaggatcaacatctgagattatcagccccgatgaaaaattggctcctgtaaccggcttttccccttcaaagcacagccatttctcatggtcacctgaatctggtgattccttttccgccgaaacccttgcaagactggatgtgagatcaccagatagattggttggggagctgtattttcttgatgatacaatgacattgacgccagaggaattgtcaagggcgcctgctgaagtgttgggaagaagcagccatgggacttcttatagggcaactttggagaatggagtcttcttgacagttaaatggttaagagaaggggtggctaaacagaaaaaggaatttgcgaaggaggccaaaaaatttgccaacatcaggcatccaaatgtggtgggtcttagaggtgctgttccacatggtaaccttaaagcaacaaacgtactgttagatgggcctgacttgaatgctcgtgttgctgattattgcctccaccgcctcatgacccaagctggcaccattgaacaaattcttgatgcaggtgtcttgggttatcgttcaccggagttggctgcttccaagaagccagttccttcttttaaatctgatgtttatgcttttggtgttatactgttggagcttctgactggaaggtgtgctggtgatgtgatatcgggtgaggagggaggggttgatttgacagattgggtgcgggtgagggtatctgaaggtcgtggctcagactgttttgatgctgcattgttggccgaagcagggaatctggcagcagagaagggaatgaaggaggtcctagagattgctttgcgatgcatacggtctgtttctgaaaggccaggtattaagactatatatgaggatctttcatccatatagcaggttcagatggagcagtggcatggatataaacggcctgccagtgaacaagaatattctgatgaggtagacgttggttctggtatagaaccctctcatggagaacttaatgacttatcaaaagcatgctgtaaactgtgggagctcgatataaaccgtttggtgcctggcaaggactatgaaattgattgtggtgaagggaaaagggtctgccagaggggagatgcagcagaaggaagcttatttacatggctgaatgaagacatattcagaagacccactttttctcgcttctgttcacttctagataactataacccaaaccaaggatgcaaagaagttctcacctctgaagagaagcaagaacaagctgcattcatagaagaaattagccgaaccgcacctattaagtatcttcacaggtacctctcatccaagggcattgtatctgaaaatgtccaagattttaagagattgatgactaatctatggtttaatctctatggccgaggtggttcatcctattcttcctctgcttttgagcatgtctttgttggtgaagttaagcaacagggtggacaagagatatctggtttccataattggcttcagagggtggggaagcttgttccatatggcctctggatggaatgatgcaatctgtgtcaacccaaagcactctgcgatgcctgtctcgtatgcttgatgagggaatccatgtagatgttaccatcaacacagcagatggaactctaatggctcacaaggcaatattgtctgcaagctctcctgtgttccaaagcatgttccatcacaacctcaaggagaaagaatcttccacaatccacattgaagacatgtcaacggaatcttgtatggctctgctgagttacttgtatggaaccattaaacaagaggatttctggaagcaccgggtagcacttcttggagtggcaaacaaatatgacattgcagaccttaaagatgcttgtgaggaaagcctcatggaagacattaactctgggaatgtccttgaaaggctgcaggaggcctggctgtaccagctaaacaagcttaagaaagggtgcttaatgtacttgtttgaattcggtaagatctatgatgttagggatgaaatcaacagctttttcaggcatgcagacagggaacttatgctagagatgtttcatgaagtgcttgcagtttggaagccagtatga-------------gaaccggagccctgcatggggtttcttcagagggagaatttctcgacggagataattgagagcatatcgccggaggatctccaaccaacggtgaagatctgcgtggacagcctccaatcgccttcaatcgcagtgaagagatcggcagcggcgaagctgagactactggcgaagaaccgggcggacaatcgggtactgattggggaatcgggtgcggttccggctctgattccgctgctgcggtgcagcgatccgtggacccaagagcacgcagtcacggccctgctgaatctctcgctccacgaggttaacaagcttctgatcacgaatgcgggggcgataaagtcgctggtctacgtgctcaagaccggcactgaaacttcgaaacagaacgcagcctgtgcccttctaagcctggccttggtcgaagaaaacaagagctcaattggggcatgcggagccattccacctttggtttctctgttgatcaatggatccacaagaggcaaaaaggacgcactgactacactttacaagctctgctccataaagcccaacaaagagagagcggtgagtgcgggtgcggtgaagccgcttgtggctttggttgcggaacaggggactggtttggcagagaaggcaatggtgattctgagcagcttggctgcgattgaggaaggcaaagatgcgattgtggaagaaggtgggattgcggctcttgtggaagccattgaagatgggtcggtgaaagggaaagagtttgccgtcttgactctgctccagctctgcgctgatagtttgagaaacagaggcttgcttttg------------------------------------------------------------------tcttcatcaaagagctatgtctgggtcaatcccaatagccccagagcttcacagcttcggcggaaatcttatgatgccaggtataacaaactagtaagcctagctgaagctttgaattcttgtaatcccactgaagatgatgttgataatgttttgaaggatttaggagatagaattgtagaacaagatgctgttgttattctcaataatatggttaatccggaaaatgcattgcttgctcttaagttcttccaaagtatattgaagcctaaaagggaagtcattctttataatgtaacgttgaaggtgtttaggaaatgtaaggatttggatagagcagagaagctgtttgatgaaatgcttgacagaggtgttcaacctgataatgttaccttttcaactatgattagctgtgctaggatgtcttctttccctgataaggctgttgattggtttgagaaaatgcctagttttggctgtgatccagatgatgttacctactctgcaatgattgatgcttatggtcgtgctggtaatgttgatatggctttcagcttgtatgatcgtgctagaacagagaaatggcgcattgatcctgtgactttctcaactttgattaaaattcatgggcaatcagggaattttgatgggtgtttgaatgtctatgaagagatgaaggctattggggccaggacaaatttggttatttataataccttgttggatgctatgggaagagctaagagaccttggcaggcaaagaagatttatcaagagatgattgagaatggattttcaccaaactggataacctatgcagctctgttgcgggcctattgtagagcgagatatggtgaagatgcacttaatatctatagagagatgaaggagaaagggggagagttgaatgtggttctctataatacaattttatcaatgtgtgctgatattggctacgttgatgaagctgcaaagatttttgaagacttgaagaattccagcactcagcctgatagctggacattttcatcaatgattaccatatattcatgcagtgggaaagtctctgaagcagaggcaacattgaatgagatgttggaagcaggtttcgagcctaatatatttgttttaacctcactgattcaatgctatgggaaagtgaaacgtattgatgatgttgtgaggacatttgaccaacttttagatctaggcataactccagatgaacgattttgtggttgtctcctgaacgtgatgacccaaacccctgaggaagaacttactaagcttaccgattgcattggaagggcttatccaaagcttgagtctgtggtaaaacttttgctggaggagaatgatggaaatgaaaattttaaaaaagaagccttcgagctttttgattcaattggtgccgatgtgaaaaaagcttactgtaattgcatgattgatctttgtgtaaatcttaatatgctacaaaaagcctgtgagcttttagacctagggcttacacaagagatatacactgatatacagtccaggtctccaacccaatggtctctccatttaaagggtctctctcttggagcagctcttactgcattacatgtttggataaatgacttatccaaggcattggaatctggggaagagtttccacaattgctcggaatcaatactgggcatgggaaacacaagtactctgaaaaaggtttagctagtgtctttgagtctcatctgaaggaactaaatgcaccatttcatgaggcttcagataaggctggctggttcttgaccacaaaagttgcagccaagtcatggttggagtcaagaagttcttctcaattagtttcagca------------------------------------------------------------------------------------------------------------------------------------------------------------------------------------------------------------------------------------------------------------------------------------------------------------------------------------------------------------------------------------------------------------------------------------------------------------------------------------------------------------------------------------------------------------------------------------------------------------------------------------------------------------------------------------------------------------------------------------------------------------------------------------------------------------------------------------------------------------------------------------------------------------------------------------------------------------------------------------------------------------------------------------------------------------------------------------------------------------------------------------------------------------------------------------------------------------------------------------------------------------------------------------------------------------------caggtgcaacaccaaacatcactttgtcccctgcgtctaattgtatgtcgattttgtggtgacatggttccagctggaaatttcgctatggatgttcgggatagactaaggggattatcagagcatgaaagcgtctgtgggtctaggactgctccatgtgattcatgcgggcgttctgtcatgttgaaggagatggacatccatcaaattgctgttcatcaaaagaacggccacaaccttatcaacctcataatcaaccgctgcttcgcggtgttcgtcttctccgtcctcttatttacagtaattgccatcacctaccagcctccagatccatggctggattccgctccggccatgaccaaactcttcacccagcgcgagaacgccaccttcaagagcgacaattccatcctcagaaccgggagaggacgtgtcctggaggttccgaaacagaaaggagaattcatggagaaaatacagggatttcaggaggttcaagtttggattcgacgacaattgtgggtacaaagtggtccacgcaagtgggtggcattcgggcatcaatgctcgtcgctcgagagacgaggagatcaatgacaccataccaagtttgggatcagagacgaactttaggaaagggaagtacttgtactattctcgtggtggtgattattgcaaaggaatgaatcattatatgtggagcttcttgtgtggattgggggaggctatgtatttgaataggacttttgttatggatttgagtgtgtgtctctctgcaacttacaatcctagcaataaagatgaggaggggaaagattttcgattctatttcgattttgagcatcttaaagaggtggcctccatagttgaggagggtgaattcttgagagattggaagaagtgggatcgcgggcataagaggaaagttcctgttaggaaggttgtgagctataagacgacccccgtgcagctcaagagagagagaagttccattatttggaggcagtttgatgctcctgagcctgagaactactggtacagggtgtgcgaaggacaagctgctaagtacattcaaagaccttggcatgctgtgtggaaatccaagaggttgatgaatattgtcactgggatcagtggcaaaatggactgggatttcgatgctgttcatgtggttcgaggagagaaggtgcagaataaggagctgtggccacatttggattatgatacctcccctgacaagattcttgagaagctaaaagggatggttcagccatggaggaatttgtatgttgccacgaatgaacctttctataattactttgataaattgaggtctcagtacaatgttcatatgcttgatgattacaaggaactgtggggaaatactagtgagtggtacaatgagactatgcttctgaacgacggtcgtccagttgagtttgatggatacatgagagtggcagtggatactgaggtcctttacagggcaaagaaacgagtggagacgttttacgatttgactaaagattgcaaggatggaatcaatacttgctga-------------------------------------------------------------------------------------------------------------------accccaaccccaac--aatttccaccaaaaccccacctcaccaacctctctacatcagccccgagccccacatctcgtcgcagttctataccttcaaccccgagtcccacgccctgatgattcgctgcctcctcgaccgccggctcgcaactccagccgagatccgcgccgccacgcccagagccgtgctcaagtcgtggcgcgccgtctggaaggaccgcaacgaggacacggcttacctcaccgcttggaagcgcatccaggacaagctcgctgcccacatcgacgaaaatggtaatgaattcctctgcttcaagaacaatacccagcaatttgtttcccatattaatcagtggcaggacattgttatgagcttccacggtgatagcgatttgaaacacttaggtcttaaagataccgttgataggattaagcaggtctggaccgtaggtgccaagttttatggcatacctgaaagttacattagggtctgtgttgctgcttgccctgtttgctcttctgcttcctctggggcagccggcaggagcaaacgccgtaggtttgagtatactgagtcttttgatgttcctgctaaagaagttcccaataagcttcagcaattagctgccaagcacaaggttgtgctttgcattaggcagaaatatattaggtataagccctttatggctgaggtcaaggactatgcttgtcatagggctggtgaaccggctgccaagaaatccaaaattttgaagagggaaccttatgcgtcaaagagatgcgggtgtggtttccgaatccgggccattgtgcccattgccaattataatgataaggacaagacttttgtttatcaagaggaagggatggctgtgtttaagttgtatgcggtgcattcggggcatgagcctgggccactggatggaaatgcaaggattatgcatcgggttgttggtaacaaggggggtttttttatggatcaggatacagtttatggagtgagtgaagaaatggagaatgagggctttgggttgattggaaaggatgaagggaatttgcatatgtctgttttgcatcaggtgcaggagttgaggggtgaagttgggatgttagaagcaaaaattgcaaaagtccctggagagctgttggcttctgtgtctcgagagttgtgtgatattgtgaataaagttagacatttagggaatgagtgttcaaagcctctagggctgctccaggacaagcctcactcagatgatgtgttggttggggaggatgatttggcacattggagtgatcaccaccacgaacgaatgtatggagatggcaaggatgctgaattgatcgacgatgatgaagacagttttgggcgaacccttggggatgtagttccttgggaccagatgagggcagattgtaggaatcaaaaagatctcttgagtgatacttgtaagtcagaaaagtggttgaaatgtagcaactttgatgagaagagtattctcgattgtgaggatacaaagctatccaagcccttaagacatgatgagagtatagtggcagatgtaggtcttgttggtatacaggttgatagtttctaccaagataatccaaaatggtatgattctccgtgtggattggactctagtgctgattgtggggatagtggattcaggcatggagagattgtttagttccttcccgatcagtttacatataacactttggttaatggtttgtgcagggcagggcatataaagcatgctttagaggtcatggatgtaatgcttcaacagggttttgatctcgatgtttttacttataactcgttgatttctggactgtgtaaattgggggaagttgaagaggcagtggaaattctagagcagatggtttctagggattgtgcaccaaatactgtcacctataacactctgattagcaccttgtgcaaggagaaccaagttaaagaggcaactgagcttgcacgtgttcttacgagcaagggaattttacctgatgcttgcacgttcaactcactgattcaaggtctctgcttgacaagtaattacaaatctgcattggaactgtttaaggaaatgaagaatagagggtgccaacctgatgaatttacttacagtatgttgattgacagcttctgttctagagggagactaaaggatgctatgaatctgctgaaagacatggagtcaagtgactgtgctcgaaatgtagttgtatacaatactctgattgatgggctgtgcaaaggcaaaaggatcgaagaagcagagcagatttttgatgagatggaactccagggggtttcaagaaattcagtgacctacaacaccctcattgatggcctttgtcagaacagaagggtagaggaagcttctcagctcatgaatcagatgataatggaaggcttgaaaccagacaagttcacgtacaattcgctgctcacgtacttctgcaggagtggggatataaaaaaggctgcagatatcgttcacactatgactaaagatggatgtgagccggacattgtcacatatggtaccatcattggggggctgtgtaaagcaggtagacttgaggctgcaagcaggctcctcagaactgttcagatgaaaggaatggtcttgacaccacaggcttataaccctgtattacaagtgcttttcaagcggaagagaactaaagaagccatgagactatttagagaaatggtagagaatgccgatcctccagatgccatatcatataagatcgtctaccgtggtctttgtaatggaggaggaccaattggagaatctgttgattttacaattgaaatgctagagaaaggatttccaccagagttctcgtcattccttatgttggctgaaggactttgttctttgtccatggaggacacccttactaggctgattgacatggttatggagaaggcgaggttatcagctgatgaagtctccatgataaaaggttttctcaaaatcaataaatttggcgatgcattggccactcttggtggtattctaaatagcagaaagcccatgagatcaaacgccttcagctccgacgaattccccgtcgacgaaactttcctggaaaatttcggccccaaagacagagaaaccgaggaagaagctcgagtccgcaactgggtcgcgcgcggctgggctccgtgggaagaaatcctatcccctgaagccgatttcgcgaggaaaagcttgaacgaaggagaggaagttccgcttcagaaccctgaagccattgaagctttcaagatgttgaggcccagctacaggaagaagaagatggaggaaatgggtctcaccgaggatgactattacaggaaacagtttgagataaagggtgagattcccgagcctctgaagacggtttgggctggaccattggctgtgcgactcttgcctccccgagattggccgccgaggggctgggaggttgataagaaggagctggagtatataagagaagcccataaattgcaggcggtgagagtgtctttggagagcttagaaaat---gtgagaacggagacagatgatatgtgtttggataggtataaggtgttcttgaagcagtataaggagtgggttgctgccaacaaggataggttggaagaggaatcttacaaggttcagaagtaattgaggaatatttacggagaaggggttgtagatctctgcagtacccctgaggttccagcttcgcaatctatgtgaagccaccatcagattatccaagtggaccaaaaaaatcgttaagaactccaaaagttagtaatcag------gcagaaacaaaaaggattgtggctt---ggaaccaaggaaattctaaaaagaagaaatctgggagagttgtgtcactagcagaggctgccaaagggtcaatcgttttccagcaggggaaaccatgttcttgccaagctcgtcgacacaaacttgtaagcaattgcttatcgtgtggcaagatagtatgtgagcaggagggagagggcccttgcaagttttgtggtgcacttgtgctgaaggaagggagcacgtatgctggtttggatgaaattttgcctccctcttcagatgctgaagcggcagctgaagcttatgcaaagagactcgttgaatatgacagaaactctgctgcacgtacaacagttattgatgatcagagtgactactatgagattgaggggaatagctggctgtcaaaggaggaaaaggagcttctaagaaagaagcaggaggagattgaagaagctgagaaggcaaaacgaaataaagtgattgtgacctttgacttggttggccgcaaggtttatggtgaaatggaggaagtcttgaatgatatggcggtggaaggggtgcttcccaatattgtaacatacaacactatgatggccatttatgttgaacaagggaaagctactaaagctcttaatgttcttgaggagattcagaagaagggcctgatgccatctccagtttcctattctacagccttgttggcttatcgaagaatggaagatggaaatggtgctttaaatttctttatggagattagagaaaagtatgataaaggggagataggtaaggatgctgatgaagattgggaaaatgagtttgttaagcttgaaaactttacaataagggtttgctaccaagtgatgcgttgctggcttgtcaaggatgatgacttaagtgttaaggtgttaaagcttctcatagaaatggataatgctggggttccacttggtcattcagaacatgagcgcctcatgtgggcttgtactgctgaagaacatcatatggtggcaagagaattgtataacaggataagagaaaggcattctgagataagattgtctgtgtgcaatcatgttatttggttaatgggcaaggcgaagaaatggtggacagcattggagatctatgaggacttgttggacaagggaccaaagccaaataccatgtcttatgaactaatagtgtctcatttcaatactcttctgactgcagctagaaggagaggaatttggaaatggggtgtaaggttgctagacaagatggaagaaaaaggcattaaacctggtagtaaggaatggaatgcagttcttattgcctgctccaaggcttcacaaacttctgctgctgtgcagatttttaggagaatggtggaacaaggacaaaaaccaacaatcatttcctatggggcactgcttagtgcacttgaaaagggaaaactatatgatgaggcccgccgtgtatgggagcacatgcttaaggtgggtgtgaaaccaaacgtgtatgcctacacaatcatggcttcagtctttgctggacaaggaaagtttaatatggtggatatcatcattcatgagatggtttcatcaggcattgagccgacagtggtcacatacaatgccataatcagtagctgtgcagggaatggaatgagctctgaagcatatgattggtttaatcgcatgaaagttcagaatgtttctccaaatgaggttacttatgaagtgctaatggaggcactagcaaaggattctaaaccaaggcttgcatatgagctatatttgagggctcaaaatgagggctttcgtctctcttccaaggaggaccaaaaggacttgcctggaatgtctcaggctttccatatatcttcgagcactgcctctgccatttccatactcatagcgttcgcagccctgtgtcttcctttgtttatgtcttctttaggacagggcttgactctgaagaccaagttgctgtcttatgcgactcttctatttgggttttacatggcctggaatattggagcaaacgatgtggcaaacgccatgggaacatcggtgggttctggggcattgactctgcgacaagccgttttgactgctgcggtgctggaattctcaggggcattgttgatggggacccacgtgaccagcacaatgcaaaagggtatcattgttgctaatgtgtttcaggggaacgatactctgctctttgctggtctgctttcctctcttgctgctgcgggaacttggctccaggtggaatgtaatgtttcatatgatttgccatcagatgaaaaaccattgttggaggataaaatagtctctgtgcttggctgtatggtatccctcctgaacaacgggagggaagacgtccttgctggaagatcttccattatgcgttcctttagcattgcagatgtaggagtaatggaggatgagcttcctccacttgccattttcaggcgtgagatgaaaaggtgttgtgagagcttgcatgttgctctggagaactatttgatgcctggtgatgatcggagcttggatgtttggaggaaactccagagacttaaaaatgtctgctatgattctggttttcctcgtggagaggattatcccagccagactctgtttgctaattttactcctatttacttttccacttctaaagaagacaatgggtccaattctgagattgctttctggaagggtggccagataactgaagaaagtctgaactggttagtgagggaaagatataaaactatagttgatctaagagcagagaatgtgaaagataacttttatcaagcagccatagacgatgctattgcttctgggaaaattgaattggttgaacttcctgttgaagctgggactgcaccttcaatggagcaggttgagaagtttgcatctttggtttcagattgtagcaagaggcctatctatctccatagtaaggagggaatttggagaacttctgccatggtctcaaggtggagacagcatgtggctcgctttgtagatgatgaagtgtgtccaattgaaggagatatgtgtgcttctacaactggtgttgtgaggattcaatcaagaaagaaagcagaaatgttcctggttcgaacagatgggttcacttgttctagggaaaaagtaacagaatcctccttagctttcacccatccaagcacccagcaacagatgcttatgtggaaatctacaccaaaaactgtactattgttgaagaagcttgggcaagagctcatggaagaagctaaagag---------------------------------------------------------------------------------------------------------------------------------------------------------------------------------------------------------------------------------------------------------------------------------------------------------------------------------------------------------------------------------------------------------------------------------------------------------------------------------------------------------------------------------------------------------------------------------------------------------------------------------------------------------------------------------------------------------------------------------------------------------------------------------------------------------------------------------------------------------------------------------------------------------------------------------------------------------------------------------------------------------------------------------------------------------------------------------------------------------------------------------------------------------atggaccctctctctgctctgcgagacttcaccatccgaggcgagctggacaagatcgtccgactcaacgacgagttccgattcggctccgactacgccttcccttgctccgccgaaaccgcctaccggtcaaagcaaggcaatctatatacccttgaaaccctagtttattacatcaagaaccaccatctcaagcacaccgactacttccagaacgctcgcacccagggggtccccgcagtcactctgcccgatcggaaacccctcctcgattatctcaccggcaaagtctccacctccgattccatcgaattcaaggagaccgataacgccgattacatcacgttgattagaaccgccgagcggcctctcaaggaccgcgaggctctgctggaatgcaaaggtaggaacttctacagcgttctaacggcttcgactaggcgcgaggaagaacgacagcgtttagagtcgcagcagaggaaagatgggttggttgccaagagtaggctgatgggtgcggacgagaggggtttg---ggttatggagacgagttgggctacgatcccaatccaaaacccaaaatgcatttgaagggtagcaaaattggtgaaggggttccgataattctggttcccagtgcgttccagacgcttatcacgatctataacgtgaaggagtttttggaagatggggtttatataccaactgatgtgaaggtgaagcagatgaaaggtcctaagcctgactgtgtgacggtgcagaagaagttcagcagggacagggatagagtagtgacggcttatgaggtgagggacaagccctctgctttgaaagcggaggattgggatagggttgttgcggtttttgtgttgggtaaggaatggcagttcaaggactggcctttcaaagaccatgttgagattttcaataaaattttgggatttttcatgcgttttgaagatgacagtgttgagtcagcaaagattgtgaaacaatggaatgtaaagatcatatcgattggtgggaacaaggggtatgataagcagatatggcaggttgctgactataaaaaggatgggaatccttccatcacgttcaagtatcatagtcgtgatggggaggaaggttacccaggggatgtctccttgactgcaacttacacacttgcatcaagcacaacaatgagacttgacatggaagcggtatctgaaaacaagcccactccaatcaatttagctcagcatacctactggaacttagctggtcacaactcgggcaatgtgctcaaccattcggttcagatatgggcaaaccacattacccctgtggatgagaacactgttccaacaggtgaaatcatgccaatcaaaggcactccctttgatttcacagccgagaagaagattggcaaggatatcaaggaggttggcatggggtatgaccacaactatgtgcttgactgtggagatgagaaatcgggtttaaagcacgccgcaaaagtgagggacccttcaagttcgagggtgcttaacctgtggactgatgcccctggaatgcagttttacactgcaaactatgtcagtggaatagttggtaaaggaggcgctgtttatgataagcattcaggtttctgtttggagacacagggatttccgaatgcgataaaccaatcaaacttcccttctgttgttgttcaacctggtgagaagtacaatcacagcatgttgtttgagttctcaatggacactttactaaaaacacataataagcttgaattcgtgcacccactacacgggttttcagaaagagtgagcaattcaaacctctcacggcttcaaaatcaggagcttagatttggaccaaagaagtctcatctgaaattgggtaggactggttttgttaaggctagtggcagtgctcttctggagcttgtgccagagatcaagaaggagagtcttgagtttgagctacccttgtatgacccttcgaagggtcttgtggtggaccttgccgttgtaggaggcggtcctgcagggctcgctgtggcgcagcaagtttctgaggcagggctctcagtttgctccattgacccatctcccaaattgatttggcccaacaattatggtgtttgggtggatgagtttgaggccatggatttgcttgattgccttgacactacctggtctggtgctgttgtgtacataaatgaccaaaccaaaaaggatctaggtaggccttatgggagggttaacaggaaacagctcaagtcaaagatgctgcaaaaatgcatttcaaatggtgttatgtttcaccaatctaaagttgttaaagttattcacgaggagtccaaatcacttttgatctgcaatgatggggtaaccattcaggctgctgtggttcttgatgcaactggtttttctagatgccttgtgcagtatgataaaccatataatccaggttaccaagtggcttatgggattttggcagaggttgtagagcacccatttgatgcggataagatggtttttatggactggagagattcgcatctgaataataatccggagctgaaagagagaaatagtagaattcctacatttctatatgcaatgcccttttcatcgaataggatattccttgaagagacatctcttgtagcacgacctgggctgccttttaaagatattcaggacagaatggtggctaggttaaggcacttgggcataaatgtaaagagtattgaagaggatgagcattgtgtcattccaatgggtggtcctctccctgtgcttccgcaaagagtagttggaattggtggtacggctggaatggtgcacccttctactggatatatggttgcgagaactttggctgcggctcctattgttgcaaattccatagttcagtacctaggttctggtagaggtcttcaaggaaatgaactctctgctcaagtttggaaagatttatggcccatagagagaagaagacagagggagttcttctgttttggcatggatattctgctgaagcttgatttggaagccacgaggaggttttttgatgctttctttgatttagaaccccattactggcatggattcttatcatctcgtctatttcttcctgagcttatagtttttgggctttcactgttttcccatgcgtcaaatacttctaggatagagatcatggcaaagggaactcttcctttagttaacatgatcaacaacttgacacaggatagagattaggaagttttcgaggaattgcttcccaattcggtgaaagctatggattctgagctgccattgctgccgaaggcttttgctccagactcgagaatctacacgactctgatgaagggctatatgaaggtcggccgagtcactgacacagttaggatgctggaggcaatgaggcatcaaagtgacaatgccagccaccctgatcatgtcacatacacaaccgttgtttctgcgtttgtgaagtcaggttcaatggaaagggcccgccaagtgctcgctgaaatgacaagaatcagtgtgcctgcaaatttgattacatacaatattcttctcaagggttactgcaagcaactgcagattgacaaagctaaggagttgctaagagagatggctgaagatgcagggattgaaccagatgtagtttcatataatatattgattgatgggtgtatattaattgatgatagtgctggggctcttgcatttttcaacgaaatgagggcaaaggggattgctccaaccaagatcagctacaccactctgatgaaagcttttgcattttcagggcaaccgaagctggctaacaaggtgtttgatgaaatgctaaacgatcctcggatcaaggttgatcttgtagcttggaatatgttggtcgaagggtattgcagattggggttaattgaagaggctaagaaaataattctgagaatgaaagagggaggatattaccctaatgtggcaacgtatggtagtctggctaatggaattgcattggctagaaaaccaggagaagcacttctgctttggaatgaagtgaaggagaggtgtaaagttagaaaggaagaaaatcctgatccttcttctccaccaccattgataccggatgaagggttgttagatacattggctgatatatgtgttagggctgctttctttaagaaagctttagaaattgtggcttgcatggaagagcatggtatacctcctaataagaccaaatttacacgaatttatgtcgaaatgcattccagaatgtttactagtaagcatgcctcgcaagctagacaagataggaggattgagaggaaaagagctgcagaagctttcaaattctggttgggtttgcctaattcttactatggtagtgaatggcgattagaaccccagcttgatcaaaaaggctctgggcctggagcaagaagctcacatgccataaccctagtaggatcaaaggcctatgttttcggtggcgaattttcgccacgtgtcccagtcgacaacaagctctatgtattcaaccttgaagatcttacgtggtcggtggctgatgcaaccggagacatccctcctccaagggttggtgtcacaatgtcaactgttggatcaaccatctatgtttttggtggtagagatagtgatcacaaggagctcaacgaactctactcattcgacacattgtcaaacaagtggaccctactatccagcggagacatcggaccaccacaccggagctaccactcaaccactgccgatgatcaccacatgtacatctttggcggctgcggtgtctccggccgacttaacgatctatgggcttatgatgtcattgatcaaaagtggatcaaatatctaacagcaggggacaaatgcaaagggagaggtgggcctgggcttgttgtggcccaacaaaagatatgggtcgtgtatggtttcactggagtagagaccgacgatgtccattactttgacctggcccaaactgagtgggcccaggtggagacaggtggcgagaaaccaacggcgagaagtgtgttctcgacggtggtgactgggaagcacatagtgatatgtggtggagaggtggaccccagtgatctgggccacatgggtgctgggaaattttctggtgagatgtatgcattggatacggaaacgttggagtggacccggtggaatgatgggccgggttcaggccaacatcctgggcctcgtgggtggtgtgcatattcgggtgggcattggaatggtaaagaaggacttttggtgtacggaggcaattcccctagtaatgatcgtcttgatgacattttctttttcactcct-----gtcgaacggaaacgac---gccgtcgacctctctctcctcgaagccgtggagaaatcccagagcgcagtggaaatgctggacctcaaaaccctaaagaggctcgtcctctccttcgagcggcggctcaaggacaacatcgcggctcggctcaagtacccgaaccagccggaccggttcgccgactcggagatcgacctccacgaggagctccagaagctcaaggtgctggccggagctcccgagctatatcctgacctcgtcgccatgaatacgatcccttcgatcctcaacctcctcggccacgacaacaccgacattgcgatcgacgtcgtccagctcctccaggatttgaccgacgaggacgtcctcgacgacaacgacgagcccgccgtcgcgctcgtcgaagcccttttggagaacaacgtcctcgagctcctggttcagaacctccaccggctctccgataccgaccccgacgagatggcggccgtgtacaacacgctcgccaccatcgagaatctgatcgaggtcaagccggccgtcgcggagatggtctgcgagaggaccaaactgctcaaatggcttctggggaaaattagggttagggaatttgacagcaacaagcagtatgcttctgaaattttggctattttgctgcagaatagtacggcgaatcagaaaagattggggcagatgaatggagtcgatgtgctgcttcaggctgtggcaatgtacaagtctaaggatcctaaaaaccccgatgaggcggagatgttggaaaatctgtttgattgtttgtgttgtttgttgatgccattggagaataaagagaggtttgtgaaagctgaaggggtggagttgatgattattatcatgaagcagaagaaatcggcttatgggtccgccattagagcacttgattttgcaatgactaagtacccgcctgcttgcgaacgttttgttgatgttttagggttgaaaactgcgttttctgcatttatgggtaagtgcggccacgaagccgtcgctttgatcggcggagccaccgccagagtcggtgacccttcgggtaagagcctggagaggcctgaactcgacccagagactctggaaaataacacattgggcatcaccgacatggtaacccgaattctggaattcgcttctgattttgaacaactatgattggtggaaggagtttcggttgctggattttcttaagcaggtaggtcggtttgcgagggtcggaactatgatggcaaaggagagcgtgaaaaagagattggaatcggaacagggaatgagctatacagagttcacataccagttgcttcaggggtatgatttcctttacctttttaagaatgaaggtgttaatgtccagattggtggtagtgatcagtgggggaatataactgctgggactgagcttattcggaaaattcttcaggcagaaggaacttatggcttgacatttcctctccttttgaagagtgatggcaccaaatttggcaagtcagaggatggtgcaatttggctttcaccatctatgttgtctccttacaagttctatcagtatttcttctctgttccggattcggatgtggtgagatttctcaaggttctaactttccttgaaatggaagagattaagaagttggaggatgatatgaagaagcccgagtatattcccaacatggctcaacgaaggcttgcagaggaagttacccgtttcgtccatggtgaagagggtcttgctgaggctcttaatgcaactgaagcattgaggcctggagctgaaaccaaattggattggaagaccattgagggcattgcagaggatgtgccttcctgcactttggcttatgaccaagttcttaatttatcgcttgttgatctttcggtttcggctggtttgtttgagagtaagtcggctgcccgtagattgttgaagcaaggggggctttacttgaacaattccagagttaatagtgagagtaaaatagtcgcggaggaggatattgtggatggtaaagttctccttctatctgctggcaagaagaacaaggtggttgtcaggattgggatgagtgagcaagatgttgctgaatatagaaagagcttgtccatacgtgtgtcgggttttgatgtaccaaggccaattaagtcatttgaagattgtggtttttctccacaactcatgaatgctattaaaaaacaagcctatgaaaagcctacagcaatacagtgccaggctttgcccattgtgctttctggaagagatattattggtatagcaaaaactggttctggtaagactgctgcttttgttcttccgatgattgtccatatcatggatcaacctgaacttcagaaagaagagggtcctattggagtgatatgtgcacccactagagagctggcccaccaaatatatatagaggccaagaaatttgcaaaaccgcatgggattcgtgtatctgctgtgtatggtggaatgtccaaacttgatcagttcaaagagctcaaggcaggatgtgagatagtcgttgctactcctggtagattgatagacatgctgaaaatgaaggcactaacaatgtcgagggcaacttacctggtacttgatgaggccgatcggatgtttgatcttggatttgagccacaaattaggtctattgttggtcagattaggcccgatcgtcaaactttactattttctgcaacaatgccccgtaaagttgaaaaattggctagagagattctcactgatcctgtaagagttacagtgggggaggtgggaatggcgaatgaggatatcactcaggttgttcatgtgattccttccgatgctgagaaattgccctggcttcttgaaaagctacctggaatgattgatgatggagatgttttggtgtttgcttcaaagaaagctacagtagatgagattgaaacccagctgactcagaaaagttttaaagttgcagctcttcatggtgacaaagaccaggcttcaaggatggagattttgcaaaaatttaagtctggcatctaccatgttcttattgcaactgatgttgctgcacgtggtcttgacatcaagtcaattaaatctgtggtgaactttgatattgcgagagacatggacatgcatgtacaccgcattgggagaacaggtcgtgctggtgacaaggatggaactgcttacactcttataacgcagaaagaggcacgctttgctggtgaattggttaacagtttgattgctgctggtcagaatgtgtctgtggaattaatggatctagccatgaaggaaaatgctttgtctgtagttggtccaagaccaatggagtggtctactgtgccatatagtgctccccaagcaccagggcaaggtggaaaacaaaggacttcaagtttggaatcaccaataatgttgctggtgggtcatcagagtgctatatacacaatgaagtttaatccagctggaacagttattgcatctgggtctcatgacaaagaaattttcttatggaatgtgcatggtgattgcaagaactttatggttttgaaggggcacaaaaatgcaattcttgatcttcactggactactgatggatcccagataatatcagccagcccggacaaaactctgagggcatgggatgttgaaacagggaaacagataaaaaagatggcagagcattcctcatttgtgaattcatgctgcccatcacggagaggacctcctcttatagttagtggatctgatgatggaactgccaaattgtgggatatgcgccaaagaggtgcaatccaaacatttccagataaataccaaattacagctgtcagtttctctgatgcatcagataagatcttcactggtggtatcgacaatgatgtgaaggtttgggacttgcgcaagggtgaagtaacaatgactcttcaaggtcatcaagatatgataacaggtatgtcattgagtcctgatggctcatatcttcttactaatggaatggactgtaaactctgcatttgggatatgcgcccttatgcacctcaaaatcgatgcgtgaagatttttgaagggcatcaacacaactttgaaaagaacttgttgaagtgtagctggtcatctgatggaagcaaggttacagcgggtagttctgatcggatggtttatatatgggatactacttctcgacgcatattgtataagcttcctggacacactggatctgttaatgagtgcgtattccatcccagcgagccaattattggatcttgcagtagtgataagcagatttttctcggtgagatctgagaagaacttctgggaagcaaaagctgggaaggccttttagagccactggacctgggtctccgaaaactgatcctaagagccggcgatttctgccaggccacatacgatgctttcaacaacgatcagaactccaagtactgcggctccagccgatacggcaagtcgtctttattccaaaaggtccagctccagaacgcttccgactaccaagtctcctccttcctctacgccaccgcccgcgtcagcgtccccgaggccctctttctccactccttgtcccgggagtcgtgggaccgcgagtccaactggatcggctacgtcgccgtcacctccgaccacgtcagccgagccctcggccgccgcgaaatctacgtcgtatggcgcgggactaccaggaactacgagtggatcaacgtcttcggagctgaccttgaaccggccaaggttctactt------aacaactccgtcaccaatgatcagcgacacgatgacaat--------------------------------------------------------------------------------------------------------------------------------------------------------------------------------------------------------------------------------------------------------------------------------------------------------------------------------------------------------------------------------------------------------------atccctcctagccggtccacctataataacctgatcaatgcatgcgggtctagtggaaattggagggaagctatgaaagtttgcaagaaaatgacagataatggagttggaccggatcttgttacgcacaatattgttttgtcttccttcaaaaatggagcacaatattcaaaagctttatcttattttgagcttatgaaaggaacacacatccgtccagacacgacaactcttaatgtcgtgatacattgcctgataaagcttgggcgatatggaaaggccattgagatcttcaattccatgagagataagagagcagaatgtcatcccgatgttgtaacattcaccagcattgttcatttgtattctttatgtggagagatcgaaaattgtaaggctgtgttctctacgatgcttgcagaaggcttgaaacctaacattgtttcatataatgcattactaggtgcatatgcttcacatggtatgcatagagaggcatcatctatttttgatgaaataaagaaatctggttttcaacctgatgttgtatcatatacatctttactcaatgcttatggacgatcacaacgacctaaaaaggcaagggcagtatttgacatgatgaagagaaacaacgtaaagcctaatcttgtgagctacaatgcactgattgatgcctatggatctaatggtttgttagctgaagctgttaaaatattgcgtgagatggaggaaaatggcattcagccaaatattgtgtcaatatgcaccctcttgactgcctgtgggagatgtggtcagaaggtgaacattgatgctgtgctttctgcagctaagatgcgaagcatcaaattgaacgcgattgcatataattcggctattggaagctatatgaatttaggggagcatgaaaaagctatagatctgtatggatccatgaggaagaagaaagttaaaccagattctgttacttatactttattgataagtggttgttgtaggatgtcaaaatacagtgacgcactttctttttatgaagaaatgatggatttaaagattcctttgtccaatgaggtctattcatctgttatctgtgcttacagcaaacagcagaggaccccacgaggtaagcatcgaaacccagaaaagatagaggatgttatttgcagaatgatggcgaaccgggcttggacgacccgtttgcagaactcgattcgggatttggtccccgaattcgatcactcccttgtgtggaatgtgttgcacggtaccaagaactcggagcatgcgctccagttcttcaggtgggttgagcgcgccggtctgtttaagcacgaccgggagacccatttgaaaattattgagattttgggacgagcttcgaagctcaaccatgccaggtgcattttgttggatatgcccaagaagggcgttgaatgggatgaggacctttttgttgtgcttattgatagttatggtaaagctgggattgttcaagaggcggtcaaaatttttaacaaaatgaaggaattgggtgtggagaggaatatcaagtcttatgacgcattgtttaaggttatacttaggagaggacgttatatgatggcgaaaagatacttcaatgcaatgttgaatgaggggattgaacctactaggcacacttataatgttatgctgtggggattgtttctttcactgagattggagactgcaaaacggttttatgaagatatgaaaaacaggggaatttcacctgatgttgtcacatacaatacaatgattaatggttataatcggttcaaactgattgatgaggcagagaaattgtttacagagatgaagggacggaatctggcacctaatgtgataagttatacttccatgttaaaaggatacgtttcagttggacgtgttgatgatgcactgaaaacttttgaggaaatgaagtcttttggcatcaagcccaatactgtcacgtatactacgctgttgcctggactttgcgatgcagaaaaaatgcctgaagctaaggtaatgttgaaggagatggtggagaaatatattgctcccaaggacaattctatctttgccagattgttatcttgccagtgcaaggccggtgatctaagcgctgctgcagatgtcctcaaggggatggttcggcttagcattcccacagaggctggtcattatggaattttaattgagaatttttgtaaggcagggctgtatgatcaggcagtgaagttcttggataagcttatagaaaaggaaattattctaagaccccagagttccttggagatgatccctagtgcttataacccaatgattgagtatctgtgcaatcatggccatacagggaaagctgaaacctttttccgacagctgttaaaaaagggtgttcaggatcctattgcgtttaataatttgatccgtggtcattccaaagaagggaatcctgattctgcatctgaaattttaatggtaatgggtaggagaggggtacctagagatgccgattcttataaattgctcatccagagttacttaagcaaaggtgagccatctgattctaaatcagctttggatggtatgatcgaaagtgggcatcttccagactcgtcattattcaggttggtgatggagagtctttttgaagatgggagggttcaaactgcaagcagggtgatgaatagtatgttggagaagggggtgaaggagaacatggacttggttgctaagattttggaagcccttctcttgagaggtcatgtagaggaagcattgggaagaatcgatctacttatgcgtagtgggtgtgcaccgaattttgatagtctcttgtctgttctttgtgagaaagggaagacaattgctgctcttaagatgttagatttttgtattgagagagactgtaatgttgatttctcaagttatgataaggtgttggatgctcttctagtggcagggaagactcttaatgcttattcaatattgtgcaagataatggagaaaggaggggccactgattggactagctgtgaagatctaattaggagccttaatcaggagggaaacacaaagcaagcagatatactatccagaatgataaagagagtggcgatcgtgattgcgacttgcgtagtattgttggtgatcatttcgttcgtggtcgctcacttctgtgccagagagcgaagctcgaattccatggtgggaagtgaaaacgggaagaggaagagtgggagtagctttggcagcgaaaagaaggtgtacgcaaatggaggtggggacagcgatgggaccaatgcgacggaccgaagcaggcttgtgtttttcgatcggaggaaaccgtttgagcttgaggatttgctccgagcatctgcagaaatgctcggaaaaggatgcttgggaaccgtctacaaggcggtgctcgacgatggctccaccgtggccgtgaagagactcaaggacgccaacccatgtgctcgcaaagaattcgagcagtacatggacgttattgggaagcttaagcaccccaacatagtgagactcagagcttattactatgccaaggaggaaaagcttcttgtctacgattatcttcccaacggaagcttgcactcacttcttcatgggaatcgtggtcctgggagaattcctctggattggactactaggatt------------------------------------------------------------------------------------------------------------------------------------------------------------------------------------------------------------------------------------------------------------------------------------------------------------------------------------------------------------------------------------------------------------------------------------------------------------------------------------------------------------------------------------------------------------------------------------------------------------------------------------------------------------------------------------------------------------------------------------------------------------------------------------------------------------------------------------------------------------------------------------------------------------------------------------------------------------------------------------------------------------------------------------------------------------------------gtttttttgaaagcaatggcggagactgggcaagtaaagctttacggtgaacatccaacattgactgaaacttctctatatagagctagacgacatcttttcaagcaagaaaggcttcaagctgagcaagagaaattggagaaaaatggtccattagcatactactctgaatgggtaaaagcatggaagagagacacatcaaaagatgctgttcagaaacactttgaagagactggtgaagatgaaatagcccaactaattgaaatgttttgtcatcaaacagatcgtgaatatcgcataatgatgggaactgatgttcgtattaaaagggatcctttagctatgcgaatgagggaggatcaaataaagcaaaaggccctgcaatctttagtcctctaatcaagaaagaggacttggctttcttggagaacgaggaaggaatcgcttcgttggaattaataggaagaggtgggtgtggagaggtttacaaggctgaattgccaggaagcaacggcaggatgattgctataaagaaaattattcaaccaccaaaggatgcatcagagttgacggaggaagacaccaagtctctgaacaagaaaatgcgtcaaatccggtctgagattaacactgttggtcatatcaggcaccggaatcttcttcctctgttggctcatgtttctaggcctgactgccactacttggtctatgaattcatgaagaatggaagcttgcaggactggctgaatgaagttgcacagggaactaaggagctggattggaaaacaaggcacaatgttgctctaggagtggcttcggggcttgaatatcttcatatgaaccaaaaccctcgtataattcacagagatcttaagccagctaatatacttctagatgatgacatggaagctcggattgcagattttgggcttgcaaaggcaatgccagatgctcatacgcatatcacatcttcgaatgttgcaggaactgtgggatacatagccccagaataccatcaaactctaaagttcacagacaggtgtgatatttacagtttcggagtcatccttggtgttctggttacaggaaagcttccatccgatgactttttccagaataacaacgagttaggtctagttaagtggctgcgaactgttatgacatcagaggatccaagacaagcgattgacccaaggctaatgggtaatggctatgaagagcaaatgctattggttctgaagattgcttacttttgcactttggataatccaaaagagcgacccaacagtaaggatgtaagatgcatgttgtctcaaattcagcactaagtttcaggttctttgtgccatcgattattattatttatcatctggttatctggtttccaagatgtcaaggcattgcataccatgcgtgaacagatacacatgtcatccacattggagcttgcaagtcctcccattagtggactgtttgagcccatagaaatatcacctgctgttcttccccatgaaccacatcctagcgaatcattgcctccaatgtatccaacctttccagctagatatgagccagtgttgactggaagatgtcccgtaaacttctctgctatatcaggtatcatggacaaaacagcatctgattgttcccaacctttggcagctcttgtaggaaatgtaatatgttgtccacaactaagtagtctactgcacatcatccaaggtttctacagcatcagctcagatgaattggttttaaaaaattcagttgctaatgattgctttaaagatataataagtatcttagccagcaggggtgcaaacagtacaatagccacactttgttctgttaagtcatcaaacctaacaggtgggtcttgcccaataaaggacactgttatgtttgagaaaacagttaatgctagcaaactactggaagcctgcagtagtgttgatcctcttaaagagtgttgcagacctgtctgtcagcctgcaattatggatgctgcacttcagatttcaggcaaacagttggtggacaatgagaataaaaatgtagtgggggagtttaaccatattgattctcttaatgactgtaagcaagtggtttattcatatctgtcaaggaaactcccaatggatgttgcaaatggcgcatttagattattatcgtcatgcaaagtcaacaaagtttgtccattggattttaagcagccttcagaagtaattaaagcttgtgagaatgttgctgcccccaatccttcatgctgtagctcattaaatttttacattgccgggatacaaaagcagatgttaattacaaacaaacaa---------------------------------------------------------------------------------------------tgtgtgaaaatacctcagcttcctgctaatgccaagattcctcgatcagcatgccttaaaagatacgacgttagggactctcaaggagttgtatgggtctggatgtctcagaaaacaccaccaaacctaagtaaattaccatggtttgagaacttcgcgaggcctgggtttcaagacatttcaactatccatgaactcccttatgaccattctatacttctggagaatctcatggatcctgcccacattccaatctcacatgacagaacagattggactgcaaagagggaagatgctcaagcattgggatttgaagtgaccgaacgttctgatcggggttttgcaggatgttggggcaaggcaaaggatcaaccattgccaaacttcctgcggttcgaagccccatgtgtgcttcaaaataacagggaacttgttgacaagaatggaaacaaggactactttactggtctattcctctgcaggccaagtggacaaggaaaatctatgcttattgtgagatttggagggacaaaaagatccccactagcaaaattgtttcctcagtggtacttccatcagaatgcatgtaaggtctttgagcaagatatgggatttctgtcatcccaaaacgaggttctcattaaagaaaaagtcccaacaaaagagctttaccttaatttgagatcctcagatacatgggtagctgaatacaggaagtggatggacaaagtaggacatggtatgccttatcattttgggcacgccactatatcattgcctaaagagcctgctgtagtagaacatgctccagcaggactagttgctggtatttcagcttcttcaccagccaaaggaggcgttggatcaatgcacactccaaatttgaacaacagatatttccggcatgtaatccattgcaaaggttgcaggaatgttgttaaagctttccggacatggaaaaatgctctatctgcaattgctatagcgctggctgcagttgcaattcttgtatccggaaggcagtggaaggctcttcttctggtagcagcagccgtgtgttctggcggggcttgcgcttgctcagctgcaattgcactgaat------------------------------------------------------------------------------------------------------------------------------------------------------------------------------------------------------------------------------------------------------------------------------------------------------------------------------------------------------------------------------------------------------------------------------------------ccactgccttccgtttcattctggtctcagatctccgaattgcagaaagcagcctgggaagaatacaaaagaaagccaatctcatattgggttctcctgcttctgagcagcaatgcaatgctcgtggctttccctgcttcgtcgatactttctcgtgtctattacaacgatggtggtaccagaaagtggatcatttcgtgggttgcagttgctgggtggcctctgactgctcttatcctactacccacttacttcttctgcaaaacttttcctacccctctgaatttacagctcactcttgcgtacatcgggctcggtttcttaagtgctgctgataaccttatgtatgcttatgcatatgcctatcttcctgcatcaaccgctgctcttctggcctcatcttcattgatatttactgcactttttggatatattattgtgaagaataagattactatgtcaacaacaaatgctattgcaataatcactatggctgtgaccatcatagctctggactcgaattcagacagatatggaaatgtcaccgatagccaatacatcatgggttttgtatgggacatcctaggctctgctctccatggtttgattttcgctctttcagagcttgtttttgtgaaacaacttggtaggagatccttccatgttgtgttggagcagcaggtcatggtttcgttattcgccttcgtatttaccaccattgggatgattgtgaacaacgattttgaagggtttgcatcagaggctagtgtttttgagggtggtaaagtttcctattaccttgttctcatattggcagctgcaatagaggatagttcaattgatttcggagacttcttcaaaggtccattaccaggaaagtttcttaagcttttggcatatttggctgtatccagacttggaatatacatacctcttggcggggtaaatcgggacgcttttgtaggaaatttggatcagaacagtttattgagcacattagattcgttttctggaggaggcattggtaggcttgggatatgctcacttggtattgttccctttatcaatgctcagattgtcttccaacttcttgctcaaatttaccccaaattacaagatcttcaaaaaagagaaggagaagcagggagaaagaagattctccagtatactcgatatgcttcagttggatttgctatagtgcaggcaattggccaagtactctatctccgaccctatgtaaatgacttcagtacacaatgggttttatcttccgtcaccttattgacacttggctcaatattaacaacatacattggggaacgaatctctgacctgaaacttggaaatggtacatctcttttgatattcaccagcattatctcctacttgccagcatcttttggtaggactgttgcacaggcttttcaggatggtaattatgctggacttgccaccatcatcttatccttctttctgttggtccttggaattgtgtatgttcaggaagcagagaggaaaatcccacttaattatgcctcaagatacaccagtagaagtggaggactacaaaagtctgcttacctacccttcaaggtt------------------cccatcaaaaccattaccatcccacagtcgaagtccgtctcaaaccctaaactctccatcagatgcaatctctccttctccaccaaatacccgctcaccaccgtcgaacccgaacctgttttcgcctccgtccaggccttcgcacccgccaccgtagccaatcttggtccaggcttcgacttcttaggatgcgccgtcgatggtctcggcgactacgtctccctcaccgtcgaccccaaagtccatcccggccagatctccatctccaatatctccggcgacaacgcctccaggctcagcaaacaccccctccacaactgcgccggaatcgccgccattgagctcatgaagatgctcggagtccgctccgttggcctctccctctccctccacaagggtttgcccctgggaagcggcctcggatccagcgcggccagtgcagccgccgccgccgtggcgatgaatgagctcttcggagggatgctgggagtcgacgagctggtcacggcggggctcaaatcggaggagaaggtttccggctaccacgccgacaacatagcgccggcgatcatgggaggattcgtgctgatccagaactacgagcctctggagctgaagcgattgagatttcccgaggagaaggagctgttcttcgtgctgacgacgccggagttcgaagctccgacgagcaagatgagagcggcactgccgaaggagatcggaatgccgcaccacgtctggaactgcagtcaggctggagcactggtggcgggagtggtggaaggagatttagtgtgtttggggaaggcattgtcgtctgataagattgtggagccgagcagggctcctctgattccgggcatgcaggccgtgaagaaagcggccatcgaagccggagcattcggctgcacgataagcggtgcgggacccacagcggtggctgtgaccgatggcgagaagaaaggggctgagatcggaaaggcaatggttgaggctttcttcaaagatggaaacttgagagccgtttcaaatgtgcgcaggctggacaggactggtgctagactagtaggcagctttcctagatgacaggttttgatggaattgaaattcatggggcacatggctacctcattgaccagttcttaaaggatgggattaatgaccgagtagatgagtatggtggatcagtcacaaaccggtgtaaattcttagtgcaagtggttcaagcaatagttgcggccattggtgctgatagagttgctgtcagaatttcaccggcaattgaccatctcgatgctcttgactctgacccgcttggccttggtttggcagtagtagagaggcttaacaagctccaacaaaacatcgcagcaaaacttgcttatcttcatataactcagccccggtacacagcttatggacaaacagaatcaggcagacctggcactgaagacgaggaaactcacttgatcaggagtttgaaaaaagcttatgagggaacatttatgtgcagtggtgggttcactagggagcttggaatgcaagcattggcgggtggtgatgctgatttggtatcgtatggacgcttttttatctcgaacccagatttggtgttgagatttaagctgaatgcaccattgaacaggtacatcaggaagactttctacactcaggatcctgttgttgggtacacagattatccatttctt---attttctcatccataactccctccccgattgccgcggccagtctgggtcaggtctataaagctagactcaaagc------------tgttgctgttaaggtgcaacgccctggtattgaagaatctattggaatggacttctacctcattagaggcctcggaattctcatcaataagtatgtcgatattgtcaccagtgatgtcgttgcccttattgatgagtttgctcgcagagtctatcaggagctcaactatgtccaggagggcaagaatgctaggaggtttagaaaactgtacgcagacaaggcagatgttcttgtccctgacattttctgggattataccagcaacaaagtgcttactatggagtgggttgatggcgtcaaattaaacgagcaagttgccattgaaaaacagggcctcaaagtcttggatctagtcaatactggcatacaatgcagccttagacagctgcttgaatatgggtattttcatgctgatcctcatcctggtaatctcttagcaaccccagatggaaaactcgctttccttgatttcggaatgatgagtgagactcctgaggaagcacgatttgctattattggtcatgttgtgcacatggttaatcgagattatgaagctatggcccgtgattactatgctcttgattttttatcaagtgatgttgatgttactcctattgtgcctgcacttcgcaacttctttgatgatgcactcaattcaactgtgagtgaactaaattttaaaacgctggtagatggtctgggtgctgttctgtacgagtatccatttactgttccagcatattatgcattgatattgaggtcgcttactgtactagaaggtttggctctttatgctgatcccaatttcaaggtgctggctgcttcatacccatattttgctaaaaggcttttaacagatccaaatccgtatctcagagatgccctgatcgagttgctttttaaggatgggaagttcaggtggagtagacttgaaaacctactggttcagggaagaaaagatcaagatttctctgcaaaagatgctttaaagccagttttaaagttgttattggccccagatggtgaagagctacggattttagttattaaagaggctgtccgcatcacagaagcatttgtgctaggcacagctattgatacatataactcaattcctgatcttgtgaaagctgttatgtttaatggcaatgcaagtggatttatttccatgagcaatgcagaacagaaaagcatgatagagctgagagatcaagtatacaggatatggggacttctacgatcatctgaaaattttgatccatccctcttgcagcccattttacaagtagcagatctccgtataagtttactagttggaggtgatagtatggaaagtcagttcgaagaattagctcaatgtcctgacatcataatagcaacccctggcaggctcatgcaccatttatctgaggttgatgacatgtcgttgcgttctgtggagtatgttgtttttgatgaagcagactgtctctttggaatgggtttcgctgaacagttacataagatccttgcacagctaagcgagaatcgtcagaccttgcttttcagtgcaacattgcctagtgcccttgctgagtttgctaaagctggtctgcgagaccctcagcttgttcggcttgatgtggatactaagattagtcctgacttgaagcttaccttttttacattaaggcaagaggaaaaactttctgctctaatatatttgataagggagcaaattagttctaatgagcagacattgatttttgtatcgaccaaacatcacgttgagctccttaatgttttgtttagagcagagggtattgaggcttctgtatgttatggtgaaatggatcaagatgctaggaaaattcatgtttcaaggtttagggcaaggaagactatgttactgattgtaacagatgttgcagccaggggtattgatattccattgctggataatgtcataaactgggacttccccccaaagccgaaagtttttgtgcatcgtgtgggccgagcagctagggctggtcggactggtactgccttttcttttgtgacatctgaggatatgccttaccttttagatctccatctatttctctcaaaaccaattaaggctgcacccactgaggatgaggtcttgcaggatatggatggagtcttttccaagattgatcaagcaatagcaaatggggaaactgtctatggtcgttttcctcagacagttcttgatcttgtttcagacagagtcagggaaacaattgattcttctgctgaattgagttctttgattaaaacatgcacaaatgcatttcgcctgtattcaaagataaaaccattgccgtcaaaggagtccattaggaggtcaaaagaactacctcatgaaggcgtgcatccaatttttaaaaatgtacttgctggtggagaactaatggcattggcattttctgagcgcctaaagactttcagaattgagaaggcattaggaccaaagggacagataacagagggactcaaaacatggccaggaaaaagggtaggtgtgcagtctattggtgaacacactgcaattgagctaattggaagagaccgtccaggtctcttatctgaaatctcagctgtgcttgcaaatctcaacttcaatgtagcagcggctgaagtttggacacacaataggcgtatagcatgtgttctgtatgtaaatgatgacaccaaaagcagggcagtggatgactccaacagattgtctgtgatggaggagcagcttaaaaacatccttcgcgggtgtaaggatgatgacaaggttggttataccagtttctccatgggcttcactcacattgatcgtcgcctccatcagatgttgtttgctgatagggattatgag------------------------------------tccttcaaacccaagatcactgttgagcgttgtgtggagaaggggtattctgtgattagtgtcaggtgtaaagaccgtgctaaactcatgtttgacattgtttgcactctcactgacatgcaatatgttgtcttccatgctgccatctcttctgatggcccctatgcatctcaggagtattatattcgtcacatggatgggtgcaccctagataccgaaggagagaaggaaagggtcatcaaatgtcttgaagctgctattcgaagaagagtaagcgagtctctccattactggggcaatacaccagagcaggactactacaaactcaaagccatacaatcctcttcttcaatctacacctccccaagaggcttaaacctcttcacccggtcatggcttcccctttcctcctctcctcctaggggtctcatcttcatggtccacggctatggcaacgacatcagctggaccttccagtcgaccgccatcttcctcgctcagcagggtttcgcctgctttgctctcgacctccaaggccatggccgatccgacggcctcagggctttcgtcccctccgtcgatctcctcgtccgagactgcctttctttcttcaattcagtcaaaagcaa-accca---------cctcccttcgttcctctacggcgagtccatgggcggcgccatctgcctcctcatccacttcgcagatccagaggggttcaagggtgcgattttggtggcacccatgtgtaaaatctccgataaagtgaaacccagatggccgatccctcagattctgacccaggcggcgagattctttcccacctgggctgttgttcccactccggaccttatgcataagtcggtgaaggtggaggagaagaagatcatagccgacaagaacccaatgaggtataggggaaaaccgaggctgggtacggtgacggagctgctgagggtgactgagtttttgagtgggagactatgcgatgtgaagctcccgtttattgttgtacatgggagcgcagatgttgtcacggatcccgatgtgagcagagctctgtatgaagaggcaaatagccaggataaaactatcaagatttatgaggggatgatgcattctctgctgtttggagagactgatgagaatgtggaaattgttcgtgctgatattgtttcttggttg---------------------------------------------------------------------------------------------------------------------------------------------------------------------------------------------------------------------------------------ctccacgtgttcgatcccgaccagagccagtggctcaagttcagcctcgacttcctccccttccgctcccttcaccccgtcgcctcctctctcggcctcgtctacctctggggagactcggccgagtca------cccaccaagtccctcgtcgtctgcaaccctctcacccggcgattccgcgtgcttccccagctgggttccgcctggtcgcgtcacggctccgtcctggtcgactcggcgagtcgggtcatggttttaaccgagctcgccgccctcta---cttcagtgccgatcagtggctgaatttctcttccaatctgccgtcgaagcccagaagcccgattctggtctccgactctgtctacgcgctctgcgacgtgggctcaccgtggaggagccagtggaagctcttcgcctgcgcgatcacgaagctggggacctcgcagacgtggaagaggcttgagaggaacgagtggggggacgtgttcgacatattgaaacggcctcgtttggtccggggcaccgggaatcggattctgatggtgggtgggttgaagtcgtcgttttcgttgaacacgtcgtgctcgacgattttaatactgaggctggatttgggcagcttggagtgggacgaggccggtcggatgccattggagatgttcaggtgctttcaggagtcgtgcaaattcaaggtgtttgggggaggagacagagtctgcttctctgcgaaaagagttgggaggctggctctgtgggaccattgctctgggaaaggggagtggaggtggatcgacggcgcccccggcagcggcgatggtctttgcagaggcttcgttttcgaagccaggcttactgcattgccctgatattcagtatccctcccaaagggactgggcaagggagacagcttaacctttgatgtaattgttgtgttcactcataccttgcagccatttcctgagaaaattactcaggctgatattcagctcgtagtttttcaggaaagtgcacattacctctctccttatgaagtcaaagtccaatctctaagtgttaaattacctgatgcaagaattgaatcctatactagattagagaaaactaagcttcatggttccgatatcaaatatggtccgtatgagaatcttcctccttactcatattctcccatcactgtacactttgagagcaatcaaccttttgctgttgcccatgagttggttagagagatagaggtgtcccactggggtaatgttcaggtgacagaacattataatctcatccatggtggggctcaaagcaaaggagaattttccaggcttgattaccaagctagacctcatgtaaggggtgcatctgccttcaggcgtcttgttgcaagattgcctccaagagctcattctgtctattacagggatgagattggcaacatctcaacatctcatttatggggtgattctaaaaagactgaactggaaattgagcctagatatccaatgtttggtggttggagaactgctttcaccattgggtacagcttgcctcttagtgactttttatttgggtcagaggggaagcgcttcctcaatttctccttcggttgccctatgactctcattgtgaaggttaaagcgaagccgaaggagctcatactgggaaatccatccgtgacggtcgagaaagggaaatacagctatgacgtcgaaaccctaatcaacaagctcagcagcttgcctcccagagggagcatagctcggtgccttgacatcttcaagagcaagctctccttaaatgacttcgccttggttttcaaggagttcgctcagcggggcgattggcagcgatcgctgcggctcttcaagtacatgcagcgccagatatggtgcaaacccaacgagcacatatacaccataatgatcagcttgcttggccgcgaaggcttgcttgacaaatgtgccgaactgttcgacgaaatgccaagccaaggagtggttcgcagcgtgttctcctacacagctttgatcaatgcatatggacgcaacggtcagtacgaaacctctcttcagcttcttgatagaatgaaaaaggacaaagttcctcccagtatattaacctacaatactgtaatcaatgcttccgctagagggggtttggagtgggaaggattattaggactgtttgctgaaatgagacatgaaggggtacaacctgatctcgttacttacaatactttgcttggtgcttgtgctagtaggggtttaggtgatgaggcagagatggtgtttaggactatggttgaaggtggagtagttccagatattactacatatagttatcttgttgaaacttttgggaaattagataagctaggaaaagtctctgagcttcttaaggaaatggaatctggagggaacttgcctgatataacttcatataatgtgttactagatgcttatgcacaatctggatcaattagagaggcagtggatgtgtttaggcagatgcaagcagctgggtgtttgccaaatgctaccacttacagtattttgttgaacttgtatggggcacatggtaggtatgatgatgttcgtgagctttttcttgagatgaaagttagcaatacggagcccaatgcagctacttataatattctcatcgatgtgtttggtcaaggtgggtactttaaggaggttgtcacattgtttcatgatatggtggaggaaaatgtagagccaaatatggggacatatgagggattgattgttgcttgtgggaaggggggtctccatgaggatgcaaagagcattttacgacacatgaatgagaaaggaatagtgccaagttctagggcttatacaggaatcattgaagcgtatggacaagctgcattatatgaggaagctcttgttgccttcaacacaatgaatgaagttggggccaagccatccattgaaacctacaactcactgatacatgcatttgcacgaggtggacttttcaaggagactgaagcaattctattcagaatgggtgagtctggtgttggaaagaatgttgattcattcaatggtatgattgaagcattcagacaaggaggtcagtttgaagaagctgttaaggcatatgctgagatggaaaaaacaagatgtgatcctgatgagcgaacccttgaggcagtgttaagtgtttactgctttgctggtcttgttgatgagtgtgaggagcatttcaaagagataaaagcttctggaatattgccctgtatcatgtgctactgcatgatgctcgctgtttatgcaaggagtgataggtggatgatgcccatgaactgctgaatgagatgctcaatacgagggtatcaaatattcatcaagtgatggggaagatgattaagggagactacgatgatgaagctaattggcaaatggtagagtatgtatttgacaaactaaactctgaaggatgtgggctgggaattaggttctacaacacacttttggaggcactttggtggttgggtcagaaagaacgagctgcaagagtgctgaatgaagctacaaaacggggtctttttcctgaagatcaactctgtgggagattttcggtagaattcaatggtacggaattggcttggttcttacatatattgtgaccttgtctatatttccagggtatataacagaggatgtgcactctgagatactcaaagattggtatccaatccttcttattgctgcctacaatgtgtttgatcttgttgggaagtgtttgaccccattatatctagttgaaaatgcaaaggttgcaattggtagcactgtggtgaggttggtgttctttcctctcttcttggcatgcttgtatggtcctaagtttatgagaacagaaattccagtgacaatattgacatcccttttgggtcttaccaatggctacttgacaagtgtgttgatgattttggctcccaaagtagtccagttacagcattcagagactgcagggatagtaatggtgcttttcttggtcgttggtttagctgctggttcaattgtatcttggttctgggtcatttga------------------------------------------------------------------------------------------------------------------------------------------------------------------------------------------------------------------------------------------------------------------------------------------------------------------------------------------------------------------------------------------------------------------------------------------------------------------------------------------------------------------------tttggaggaattccaacatgtattgcttcacttcaagctcttactcatctgaacctttcattcaatcatctgacctataagatatcacctagacttgtgttttcagagaagcttttcgtcttggatttaagtaacaatgacttatcaggtcctcttcctagcaagattgctgtgactactgagaaatctgggcttcttttacttgacctttctcacaatcgtttctctggtgaaataccaatgaagattacagaattgaaaagtttgcaggcattgttcctttcacataatcttcttgttggggaaattccagctagaattggaaatttaacttatctccaagttattgacctctcccacaactcgttgtctggttcaattccgttgaatatagttggttgttttcagctacttgcattgatgatcaacaacaacaatctatcaggcgaaattcaaccggagcttgatgcgttggatagcttgaagatacttgacatcagcagcaacatgatttctggtgagatcccactaactttggcaggctgcaagtcgctggagattgtagatttcagctccaacaatctctctggagcattaaatgatgcaatcaccaaatggtcaaatctccgctatctgtccctggctcggaataaattcaacggcaatctacccagttggcttttcacatttgaagcaatgcagttgatggatttctcaggcaacaagttttctggttttataccggatggtaacttcaatgttagcaggatttataacagtggtggcactagtaaaatgctgaaggagccaattgttccaattcaaaatgtggataccaaagtttctatcatagtagctgggagcagtgagttacgcttcagttacattctatcttcagtgactgggattgatctgtctgagtcaaagcgtgctgtgccattgaaagattatcgcaacattggaattatggctcacatagatgcaggaaaaaccacaacaacagaacggattctgtattatacgggcagaaactataaaataggggaggtacatgagggaacagcaacaatggactggatggagcaggaacaagaaagaggaattaccataacttctgcagcaacaaccacattttggaacaaacaccgcattaacataattgatactcctggtcatgtggacttcacccttgaagtggagcgtgctctcagggtattggatggtgctatatgcttgtttgacagtgttgcaggagtggaacctcagtctgaaacagtgtggaggcaggctgataagtatggagtacccaggatttgctttgtcaataagatggatcgtcttggtgcaaatttcttccgtacaagagacatgattgtgacaaatttgggtgcaaaaccacttgtgattcagattccaattggatcagaagataattttcagggagttgttgacctggtgaagatgaaagctatagtttggtctggagaagaattgggtgcaaaattttcctatgatgatataccagcagatcttgaggagctggcacaagaatacagatcacagatgatagaaaccattgttgagttggatgatacagccatggagagctacctggaaggagttgagccagatgaagaaacaatcatgaaactaattaggaaaggaaccatctcaggtagtttcgtgccagttttatgtggttcagcctttaaaaataagggggttcaaccattacttgatgctgttgttgactatttgccttccccaattgagttgccgccgatgaaggggactgaccctgagaacccagaggtgatactagaacgcacagccagcgatgatgaaccatttgctggactagcttttaagatcatgactgatccatttgtaggaaccctttcctttgtgagagtgtatgcagggaagctatctgctggatcatatgtactaaattcaaacaaaggaaaaaaggagagaattggtagactactggaaatgcatgcaaacagcagagaggacgtcaaggttgctttagctggtgatattgttgccctcgcaggtcttaaagatacaataactggtgaaacattatgtgatgctgagaatcctattgtgcttgaacgaatggacttccctgatcctgtgattaaggtggcaattgaacccaagactaaagctgatgttgataagatggccaccggtttaattaagcttgctcaagaagatccttctttccacttttcacgagatgaagagatcaaccagacagttattgaaggaatgggagaattgcaccttgaaattattgttgataggctcaagagggaattcaaggttgaagcaaatgttggagcacctcaagtaaactacagggagagcatttccagggtagcagaagtgaagtacgtacacaaaaaacaatctggtggacaaggtcaatttgctgatataactgtccgatttgaacccatggagcctggtagtggatatgagttcaagagtgaaatcaagggaggtgcagtgcctagagagtatattccaggtgtgatgaaagggttggaggagtgcatgggcaacggggtccttgcgggctttcccgttgttgatgtacgtgctgtactagtagatggatcttaccatgatgttgactcaagtgtattggcattccagctagcagccagaggagcttttagggagggaataaggaaagctagcccaaagatgcttgaacctataatgaaagttgaagttgttacacctgaagaacatctgggagatgtgattggtgatctcaactctagaagaggtcagatcaacagctttggtgacacacctggtggtctgaaggtggttgatgcactggttcctctagcagagatgtttcaatatgtcagtacactgcgaggaatgacaaaaggtcgtgcttcttacaccatgcaattagccaaatttgacgttgttcctcagcatatccagaaccagcttgcttccaaggaggaagcagttgctgcttaaccaaatttcaggtgataacaattcaaccccaaatgctaatggtagtgttgatttggattcttatgtatttttgaagagagcccatgagctaaaagaagaagggaataggaggtttcagaacaaggactatgtgggtgctcttgagcagtatgataatgctcttaggctcaccccaaaaacccaccctgatagggctgtctttcacagcaatagagcagcttgtttgatgcaaatgaagcctatagattatgaaactgtgatcgctgagtgcactatggcactccaggttcagccacggtttgtcagggcacgtcttcgaagggctcgggcattcgaggccattgggaaatatgagatggcattgcaggatgtgcaagtgttattgggagctgaaccaaatcaccgtgatgctctggagatttcccagcggctacgaactgcacttggacctcgtcaggaagctcagcaagatctccaaagtcggccttcccctgctgcccttggggcttctgcagttcgtggagcaccaattgctgggttaggaccgtgtctaccagctaggcctgtacaaaagaaggcaaatacagcacatttggatactgctattcagtggaggcagttgaaacttgtttatgatcatgacataaggctagcccaaatgcctgtgaagtgtaatttcaaagcgttgagggagattgtgacaaaaagatttccatcatcaaagtcagttttaataaagtacaaggataatgatggcgatctggtcactataacctctaccagtgaactcaggttggcagagtcttgtgcagacaaccttgttccaaaaaatcctgaaatagataaaacagtgtcaattggcattttgagattgcatattgtggaggtgagtcctgagcaagagcctactttactggacgaggaggaggagaaacctgtagagagtgatggtatcaagggggatgaaagtgggtctcattcgtcact------------------------------tgaaaatgataagacagatacagaagctccaaaggagaaacaaggggtttctgaggatccagagtgcaaggaattggaaatggatgattggttgtttgagtttgctcagcttttcagaacccatgttggtattgacccagatgctcatattgatttccatgagcttggaatggagctctgttcagaggctcttgaggagacggtgactagtgaagaagctcaaagtctttttgacaaggctgcctcaaagttccaagaggtggctgcactggcctttttcaactggggaaatgttcatatgtgtgcagcgaggaaacgaattcccctagatgagtctgctggaaaggagatagtggcaacacagcttcagacagcttatgactgggttaaggaaaaatattcattggccaaagataagtatgaggaggcactcttgattaagccagacttttatgaggggttgctggctctgggacaacagcaatttgaaatggccaaacttcattggtcatttgcacttgcaaagaaaatagatcttttgagctgggattctaccgaaacattgaaactttttgatagtgcagaggagaagatgaaaattgccactgaaatgtgggagaaacttgaggagcagagagcaaatgaactaaaagatccaaatgcaagcaagaaggaagagtttttgaagagaaggaaaaaacaaacaagtggtaatgaaggtcaggttgagatttcagcagatgaagcagctgagcaagcagcggtgatgagatctcagatccatctgttctggggtaacatgctttttgagcgatcccaggtagaatgtaaactggggcttggtggttgggagaaaaacctggatgctgctgtcgagcgctttaaacttgctggagcttctgaggctgacatttcaatggttttgaagaaccattgttccaatggagattcggtggaaggagaagaaaaaaag------------------------------------------------gtgataagtttgagttctcaaaca------------------------------------------------------------------------------------------------------------------------------------------------------------------------------------------------------------gggattcaagctgagttagtacttggtagcattgcgaggaaagagaataaggttggaaattgtaatggggattatttggatgataggattagtttcagtgaagataagctgatggactctgacagcaaggctgtcatgatggcgtgggagaaaccattgatggaggctcatgctaaagctgtttgctcagggggtggtcatgtgttgaacattggatttggaatgggtcttgtggacacggccattcagcaatatgcaccagttacccacaccatagttgaggcccaccccgaggtttacaaacgtatgctttctactggttggggtgagaaggataatgtaaagattatatttggtcgctggcaagatattctaccacaacttggatcttatgatggaattttctttgacacttatggagagtattatgaagacctgagagagttccatcaacatattccttcactgttgaagcctggtggaatttactcattcttcaatggcctttgtggtggtaatgcattttttcatgttgtttactgtaacctagtttctctggaactcgagaacttaggatactcaacacagttaattcccttgcctgttaaggactgtttgggagaaaaagtctgggaaggtgtgaaacacaaatattggcagctagatacatattatctccctgtctgtgagaaggatggcactgaagtgagcgttcggcatcagctcaatcagttcatcaaaagccacaagagagtctacaaatgggaggtcggcgacaccctcaagaagctccgcgaacgcaagctctactatcctgctctcaagctctcagaaactgtggctaaaaggggaatgaacaagacgattagtgatcaggctatacatcttgatctgattgccaaagctcggggtattcctgctgctgaaaattatttcattaatcttcctgagtcttcaaaaaatcatctctgttatgggtctctgctaaactgttactgcaaggaattgatgactgatgaagccgaagctctaatggaaaagatgaaggaactcaactttcctttaagttccatgccttataacagcattatgacactttattcaaaaactgggaagtcagataagatcccagccatcatagaagaaatgaaggccagctctgttttgctggattcttatacctacaatgtctggatgcgggctcttgcttctgtcaatgacatctcaggggttgaaagggttgttgatgagatgaagagggatggccgagttaccagagattggaccacatatagcaacttagcatcaatttatgttgatgctggcttgtttgacaaggcagaaattgcactcaaggaattggagaatataaattcctgcagagaccttaatgcttttcaattcctaattacattgtacggtgggacagggaacttgcttgaagtttaccgaatatggcgttctttgacattagcattccctaaaactgcaaatattagctatctaaatatgattcaggtgttggttaacttgaaagatctttcaggtgcagagaaatgtttcagggagtgggaatctaagtgctcaacttatgatattcggattgctaatgttctcattggggcttatcttaaagagggtttgctagagaaggccaaggagctcaaggaacgggcccgtagaagaggggccaaacccaatgctaaaacgtgggaaatatttctccgttattatttaaagaatggagaaataggatcagcgattgattgtgtttccaatgcaatatctgctggaaaaggggagggtggaaagtggattccaccacaagaaattgtcaactcgcttatggggcattttgagcaaaacaaagatgtagatggtgcagaagggtttctggatattttgaaaaacgctgttgacaccttagaggtggaggtgcttgaatcattaataagaacttatgctgctgctggaaggacaagccccataatgcctcgacgattgaaaatggagaatgctgaggtgagtgaagccagtaaaaagttgcttgaggtgatatgcgtggacatgggttgccggcgaatttctctggcctctcttatcttcctctcccttttgctttcttctcactccctagactcctacactcgccggagacacagaattaaaggacccatcaaaacggttgtcgttttggtcatggagaaccgctcattcgatcacgttctcggctggctcaaatccacccgacccgacattgatggcttgacgggccgagagtccaacccggtttccgtctccgaccccaattcgcgggaagtgctcgtctccgacgacgctctgttcgtcgacgcagacccgggtcactcgttccaggcgatccgggaacagatcttcgggtcgaacgagtcgaccgccaacccggctccgatgaacgggttcgctcagaacgcggagagtatggtcgaaggaatgtcgaatacggtgatgagcgggttcagaccggaggtcgtaccggtctataccgagttagcgaacgagttcggcgtgttcgaccgatggttcgcgtcggtccccgcgtcgactcagccgaatcggttctatgtccactcggcgacttctcacggcgcgatgagcaacgttaggaaggatctcatccacggattccctcagaggacgattttcgactcgctggacgagaatgggctcagctttgggatttattaccagaacataccggcgaccctgttcttcaagagcttgaggaagctgaagcacgtcaccaaattccacagctacgcgctgaaatttaaacgccacgcgaggctgggtaagcttccaaactacgtggtggttgagcagcggtacttcgacatctcgctttttccggcgaacgacgaccacccgtcgcacgacgtggcgcgtgggcagatgttcgtaaaggaggtgtacgagactctgagggccagtccgcagtggaaagaaatggcactgttgatcacatacgacgagcacggtgggttctacgaccatgtccctacccctgtttcaggcgtgccaaaccccgatgggattatcggacccgacccatattacttccggttcgaccgtctgggtgttcgggttcccacctttcttatctcgccgtggatcgacaagcgtacc
>Gouania_obtusifolia
ccggcgacctccgttcaggaaacctacgacgacccaaatgagatttcgatcaaaggggtgaggatttccggcaggcctctgtacctggatgtgcaggccacttcgccggtggacccaagggttctggacgccatgcttccgtactatctgtcccgatacggaaacccccactctcgaactcatctgtacggatgggaatctgacgaggccgtggagaccgctcggtcccacgtggcgtccctcatcggagcgtcgccgaaagagatcatcttcacctccggagctaccgagtccaacaacatctccatcaagggggttatgcacttctacaaggataagaaacggcacgtcgtcacgacccagacggagcacaagtgcgtcctcgattcctgccgtcatctccagcaggagggttttgaggtcacttacctccctgtggactccgatgggctcgtcgacttggagaagctcaggtcggctattcgccccgacacgggtctcgtttcgatcatggcggtgaacaatgagattggtgtgattcagcccatggaggagattggcgcgatttgcaaggagttcaatgttccattccatactgatgctgctcaagctctggggaagattcccgtcgaagttgataagtggaacgtgagcttgatgtctctcagcgggcataagatttacgggccaaagggtgttggagctttgtatatgagacggcggcctaggattcgtgttgagccccaaatgaatggtggtggtcaggaaagagggataaggagtggcactgttccaacccctttggtggttggaatgggcgctgcctgcgagcttgcaaaaaaggagatggagtacgatgagaagaggatcaccgccttgcaggagcgtttgcttggtgggattagagcaaagcttgatggggttgttgtgaatggaagcttggagaggcggtacgtggggaacatgaacctgtcgtttgcttatgttgaaggagagagtttgcttatgggtttgaaggaagtggcggtttctagtgggagtgcttgtaccagtgcgagtttggagccctcttatgtgttgagggctttgggtgttgatgaagacatggctcatacttcgattaggttcggaattggaaggttcactactgaggaagaaattgatagggccgttgagcttactataaatcgggttgagaagttgagggaaatgagccctctttatgaaatggtgaaggaagggatcaatctgaaagagatacaatggtcacagcactga---------------------------------aagcgaaccccgaagcggttcgtgaaatcccagatccccgactccatcctccaagacccgtccctcagcgccgccatatccctcctcccacagaactacaacttcgaaatccacaagtgcgtctggcgcgtccgctccacctccgcctcgcgcgtggcgctccagctccccgagggcctcctcatgtactccctcgttctctccgacatcatcaccaccttcggcggcgccgaccactgcttcgtcctcggcgacgtcacctacggcgcctgctgcgtcgacgacctctccgccacagctctcggcgccgacctcctcatccactacggccacagctgcttggtccccgttcacattacctccatcccctgcctctatgtcttcgtcgacatctcaatcgacgtcggccgtctcgtccgctccgtcgagctcagcttcaaccacgcatcgtcctcgccggaaccatccagttcgccacagccatccgcgccgccaagccggagctggagagccgagggtttagggttttgatcccccagtcgaagccattgtcggccggcgaagtcctcggctgcacagctccgaagacaaag-----cgtcgtcgttttcgttgcggatggaaggtttcatctggaagcattcatgatcgccaatcccggaatcagagctttccggtacgatccctacatcggaaagctgtttctggaggaatacgaccacaaggggatgagagaatccaggaagaatgcgatttcgaaagccagagaggtcaccaattggggtctgattctgggaacgttaggaagacaggggaatcccagaattctagagaggttggagaagaagatggtggataagggttttgcatacactgtg-----------------------------------------------------------------------------------------------------------------------------------------------------------------------------------------------------gccggccgctccgttctagggttcaacgactggctcgtctccaaccctcatttccaccactccgacgagaccctttccttcttcgtcgactacttcggccgccggaaggatttcaaggccacccacgatgtgatcctcagtgggcgcggcgttgccggtcccaaaaccctagcttccgccattgataggctcgtgagggccggcagggagactcatgcggtgtcgtttttcgagaggatggagagggattacgggctcaagagggacagagaatcgcttaggttggttgtggtgaagctttgcgagaatgggtacgctagctatgctgagaaaatggtgaagaacttggccagtgagtttttccctgatgagtttatctgtgacacgctgatcaagggttggtgcgttgatgggaagcttgaggaagctaggagattagctggggagatgtatagcggtggctttgagattggtacaatggcttacaatgctattcttgattgtgtttgcaagctttgtcggaaaaaggatccttttcggcttcattcggaagctgacaaggtgttggtggacatggacgttaatggggttccgagaaatgtggagactttcaatgttttgattaccaatttgtgtaagatcaggaagactgaggatgcgctccaactgttctacaaaatgggtgaatggggttgctctccaaatgcagatacttttcttgttttgattaacagtttgtatcaggctgctagagtaggcgaaggtgatgaaatgattgacaggatgaaatctgccggtttcggagatgccatggacaagaaagcttattatgggtttttgaagattttgtgtgggattgagagagttgatcatgctctgagtgtttttgggaagatgaaggaggatggttgtgaacctggggtgaagacctatgatttgttgatgaggaagctgtgtgctcataatagagttgataaagccaatgcacttttcaatgaggctgtaagtagaggagtggaaatgactcccaaagcatatgaggtggatcaaagatacatgaagaagcctaaggctgtgaagaaggagaagcgaagggagacattcccggaaaaaatggctaggaaaaggagccggctaaaacaaatccggctaagtttcgtaaagaaacccaagaaaatgatgcgcagatcttgtagagggccaaattgtagcatccgcaagggccttcatgactggacaactgccaccgttgaagacatatttttgcctattgaagcataccacctctatgaccgccttggaaagcgtattactcatgaagaaagatttgctataccccggattccagtactggttgagctctgcattcaagctggcgttgatattccagagtttcccacaaaaaggagaaggaagccaatcattcgtattgggaagagtgaatttgtggatgcagatgaaagtgaactacctgaacctgaccacgtagctcctaacaaactgatattaaccgagatacaagattcagaaataattggtcctactaatgaagaagaaacgaccttgcttgcagaggatacactccgagcatgggaacagataagaagaggagccaataagcttatgaagctgtactatgtgagagtttgtggctattgccctgaagtgcatgtaggtcccagtgggcacaaggcacaaaactgtggtgcttacaagcaccaacaacggaatggacagcatggttggcaggcagcagtgcttgacgatttgattccaccaagatatgtgtggcatgttcctgacattaatggaccacctttgcaacgggagctcaggagcttctatgggcaagctccagctgtggtggaaatgtgtattcaattaggtgctgcagtgcctgatgattacaaaccaaccatgaggttggatgtgggtatcccttcgtctcttaaagaagccgagatggtcgtttgagcactctctgccttccgccagacccgcctcgccttcgcctccgccaaacacaaccagaaccgccaatcctcctcctcctccgcctcctatgctgacgacaaccccgacttcgtcgcctcaatcggcgacgaccctctcgccgcctctagcggtcagctcatcgtcggcgttgagagccgctatcgggtcgtataccgcctcgtcaacagtatctacgttctgggtatcaccaccgccgaccacgacaactccatcaacgtattcgagtgcatcaatgtcgtcaatcaggccgtcagcgtcatcgtcaccgcctgtcgcggtgtcgacgtgaccccggagaagctcagccgcaaatacgccgagatctatatggcgctcgacatcgtcctcaggggagttagcaacatcagactcgccgctatgctcgcttctctgcacggcgacaacattgcgaagatggttcactctgccatcgacaccgaaaacaagattcgaggcgccgagaactggaggtccgtggaggggcattccatcgagcaccaaacgagcatcgaggctttttccaacgcgaacttcgaaatgccgccggagacgattgcggcgggtgatgaggtcgtggcgagcatcgctcctgtagtg------gatcagctggatcagaagcaagagaaggaggaggagattgaagccgagaaagacccatttgcggcaagcgataagattaaccagcctgagtctttagttggcgggttcaagaaggataaagattcggatttgtcgaaagctttggcggggctcgaagttaccactttgcctccagctgaggcgacccaatctactcatatcgccgtggaaggctttgaaggtgagtatggtgggattgagtttggcaatgaacaagctactcttggtgaaactttcgagggtttcagtgccgcttggggtgggggtttggacccctctgagtttgttggtccggagaaagttaagaaacaggaaggccttggtgggcttgaattgctgcagaccggagctgag--------cctgcaaaaaagtgcaaagtgggtactcctctcgacaatctggttaagtccattgaaatgaagggtcctgaaatgtacatctctgaagagattaatgctgagtttagggaatcattgcttgctagagtaggattaatgggtgttgtttatttgaaaacgttgcctcctaaaacctctggtgataaagaaaccgaattttcattccacgttgaaaatacaagtgcagttaagagatttgttatgcagagttcccgtgttagtagtcttggcaatggtatgtttcatgtgaggacttcaccctccgatgaagcattacctattttgaagtatagtttgctaccaagagcaacaccattgcctttgagggttcgccttattaaacgtcagagtggaaccttactttcagtgatgatacagtatgtatccaaccctgatttgcccgtgccactgagcaatgtgacatttgttttgaaactaccggttgacccttcattactaaaggtttcgcccaaagctatattgaataggtctgagaaagaattgaaatggcatatacctgaaattccattaaagggttctcctggccgtttaagggtgaggatgcctgttgatcctgaggaagatatgacggtgtcttcttttcggagcagtagctttcccagaagtcgatacagtgcgtttttcactaaagggatattgaaaagattgaaaaccattgtggcaattgggctgattgttggtatgattctggggtttttggttggtgttatatttttctcatacaaaattggagtagaaggaagagatgctgtcatttcgttgaaactacatgtggaagaaagcaattacgcagagaaaatcggtgttaagcagtggatggatgagaatgatttgcctggaatggtagacagctatactaccaaattgtatgagactgtatcagagcaggtagatagtttggcaatgcagtataatgttacagaatttgttaccgggattaagcattttgtgatgaaacaacgggttaactcatcagggcattccacagcgttaatgagcccatcaccatatacagagaagtttgtgagtttaaggaatcggattagtaata------------------------------------------------------------------------------------------------------------------------------------------------------------------------------------------------------------------------------------------tggtgttcttttgggttttgtattatctgattacttcagagtctggtggagtgactgaacaagtgatgtgtatgcttccattctccaagccaacaagggatagatgcgttcaagtacttgataaagctatttcaggtgtccttttggctacagctgagattgcagtttttcagggatgtctcacttggcttttattcagattattcaaaatacatttcttgtacatgtccactgttctttctatcatcagctcgctattaccaatatttccacctttgtttgcaacgattccagcagctctgcaactagtgctggaaggaagatacgtgctagcagtcatcttgaccattgttcaccctgttctaatg------------------------------------------------------------------------------------------------------------------------------------------------------------------------------------------------------------------------------------------------------------------------------------------------------------------------------------------------------------------------------------------------------------------------------------------------------------------------------------------------------------------------------------------------------------------------------------------------------------------------------------------------------------------------------------------------------------------------------------------------------------------------------------------------------------------------------------------------------------------------------------------------------------------------------------------------------------------------------------caacttcaatggctacgcttgcctcacatatatgcaaccacatagcctccattttctcaaagccaaccaaaggctacccaccagtgttagacgtcatggtgagagagatttcctccacggccgctcgaaacggcggcgttttcctctacggggtgggccgagaggggctgatgatgaaggccctgtgtatgcggctattccatctgggcctctcggcccatttcgtgttcgacatgacaacgcctccggtcaccggcaacgacctcctgatcgcctccgctgggccaggcggattctcgactgtggatgcgctgtgctcggtggcgagatcgtgcggtgggagggtgctgctgctgacggctcagccggagacgggatcgtgtgtgaagcatgctagcgtagtgggatacgtggcagcacagacgatggc--tgatgatgatgacggaggggtgaaatcacggccgttgcttccgatgggtagtgtgtacgaaggagctctgttcgtgttgtttgagatggtggtgtaccatctgggtgaggtcttgaatcagagcccagactccgttcgagctcgccacaccaatcttgaatgaagactattaggtaaagtggcattggtcacaggtggagccacaggtattggagagagcattgtgcgcctattccacctgcatggtgcaaaagtttgtttagttgatgtgcaagacaaacttggacagcaagtttgtgagacccttggtggtgaaccaaacactacttatttccactgtgatgtcacaaaagaggatgaagtttcccgagcaatcgatttcacatatgaaaaatatggcgcacttgatatcatggtcaataatgcaggaatgtcaggttcaccttgcaatgacatacgcaaggcagacttgtcagagtttgagaaggtgttcgatctaaacgtgaagggagtgttcatgggaataaaacatgcgtctcgaataatgatcccagcaaagaagggttccataatttcactttgcagtgttgcaagtgtcctaggaggtcttggtccacatccatacacagcttccaagcatgctgtgctggggctcactaagagcattgcagccgagttgggactacatgggattagagtgaactgtgtttctccatatggagttgctactggcttggccttggctcacttgcccgaggatgagaggactgaggatgcctttgcagggtttcgtgactttgtgggcagaaatgcaaacttgaagggtgtggaattgacagttgatgatgttgctgatgctgtgctcttcttagcaagtgaggagtcaaggtatataagtggggagaacctcatggttgatgggggttttacttctgtaaatcactcacttcgagtctttcggaaaaaaccatctttatctgaccagctcagacctttatccaaaaccactctctctgacactcccag-agtcaagctaatctcttgtccaagccaaagtcgacttgggtcaaccccaccaagcccaaacgttcggtgctttcccttcagaggcacaaacgctcttttttctcattcaatcctcaggtgagagatctcagacgctttgcccagaagctcaacaatgttgatgtctctgaaactgagttcctggctgcacttgatgaaatcccacacacactcaccagagacaacgctcttctcatactcaacagtttgaaaccatggcagaaaacccatttgtttttcaattgggtcaaggcccagaatttgtttcccatggaaaccatattctacaatgttgcaatgaaggctctgaggtttgggaggcagttccagctcattgaagagcttgcccatgagatgattagcaatgggattgagcttgacaatatcacatactccaccattattacttgtgccaaaaggtgcaaagattttgataaggctgtggattggtttgagaagatgtacaagactggtatgatgcctgatgaggttacttactctgctattcttgacgtgtatgcccatttggggaaagttgaagaagtgcttagtttgtatgaaagaggaagagctagtggatggaaaccagaccccattacattctctgtgttgggaaagatgtttggggaaactggggactatgatggtattagatatgtcttgcaagagatgaacactcttggtgtgccgcctaatttggttgtttataataccttgttggaaggaatgggtaaggctgggaagcctggtttagcccggagcctgttcgaggaaatgctcgaatcaggtctcactccaaacgagaaaacgctaacagcgcttgtcaaaatctatggcaaagccagatgggctcgagacgctttggaattgtgggaacgaatgaggtccaactcttggcctatggatttcattttgtacaacacattgttaaatatgtgtgcagatcttggtttggaggaggaagctgagaagctctttgaggacatgaagcaatcggagcattgtcagccagatagctggagctacacagctatgctcaacatatatgggagtggaggcaatgttgacaaggcaatggaactgtttgaaaaaatgcctgaagtgggtgttgagctcaatgtgatgggatgcacttgtttggtccagtgcttggggaaggccaggaggattggtgacatggttagagttttgactgtttcgattgaacgtggtgtcaagccagatgacaggctctgtggctgcttactctctgttgtatcactatgtgagaatgaagaagatgagcagaaagtggcagcttgcttggagaagtctaatccaagattggttgcttttaccaatctagt------------------------------------------------------------------------------------------------------------------------------------------------------------------------------------------------------------------------------------------------ggtgccagtagccttgcacctgatttgcaagctcagattgacgagacattggaagagataactcctcgttgtgtattagaactgttaggcttacccttggatgaagaacataggtcgaaaagggaagagggccttcacggcgtccgcaacattctgtgggctgttggtggaggtggagctgctgccatttctggaggattcacccgcgaagattttatgaatgaggcctttttacatatgactgcttctgagcaggttgatctctttgcggcgacgccaagtaatatcccggcagaaagttttgaagtgtatggagtagcacttgcacttgttgcccaagcttttgttggtaaaaaacctcatcttatccaagattctgataacctattccaacaactacagcagactaaagtaacagctctaggaaacagtatctatacctccaaacaaaaccgcgagatagacttcgctttagaaagaggcctctgctcgcttcttgtaggagagcttgatgagtgtcgatcatggttgggattagacattgatgattcaccatacagaaatccatctattgtagactttgtcttggagaactctaacgaaggcgaggacaatgatcttcctggtctctgtaagttgttggagacatggttggcagaggttgtgtttcctagatttagagacaccaaagatatacagttcaagctaggagattactatgatgatcctactgtccttagatatttagaaaggctagatggagctggtggttcgcccttagctgcagcagccgccatagcgaggattggggctgagtccgggttccccagcatatctggacccggaggagttccagctagccgaatcttatcgggccgttcccgccccgctctggcactccctcctcaagtctatgtgctcgtcgtccaactctatcggtctagcttacgccgtcgtttcgtggctccaaaaacacaacctctgtttctcctacgaattgctctactccattctcatccacgcgcttggccgctcggagaaactctacgaggcgttcttgctctctcagaggcaaaccctgacggcattaacgtacaacgctctaatcggggcctgtgcgcgcaacaatgacctcgaaaaggcactcaatttgatgtctaggatgcgccaagatggtttccaatcggattttgtcaattacagcttaatcattcagtccctaacgcgtacgaacaagatcaactccccgcttctgcaaaagctttacggggatattgagtgcgataagatcgagctcgactgccagctactgaatgatataatcgtgggttttgcaaaagctggggatcccaaccgagctatgcattttctagcatccgctcaggccattgggttgagccccaagactgcaactttggtcgctgttatatcggcattgggtaattcaggtaggacagttgaagccgaatgcatattcgaggaaattaaaggaggaggattgaaacccagaactcgggcatataatgcacttctaaaagcgtatgtcaaagcgggctctttgaaagacgcggaatctatagtatcggagatggagaaaaatggagttgggccagatgagcacacatacagccttctcatcgatgcttatgcaaatgcggggagatgggaaagcgcgagaattgtgctgaaagaaatggaagctggcaatgtgcagcccaattcctatgttttcagtaggatcttagccagttatcgcgatagaggggaatggcaaaagacgttccaagtattgagagagatgaagaatagtggtgtaaaacccgataggcatttttacaatgtgatgattgatacttttggtaaatacaactgtcttgatcatgctatggcgacgtttgagcgtatgctatctgaagggattcagcctgacacggttacatggaatacgcttatagattgtcactgcaagtcaggtcgccatgcgagagcagaggagctgttcgaggaaatgcatgagggagggtaccaaccttgcgccacgacatataacatcatgattaattcatttggggagcaagagagatgggatgatgtgaaaggcttgttggggaagatgcagagtcaaggcttacttcccaatgttgtgacatacactacactggtggacatatatggacagtcggggagatttactgacgctatagaatgcttagaagtcatgaaatctgcaggcttgaaaccatcaaccaccatgtataatgccttgatcaatgcctatgcacaaaga------------------------------------tccaaacccaattccaaatccctcatcaagaacctcaccgtcctcgagcgcgccctcatcggcgctggaggcggcggcatcgccggagctttcacctacgtctgcctacaccctctcgacaccatcaagaccaagatgcagaccaaaggggcttccgagatctaccgcaacgctttcgacgccgtggccaagactttccagaccagcgggatcctagggttttacagcggcatctcagcggtcatcgtcggctccgccggctcctccgccatttacttcggcacctgcgagttcggaaaatcgatcctatcgaaagtcgagggctacccatctgtcctcgtgcctccgactgccggagctatggggaatattgtctcgtcggcgattatggtgccgaaggagctcatcactcagagaatgcaagctggggcaaaagggaggtcgtatgaggttttgttgaggattttggagaaagatggtgttctgggtctctacgcgggctattcggcgacattgctcaggaatttgcctgctggggttctgagctactcgtcgtttgagtatctgaaagccgccgttttgaggagcacgagaaggtccagcttggacccgattcagagcattttctgtggggctttggccggcgcgatttcagcttccctcacgacgccgctcgatgtggtcaaaaccaggttgatgactcag---------------------------------------------------------------------------------------------------------------------------------------------------------------------------------------------------------------------------------------ttctctatcctcctttctcttctcagaaccggtaatcttccatccaaggccaaggctgtggatcttcaagatttgatttttgagtcccagttttatgggatcgaatccctcttggtcaattcgctttcaaacccgtctcagttcgaagcgtttaacctcgagaaatccaagattctgccattgaacggccgcgattcgccgtcggcgatcgccaccacgccgtttggctccgtccacgtcgctcacggcagcaagatcacgtcgttcgattggtccctgaggatgaaatctacgatcttgacccagttaacggccgtcgactcattgctggctatatcgccgtcggtggccgccgccggagccacggatttctctgggctgcagattctcgatctcgaaaatggtttcgtgaaggagactctgaattgggagaacgcgacgaggtctagctcgacagtgcaggcaatcgggtcctcccctgagtttctcttcgccagcttcgaatccggtcgccggaattcgaattccataatggtggtccaagaggctctgaaattcctcaacaccctcttcacctctcaagtcgctggctctggccggccgcaacccaacaaaactgaacgaaaccctgaaatgggctagccgctcgcagaacccgcctcccattcccatcattgctgccgacgccgccgacccaccgtcgctccggcgcctctgcgctcagacaagcctcgtcctgggctgcgtcggcccttttcgcctctacggcgagcccctggtggccgcctgcgtcgaatccggctgcgactatctggacatatgtggggagccggagttcatggagaaaatggaggccaagtaccacgaaaaagcggcggagagtgggtctctggtgatctccgcatgtgggttcgactcggttcctgctgagttgggcttcatgttcaattccagacagtgggtcgctcccgccaacatggtcgaggcctacctgagcttggagtctgagaagaggattgttgggaacctcgggacgtacgagtccgctgtcttggggtttgctaatgccgacaagttgcaggagctcaggcggtcgagacccagaagagctaggcctgtgattcctggacctcctccgcccaaagggccaactatagaacaccagaagaatattggtcttcgggctgtaaagctaccttcagcagattcaattgttgttcgaagaacgcttgcaactctgactgaaaacccggatggtcttcccggattgaatgagagcgctgaacagattgaaaagaggaaaacattctggtcaactgtgaagcctgctcattttggggtgaaaatgggcactaaatctctgctgggcatctataggatcattgctgttggagtattcatagggatcttgggtaaagctgcttttgggaggtggcttcttttaaaatttccctcatttttcagcctcggatggttcaagaagaagggtcctacggaagatgaggtgagaagtgcctcatttaagatgtggtttgttggacatggtttcagtgatatcaatcttatttcgcaaggaaactcaaaacctgatatggaaatagtaactagagtgatgggtccagagattggctacttgaccacaccaataattctgattcagtgctctctaattgttttgaaccaaagggataacctaccaacgggaggagtttatccacctgggattgtatttggcccaactgatctccaagaaagactacagcagaatggaattttatttgatcttaaatcaaagcagctcaccaagctgaaagatggactcgcaatcggctgcgcgttcaaccacgcgatcctagatggaacgtccacgtggcacttcatgagttcatgggccgagatctgccgtgggtccgccacggtttctgtcccaccattcctcgaccgcaccaagtcgcgcaacacgcgcgtgaagctcgagatcccaatcagagccaccgctgagagagaaagtcttcaagttctccgaatccgccatcgacaagatcaagtccagtctcagc-caccggacgg-tcgaagccgttctcgaccttccagtcgctctccatccacatctggcgccacgtcacggtggcgcgcaacctgaagccggaggacgtcacggtgttcacgatcttcgccgactgccggaagcgggtggatccaccgatgccggagagctacttcgggaacctgattcaggcgatattcaccgggacggcggccgggctgctgctggccaacccgccggagttcggggcggcgatgatccagagggccatagatgcgcacgacgcgaaggcgatcgaggagaggaacaaggagtgggagagctcgccgaagattttccagttcaaggacgccggaatgaactgcgtggccgtcgggagctcgccgaggttcaaggtctacgaggtggatttcgggtgggggaaaccggagggggtgaggagcggctgcaacaaccgcttcgacggcatggtttatctctaccaggggaagtcaggcggccggagcatcgacgtcgagatcagtcttgaagctggagccatggagaggcttgagaatgacaaggagtttctcatggtttcaagcatttccaatgcctgttcatcatctttgaagacactgaagttattagattgctacaagattggggatgtgtcaatcctaaacttggccagatcttgcaaaaatcttgaaactctaattgtcggtggctgccgggacatctctgatgaatcaataaaatctgtggctgttgcttgtaagaatagtctgaagaacttgcgcatggattggtgtttaaacatttcagattcttcattgagttgcatcttcgctgaatgcataaaactagaggctcttgacattgggtgctgtgaggaggtgacagatgttgcctttgagggtttaagcagtagagaatctgagttaactttgaaggttttgaaggttagtaactgccctaagattactgtatct---------------------------------------------------------------------------------------------------------------------------------------------------------------------------------------------------------------------------------------------------------------------------------------------------------------------------------------------------------------atctctgcattaacaacactagacaacttgaagaaaatttttccatttttgaagccagtattgaaatacaaggcaattaatacggttctggaagcgtaccttcctcagcttgcactcattatctttctggctttgttgccaaaacttcttttgtttctctccaagttagagggaataccttcacagagccatgtagtcagggctgcttctggaaaatatttttacttcacagtgttgaatgttttcattggagttacagtgggtggagcgttgttcaaatcattcaagactgttcagaaaaacccagacaaaatagttgacatgctagcaactagcctgccaggcaatgcaactttcttccttacctttgtggctctgaaa---------------------------------------------------------------------------------------------------------------------------------------------------------------------------------------------------------------------------------------------------------------------------------------------------------------------------------------------------------------------------------------------------------------------------------------------------------------------tcaattgctgaccttcccccagcattgatatctgagattctgaactgccttggtcccaaagagcttggtattatttcgtgtgtgtcaagaaatctgtgtaggattgcatctgagcaccatgtctggaaagagttctattgtgagaggtggggtcttccatcaattccagaacatttggattcagaaaatgcagagaagtcatggaaggaaatatttgtggaaaggaatactaggagtaagacttttatgggacgctatagtatagatgttctctatggccacactgaagctgttcgcacagttttccttcttgcttcagcaaagctgatattcacttcaggttatgactctgttcttcgaatgtgggacatggaagaaggtttggccattgcatcatcgcgtccccttggttgtaccatccgtgcagttgccgcagatacaaatctgttggttgctggtggtactgatggctttattaattgttggagagcagtggaggggcatcctcacttgtttgaaattaggggtcctcagaaccagaattctgagttctgtctgtgggagcatgagggtcccataacttctcttgctttggatctcaccaggatatacagtggatcatgggacatgactgttcgagtatgggatcgcacttcattaaagtgcttaaaggtcttgaggcacagtgactgggtttggggtttggtccctcatgatactacggttgctagcacatccggttcagatgtatatgtttgggatattagcagtggtgctcgaaaaactgttattcataatgctcatgtgggtaatacttactctatagctcaaagccacactggggatttcctttttacaggtggtgaggatggcgcaatacgcatgtatgaaatctcaacaacttgccatgagatcgacccttttctggtagcatcatggattcctcattctggtcctgtgtattccctggcatttgagtttccatggcttgtatcagcttctagtgatgggaagctgtcgctagttgatgtcagaaagctgcttaggtgcagtaagcaagctttaggaaag---------------gtactgtggagcccccacagaggatgttacatggatttgggaacaatctcttttcagtagacattggtgctgatcgtattgtttgcggaggggaggagggtgtggttaggatctggaatttttcacaagctttagaaattgaacagagggttcgtgctttaagaggaatacgattagagaacaggatgagaagacggaagctccagctagatattagtagtaaaggtggccgcaatgatcagtgttcatttgcagccaagaagaattcaattaacagtgataggagtggtgtttggtacaataaacgggggacaagtggcaagctgaaggcataggtgctcaatgaaggtgttggggctgattatgtgcagaaagagaaggtcgttcctaatggatttggttcgcaggatgttgggctaaggtgtgctagtttggatggagatgctgatcggcttgtatattttatcttgccatcaaaaagtggaaataatattcaacttgttgatggggataagatatcatctttgtttgctgtattcatcaaggagcagctaagcattctcaagaagggagttgctaaattgagtgaagattatccatgtcgtattggtgttgtacaaactgcttatgccaatggagcttccactgattttctgaaacagttaggccttgaagttgcatttactcctacaggagtgaaatatctgcatgagaaagctgctcagtatgatattgggatctattttgaagcaaatggccatggcaccatcttgttctcagaaattttcatacactggttgaacacgacatataatgagctttcttctgtagctaaagaggttcagaacagcaaacggctgcactcagactattggcggtcagtaagttgatcaaccaggctgtaggagatgctttgagtggaatgctcttggtggaggccattttacaacacacaggatggtcgatacataagtggaatgagctttaccatgatctacccagtcggcaacttaaggtcag-----------------------------------------------------------------------------------------------------------------------------------------------------------------------------------------------------------------------------------------------------------------------------------------ctcgacgccgttttggtgttcccttcaatgcccgaagtgatgaggcttaacaagctgggctctttcagtatgtctcagctggggcagtccaagagcccgttcttccagcttttcaagaggaagaagggctctgctggttttgctgatagcatgttgaagcttgtaagaactctgcccaaggtcttgaaatacttgcctagtgataaagctcaggatgctaggctttacattctcagtcttcaattttggcttggtgggtcacccgaaaatctgcaaaatttcttgaaaatgatatctgggtcatatgttccggctctgaaaggggttaagatggagtattccgacccggttctgtatttggatagtgggatttggcaccctttggctccttgtatgtatgatgatgtgaaggagtacatgaattggtatgacacgaggaaggatactaatgagaagctgaagagtcaaaatgcacctataatcgggttggttttgcagaggagtcatattgttacaggggatgaaagtcactatgtggcagtgattatggagttggaggctagaggggctaaagtgataccaatttttgctggtgggcttgacttttcaggccctgttgagaagtatttgatcaatcctattacaaagaagccttttgtgcattcagtggtgtctctcaccggtttcgcactggttggaggaccggcaaggcaggatcatcctcgtgctgttgaggctttgatgaaacttgatgttccttatattgttgcactgcctctggtgtttcagacaactgaggagtggcttaacagtactttgggccttcacccaattcaggttgcattgcaggtggctcttcctgagcttgatggaggcatggagcctattgttttttctggtcgggatcctagaactgggaaatcacatgctcttcacaaaagggtggaacaactgtgcacaagagcaatcagatgggctgaactgaaaaggaagtcaaaggtagagaaaaggttagcgatcactgtgttcagctttcccccagacaaaggaaatgttggaacagctgcctatcttaatgtcttttcctccatcttctcagttctgaaagaactcaaaagggatggttacaatgttgagggtcttccagagacatcagaagcattgattgaagaagtaattcatgacaaagaggctcaattcagcagcccaaacctgaacgttgcttacaagatgggagtccgtgaatatcaaagcctaacaccttatgctggtacattggaggaaaactggggtaaaccacctgggaatcttaactctgatggagagaatctcttagtatatggtaaacagtatggtaatatcttcattggggtccaacccacatttggctacgagggtgatcctatgaggctgctgttctctaaatcagctagtccacatcatgggtttgctgcgtattattcgtttgttgaaaagattttcaaagctgatgctgttcttcattttggtacccatggttcacttgagttcatgcccgggaaacaggtgggaatgagtgatgtctgttaccctgacagtctgattggaaacattcccaatgtctattactatgctgctaataatccatctgaagcaactgttgcaaaacgccgcagctatgctaacaccataagctacctgacccctccagcagaaaatgcagggctttacaagggccttaagcagttgagtgagctcatctcttcataccaatctcttaaagacacaggtcgtggaccacaaattgtcaactcaatcatcagcacagctaaacaatgtaatcttgacaaggatgtggaactacctgatgaggggcaggaaatctcagcaaaagaacaagatcttgtggttggaaaggtttattccaaaattatggagattgagtcccgtcttttgccttgtggtcttcatgtaattggtgagcctccatcagccgtagaagccatagcaactcttgtaaacattgccgcattggatcgtcctgaagatgagataacatcacttccatctatattagctgaaacagttggaagagacatagaggacatatacagagggagtgacaaaggaattttgaaggatgtggagcttcttaggcaaataactgaagcatcacgtggtgcaatttcagcttttgtggagcgtacaacaaataagaagggtcaagtagttgatgtgactgagaagctcagctcgatccttgggtttggtattaacgaaccttgggttcaatacttgtcgagcacaaagttttatagggcagatagggacaaacttcgaacgttgtttcagttcttaggagaatgtttgaagctagttgttgctgataatgagttgggaagcttgaagcaagcgttggaagggaagtatgtggaaccagggcctggtggagatccaattagaaacccaaaagttttgcctacaggaaagaatatccatgcacttgatccacaagctatacccacgacagcagcaatgcaaagtgcaaaggtcgttgttgacaggttaattgagaggcagaaggcagacaatgggggaaagtatcctgagacggtcgcacttgttttatggggcacagacaatatcaagacttatggtgagtccctggctcaagttatgtggatgattggtgttaggccagttgctgacacatttggtcgagtcaaccgggttgaaccagtagatctggaagagcttggaaggccgaggattgatgttgttgttaattgctcaggagtgttcagagacctctttatcaatcagatgaatcttcttgaccgggcaataaagatggttgctgagctagatgagccagcagaaatgaattttgttaggaagcatgcacttgaacaagcagaagccctgggaattgatgttcgtgaagctgcaacacgggtcttctcaaatgcctcaggatcctactcttctaatataaaccttgctgttgaaaattcttcatggaatgatgagaaacaactgcaagacatgtatttaagcagaaaatcttttgccttcgattgtgatgcccctggtgcaggcatgactgagaaaagaaaagtttttgagatggccttgagcacagctgatgcaacattccagaatcttgactcttcggaaatctccctcactgatgtgagtcactattttgactcagacccaaccaacctggtacagaacctgaggaaggatgggaagaaacccagtgcatacattgctgacaccaccacagctaatgcacaggttcgtacactttctgagacagtgcggcttgatgcaaggaccaaattattgaatcccaaatggtatgaaggaatgctgtctactgggtatgagggtgtgcgtgaaatcgagaaaaggcttacaaatacagtcggatggagtgcaacttctggtcaagttgacaactgggtttatgaagaggccaacacaactttcattgaagatgaggagatgttgaacaggatcatgaacactaacccaaattccttccggaaaatgattcagacattcttggaagccaacggacgtggttactgggagacatcagaacagaatattgaaaggttgaggcagttgtactcagaagtcgaagacaaaattgaaggaattgaccggtaaatggcgctcgttgacccccactctttcacctgctcaactcagccattgacgaccttcatcaacctctcgctctacttcgacttcccttcctacaccatccacggctcagccgtcctccacctctccacccaatactccggcccactcttcctcgacactcgctctctcaccgtccattccgtcctcgaccccaacaccagcaagccgcttccattctctctctcgccgcctgacccaatcagagggacccagctcaccgtcaccctctccaaccactccaccgtccaaatcgtctactccacctcgccctcttcctccgccctccagtggctgtcgccgccgcagaccttcaacaagacctacccgctcgtctacactcagtgccaggccatccacgcccgctccgtcttcccctgccaggacactcccgcggcgcgcatctgctacagcgcgcgattgaacgtccccagacagctctcggcggtaatggcggctcggcacctcgagcgacgctctccgatcgcgcgcgaggccg---cgctcatctgcggagactcgatgtggtgcgcggaagggagggtggtggaagagttcgcgatggagcagccgattccgccgtacctgttcgcttttgcggttggggagattgggttcagggaggtggggcccaggactagggtttacgctgagtctgtgccgtcggtgctggactcggcggcgagggagtttgccggagctgaggacatgatcaggcaaggggagatgttgtttggaccgtacgtgtgggaacggttcgatttgctggttttgccgcccagttttccgtacggtggaatggagaatccgaggatggttttcttgaccccgaccgtgattaaaggcgatgctagcggtgctcaggtggtggctcatgagcttgctcatagctggactgggaatttgatcacaaacaagaccaacgaacacttttggttgaatgagagtttaagtcaattgacaccgatacctttcttgattttctgaaagctaacatccctggaatagagaaagaaattgacttgacattgtggactgagggtgttggtatccctccagacgcttatgaacctgtttctagtctgtatgcaaagattgtgtcactggcaaatgaatttaaccttggtaggatgccaagggaggaagaagttgctgactggcatgggcaggagtgggagctctatttggagaacttgcccaaatctgttgaagcttcacagatcttcgcactggatgaacgctacaggctctcagaatccaaagattatgaggtaaaggtggggtttctccaactggcagtttcttccaagtgccaagattactacctggaagtggaaaaaactctgaaggaagttgggaggatgaaataccttcgcccactgtacactgcactcgtgcaaggaactggaaaggaggaagagagggtttttgccaaaagggtattttcagaggctcgtgaatcttatcaccccatt------------------------------------------tacaggcataggctgccaggaggcagccctttgacacgggttgcccaagttctggttgctgccttccggaagagaaacacctctttctctaatagtgagcgaataggcttatatgaggttcctggaaaacaatctgctattaagggtagtggaaagatttctcataccgaggatttcagatgcctggataaagcagccctgcagcttaaggaagatggtgctgatccaagtccttggaggctttgcactgtaactcaagtagaagaagtgaagatcctagttaaacttattccaataccagcttgtacaataatgctcagtctgatcttaacagagtttctgactctctcagtgcagcaggcatatacactgaatacccatatgggtcgtctgaaacttcctgttacatgcatgccagtgtttcctggcctcagcatatttctcattctatcaatctattactcagctttcgttccactttccagacgcatcaccggccatccccgtggtgcttctcagcttcagagggtaggaattggtctggtaatttcaattctatcagtggcatgggctggagttttcgaaaggtaccggagaaattatgcaataaagcatggatatgaatatatattcttaactccaatgccaaatctaagtgcatactggttgctgatccaatactgcttgattgggattgctgaggtgttttgcttagtaggattgttggaattcttgtatgaggaagccccagatgccatgaaaagtataggatctgcatatgctgctctagccggtggtttgggttgctttgcagccagcatactgaacagcattgttaaatccatcacaggacatccagaaaaaggacagccttcttggctttcccagaatatcaatactggcagatttgaatatttttactggctgcttacagttatgaatataatcaatttctgcatttttctatattcagcacatagatctgatgaatccaccgctgccgttgattggatggccgaatccatcaacggcggatctctgcggcgcgtcgacctccactccggcaccaatggctgggcctcaccgcccggagacttttttcttctccgagccaagaactacctcgccaagagaaccaaatcccccgccggcggctatctgctctccccagccggcatggactggctcaaatccagtacaaaactcgacaacgtactcgctcgtccagataaccgcgtggcctctgcgctccggagagctcaatctcagggaaaatcccttaagagcttcatcttcgccgtgaatcttcaagtccccggtaaggaccaacacagcgccgttttctatttcgccacggacgacgccgttcagcccggttcgcttctctaccggttcatcaacggcgacgatgagttcaggaaccagcggtttaaaatcgtgaatcggatcgtaaaaggaccgtggatcgtgaaaaagacggtggggaattacggagtgtgcttgctggggaaagccttgacgtgcaattaccacaggggacccaactacttggagattgacgtcgacatcgggagctcggcgatcgcgagcgccattttgcacctggcattgggatacgtgacgagcgtgacgatcgatatgggctttctggtagaagcgcaggcggaggacgagttgcccgagaggttggtcggtgcggttagggtttgtcaaatggaaatgtcttcggctgccaccgtggcacccattaggggcattctgtctctgcaaagggcagctttggctcggcatcacagtggaaattgggggatagccttcagatcattcagcacagaaggtgcaaaacctgctgatgctccacagcccccaccacctccccctcctcctgagaaaacccattttggtggcttgaaagatgaagaccgaatttttaccaacttatatgggttgcatgatccttttcttaaaggagccatgaaacgaggtgattggtatagaaccaaagatttagttctgaagggtgctgattggattgttaatgaaatgaagaagtctggtctccgtggacgtggtggtgctggttttccatctggcctcaagtggtcatttatgccaaaagtatctgatggtcgtccatcatatctagttgtcaatgctgatgaaagcgaacctggaacctgtaaggacagagaaattatgcggcatgatccacacaagctgttggagggctgtctaatcgctggtgttggaatgagagctactgctgcttatatttatataaggggtgagtatgtgaatgaacgaataaaccttgaaaaggcacgaaaggaagcttatgcagctggactattgggcaagaatgcatgtggatctggttacaattttgatgttcacatccattatggtgctggtgcttatatttgtggtgaagaaactgctcttttagagagccttgaagggaagcaagggaagccaagactgaagcctcccttcccagctaatgcaggtttatatggaagcccaaccactgtcactaatgttgaaacggtggctgtttctcccaccattttaaggcgtggcccagagtggtttgctagctttgggaggaagaacaattctgggacaaaattgttttgtgtgtctggacatgtgaacaagccttgcactgttgaagaggaaatgagcataccattaaaagagttgattgagaggcactgtggaggtgttagaggtggatgggacaacttgcttgccataattcccggtggttcatctgttcctttgattcccaggcacatatgtgatgatgtcctgatggattatgatgcactcaaggctgtccagtcaggattgggaactgcagcagtaattgttatggataaatcaactgatgttgtggatgcgatagccagactttcttatttctacaagcatgagagctgtgggcaatgcacaccatgcagggaggggacaggatggctctggatgattatggaaagaatgaaggttggaaatgcaaagttggaggaaattgatatgcttcaggagctgactaagcagattgaagggcacacaatctgtgcattgggtgatgctgctgcttggcctgttcagggtctcataagacattttaggccagagcttgaaagaaggattaaggagcatgcagagagggaattgctggaggctgcagcttaatcctcctccgcttcatcttccgaaaccctaaccctagccgacctttcgctctccaccacatgccgtgaagtcagcgatctcacaccctcctccgtccagtcttcaatcgaaaccctaatccttaagctcgcccactccatacttgccggcgacggcttcgccttcgacgtcccctcccgttctgccgtcaaccagctctacgtccctgagctcgatcgtatcgtcctcaaagacaagtcctccctccgtccgtacgccaacatctctactgtccgcaaatgcacaatcaccacccgaattcttcagctgatccaccagctctgcatcaaaaacatacatgtcaccaagcgtgatctgttctacaccgacgtcaagctgtttcaggatcagacccaatcagataccattctcgatgacgttgcttgtatgcttagctgcacgcgctccagtctcaatgttgttgctgccgagaaaggagtggtggtgggtcgcctaattttcagtgacaatggggatatgattgactgtaccaaaatgggcatgggaggaaaagcaattccacctaatattgatagggttggtgacatgcagagtgatgctttgttcatacttttggtggagaaagatgctgcttatatgagattggctgaggataggttttacaatcgctttccctgtataattgttaccgccaaaggtcaacccgacgtagctacaaggctgtttttgaggaagatgaagacagaattgaagcttcctgtgcttgcccttgtggatagtgatccatatgggttgaagattctgtcagtttatggatgtgggtcgaagaatatgtcttatgatagtgcaaatttgacaactcctgatatcaaatggttggggattagaccaagtgatttggacaaatacaagattccagagcaatgtaggctgccaatgacagagcaggatatcaagaccgggaaggatttgttggaagaggactttgtaaagaagaatccaggatgggttgaggagctgactttaatggtgaagaccaagcagaaggctgaaattcaggctttaagctcttttggatttcagtatttgtccgaggtttatttgccattgaagctacagcagaaagattggttgtgaatgcccgtcttcaaaaccccattcaacggctactcagtcaaattcagcccattctacgagtcccggctcgccgtcgccaccgcccagaatttcggtattttgggcaacggccgcctccacgttctcgacctctc--ccgcccccaattctccgcccatcaccgagctcgctgcttacgacaccgctgacggcgtatacgacgttgcttggtccgaatcccacgattctctcctcgtcgccgccatagccgacggctccgtcaagctctacgacctcgcccttcctcccacctccaacccaattcgctctctccaagaacacacccgcgaggtccaatccgccgactacaacccagttcgccgcgattccttcctaacctcctcctgggacgacaccgtcaagctctggaccctcgaccgacccaccagcgttcggactttcaaagagcacgcctattgcgtctactccgccgtctggaacccacgtcacgctgacgtcttcgcatcggcctccggggattgcacggttcgcatctgggatgtgcgcgagcccgggtccaccatgatcatcccggcgcacgaattcgaaatcttgagctgcgattggaacaagtacgacgactgctgcatcgctacggcttcggtggacaagtcgatcaaggtttgggatgtgaggaattacagaataccggtcacggtgttgaatgggcatgggtatgcggtgaggaaggtgaagttctcgccgcacaggcagagcttgttgatttcgtgttcgtatgacatgagcgtctgcttgtgggattacatggtggaggatgcgcttgtgggtcgctatgatcatcactcggagttcgccgtcggggttgatatgagcgtgctcgttgaagggcttcttgccagcaccggctgggatgagctcgtttacgtttggcagcacgggactgaccccagagcg--------------------------------------------------------------------------------------------------------------------------------------------------------------------------------------------------------------------------------------------------------------------------------------------------------------------------------------------------------------------------------------------------------------------------------------------------------------------------------------------------------------------------------------------------------------------------------------------------------------------------------------------------------------------------------------------------accactcaaaatggtgttatgtggttcttcagggataaaggttttgatgatagaagtatacatgaaatgttcaaaaagtgcaagcggcttcagggtgtgcaaagagaaagggcgtctgaaaactgggcttacctaaaaagcattggcgttgaggagagaaagttaccttctgttgtttcaaagtgtcccaaaatccttactttaggtctacatgagaagcttgttccaactgttgaatgcctatccacactcagtacaaagccccgtgaagttgtttctgctattgctaagttccctcacatactgtcccatagtgtggaagagaagctatgtccacttttggctttctttcaagcattgggtattcctgaaaagcagcttgggaagatgattttgctcaacccaaggctcatcagttacagtatagaggcaaaactttctgaaattgtaaattttcttgctagtcttggccttgctagagatggtatggttggaaaagttctggtaaaaaatccctttattatgggttatagtgtcgacaaaaggctacgcccaacttcagagtttctgaaatcaataggcctaacagatatgggtcttcagacagtagcggttaacttccctgaagttttatgtagagatgtggataggattctgagacccaatttgtactatctaataaaatgtggtttcaatgatggccaaatagcaaccttagtgactggttatccccctattcttatcaagagtatacaaaactctttagaacctagaatcaggtttctggtagaggta------------------------------------------------------------------------aggggtcgaatttatcacgagacttatggatgccagatgaatattaatgatatggagattgttctatcaatcatgaagaatgctgggtacaaagaaactgtggataatccagagagtgcagagatcatttttatcaacacttgtgctatccgggacaatgcagaacagaaggtgtggcagcgacttaattatttttggtttctcaagaggcattggaagagtaatgttgctattggtaggtcacagtccattcgccctccaaaagtcgttgtcctaggatgtatggctgagaggttaaaggacaagatactagattcagacaaaatggttgatgtggtctgtggtcctgatgcttacagagacttgccaagattgctggatgaggtagattatggccagaaagggatcaatactcttctttccttggaagagacttatgctgatatcagtcctgttagaatctcgaaaaattcagttactgcattcgtgtctgtgatgaggggttgcaacaatatgtgctctttttgcattgttcctttcactagaggcagggagcgatcacgtccagttgaatcaatagtgagggaagtggctgagctttggaaagaaggcgtgaaagaggttacacttcttggccagaatgtaaacagctataatgatgcatcaggggatgagaatgaagttgtacctggaacaaattggagactgagtgaagggttttccagcattagcaaggtgaaaaagatgggtttacgtttttctgatcttttagatcgactttccagagaatttccagacatgagattcagattcacctctccgcaccctaaagatttcccagatgaatttctgtatttaatgcgagatagacataatatatgcagatatatacatctacctgcacaatctgggagtacaaaagtgctggaaagaatgcgtcgcggatacactagagaggcatacttggatcttgtgcaaaaaattcggagagtaattccagatgtagggattagcagcgattttatatgtggtatggagcctttgtggaagcttttgtatttgctggagcctgctcccatttcactgattgtgacagcggtaggtgtgacatatggatctgcattccgcgctctaacttatggaaaagaaatggagcgtaatcgggatttatcagaagcatctattatgttagatcggtcacaggcactcatgattccagtaatgagttctttcagtttgcttctgatgttttacctgttctcctctgtctcacaacttctcactgcgttcacagccattgcctctgcttcatcccttttcttctgcctatcaccttatgtagcctatttgaaagcacagtatgggttggctgacccatttgtgtcacggtgctgttcaaaatccgttacgcgaacccaagtgctcttgttattgttatgtgctggtatagttgcagcatggcttgtttctgggcattggatattaaacaatttgctgggcatctctatttgcattgcctttgtgagccatgttcgacttccaaacattaaaatctgtgcagtgctccttgtatgtctgtttgtgtatgacatattttgggttttcttctctgagagattttttggggcaaatgtgatggtatcagttgcaacacaacaagcatcaaatcctgttcacactgttgctactagtttgagccttcctgggttgcaaatgataacaaaaaagctggagttgcctgtcaagattgtctttcctaggaatttgttgggtggagtcattcctggaggaagtgcctcagatttcatgatgcttggtcttggtgacatggcaattccagccatgcttttggccttagtcttgtgtttcgatcatcgtaggaacagggattcagtaaatgtcttagatgttaagccctcaaagggtcataaatacatttggtatgctctccctggatatgccattggactgattactgctttagcagctggtgttttgactcattcccctcaacccgctcttctttatctggtgatgaaactagcagggctaaaatccgtggaaaacgcccacgacgagtcggtgtgggcggccacctgggtcccggctaccgattccagatcggcgctgttgctcaccggttctctggacgagaccgtcaagctttggaagcccgacgacctcatcctccagcgcaccaactctggccactgcctcggcgtcgcctccgtcgcctcccacccttccggccacatcgccgcctcctcctcccttgacagcttcgttcgcgtctttgacgtcgacaccaacgccaccattgccactctcgaagcccctccttccgaggtctggcagcttcgcttcgatccccagggtaccattcttgcagtagctggaggaggcagtgcatcagtcaagctctgggacacagcaacatggaacctggttgcaaccttgtcgattcctcgtcccgaaggaccaaagccctcggataaaagcagcagcaagaaatttgtactatcagttgcctttagtccagatggtagacgccttgcctgtggttccatggatggaaccatctctgttttcgacgtagctcgtgccaagtttctacaccatctcgaaggccatagtatgcctgttcggacactggtcttttcgcccgccgatccaaggttgctctttacagcttctgatgatgctcatgttcacatttatgatgccgaggggaaaaccctgattggagccatgtctggtcactccagctgggtgctcagtgtggatgttagtccagatagggctgctattgccaccgggtcgagcgatcgaacggttcgcctctgggatcttagtatgagggctgctgtgcagacaatgagcaaccacacagaccaagtatggggagtggcatttagaccacctggaggg------------------------aatgatgtg---------------------------aacactcagaggacttacacatccgctggtgaccttcagactctagattttagcgcggagagtgagtatattatgttcccaggtgaagaaatcaccattgctaaaggttatttgagcataattgagtctctggcctctgttctgcctcctggtttgattcagctagggagaaaagttacaaggattgaatggagttctaggcctgttaagcttcacttttttgatgggtcggttttgctggctgatcacgttattattacagtttctttgggagtacttaaagctgggattcaacaggattcaggtctgtttgatcctcctctgccctgtttcaagacagaggcaatatcaaggcttggttttggagttgttaacaagctgtttctgcaattgagctccatggccaccgccggagagatggtcagcccatctaagacccgagtggggtggatcggaacgggagtgatgggccgattcatgtgctcccacatcatcaacgccggctaccctctcaccgtcttcaaccgcactctctccaaagcccaacccctcctcgacttgggggcccacctcgccacctcccctctcgccgtcgcttcccaatccgacgtcgtctttaccatcgtcggctacccctccgacgtccgctccgttcttttggaccccacctccggagccctctccggcctccgctccggtggaatactcgtcgacatgaccacctccgagccctccctcgccgtcgagatagcctccgccgcctccgccaagggctgtgcctcgatcgacgctcccgtctccggcggtgatcgcggagccaagaatgctacgctggctatcttcgccggcggcgacgaagccctggttcagcggctgaggccactgtttgaactcatgggcaaggttaactacatgggttctccgggaagaggtcaatttgctaagctagcaaaccagataaccatagcttcgaccatggttgggctggtggaaggtatgatttatgctcacaaagcgggtctggatgtgggtttgtttctgaatgcgatatcaaccggcgccgcggggtcaaagtctctggatatttatgggcctcggattctgaagagggatttccaacctgggttctatgtgcatcacttcgtcaaggacttggggatttgtttgaaggagtgccagaacatgggtcttgctcttcctggtttggctttggctcagcagctttacgtctccttaaaggctcatggggaagggaatttgggaacccaagctctcattttggctctggagcgccttaacaatgtttcacttgaatcaactatggagcctccaccacccaagagctggagcatccatacccgacccgagatcatccagaagtacgagatcctggagcgggttggctccggcgcctattccgacgtctacagagctcggcgcatctccgacggcctcatcgtggctctcaaggaagtccacgactaccagtctgctttccgcgagatcgaggccctccagatcctccacaactccccaaacgtcgtcgtcttgcacgagtacttctggcgcgaagacgaggacgcggttctcgtcttggagttcctccggaccgacctggcctccgtcatcaaggacgccaaaaagaaggacgccggc-ggattgccgtcggcgagctcaagcgatggatgcttcagattctctctggggtcgatgcctgccatcgtaatttggtcgttcatcgcgatttgaaacccagcaatctccttgtctctgatgatggtgtgctcaaattggctgattttggtcagactggtggtgctactgttgtatcagctgaggatcttgtggcaacacgaaaaggatcaacatctgagattatcagccctgatgaaaaattggctgctgtgactggcttttccccttccaagcacagccatttctcgtggtcacctgaatctggtgattccttttctaccgaaacccttgcaagactggatgtgagatcaccagatagattggttggggagctgtattttcttgatgatacgatgacattgactccagaggaattgtcgagggcccctgctgaagtgttgggaagaagcagccatgggacttcttatagggcaactttggagaatggagtcttcttgacagttaaatggttaagagaaggggtggctaaacagaaaaaggaatttgccaaggaggccaaaaaatttgccaacatcaggcatccaaatgtggtgggtcttagaggtgctgttccacatggtaaccttaaagcaacaaacgtactgttagatgggcctgacttgaatgctcgtgttgctgattattgcctccaccgcctcatgacccaagctggcaccattgaacaaattcttgatgccggtgtcttgggttatcgttcaccggagttggctgcttccaagaagccagttccttcatttaaatctgatgtttatgcttttggtgtcgtactgttggagcttctgactggaaggtgtgctggtgatgtgatatcgggtgaggagggaggggttgatttgacagattgggtgcgggtgagggtatccgaaggtcgtggctcagactgttttgatgctggtctgttggttgaagcagggaatccggcagcagataagggaatgaaggaggtcctaggtattgctttgcgatgcatacggtctgtttctgaaaggccaggtatcaagactatatatgaggatctttcatctatatag------------------------------------------------------------------------------------------------------------------------------------------------------------------------------------------------------------------------------------------------------------------------------------------------------------------------------------------------------------------------------------------------------------------------------------------------------------------------------------------------------------------------------------------------------------------------------------------------------------------------------------agggtggggaagcttgttccatatggactatggatggaatgatgcaatctgtgtcaacccaaatcactcttcgatgcctgtctcgtatgcttgatgagcaaatccatgcggatgttaccatcaacacagcagatggaactctaatggctcacaaggcaatattatctgcaagctcttctgtgttccaaagcatgttccatcacaacctcaaggagaaagaatcttccacaatccacatcgaagacatgtcaacggaatcttgtatggctctgctgagttacttgtatggaaccattaaacaagaggatttctggaagcaccggctagcacttcttggagcggcaaacaaatatgacattgcagaccttcaagatgcttgtgaggaaagcctcatggaagacatcaattctgggaatgtccttgaaaggctgcaggaggcctggctgttccagctaaacaagcttaagaaagggtgcttaatgtacttgtttgaattcggtaagatctatgatgttagggatgaaatcaacagctttttcaggcatgcagacagggaacttatgctagagatgtttcatgaagtgcttgcggtttggaagccagtatgacagagaatgcgccgaaccggagccctgcatggggtttctccagagggagaatttctcgacggagataatcgagagcatatcgccggaggatctccaacccacggtgaagatctgcgtggacagcctccaatcgccttcagtcgcagtgaagagatcggctgcggcgaagctgaggctgctggcgaagaatcgggcggacaaccgggtcctgattggggaatcgggtgcggtgccggctctgattccgctgctgaggtgcagcgatccgtggacccaagagcacgcagtcacggccctgctgaatctctcgctccacgaggttaacaagcttctgatcacgaatgcgggggcgataaagtcgctggtctacgtgctcaagaccggcactgaaacttcgaagcagaacgcggcctgtgcccttctaagcctggccttggtcgaagaaaacaagagctcaattggggcttgcggagccattccgcctttggtttctctgttgatcaatggatccacaagaggtaaaaaagacgcactgactacgctttacaagctctgctccataaagcccaacaaagagagagcggtgagtgcgggtgcggtgaagccgcttgtggctttggttgcggaacaggggactggtttggcagagaaggcaatggtgattctgagcagcctggctgcgattgaggaaggcaaagatgcgattgtggaagaaggtgggattgcggctcttgtggaagccattgaagatgggtcggtgaaagggaaagagttcgccgtcttgactctgctccagctctgcgctgatagtttgaggaacagaggcttgcttgttgcagaaggtgggattcctcctctggttgcactttctcagtccggcagtgttcgagctaagcacaagtcttcatcaaagagctatgtctgggtcaatcccaatagccccagagcttcacagcttcggcggaaatcttatgatgccaggtataacaaactagtaagcctagctgaagctttgaattcttgtaatcccactgaagatgatgttgataatgttttgaaggatttaggagatagaattgtagaacaagatgctgttgttattctcaataatatggttaatccggaaaatgcattgcgtgctcttaagttcttccaaagtaaattgaagcctaaaagggaagtcattctttataatgtaacgttgaaggtgtttaggaaatgtaaggatttggatagagcagagaagctgtttgatgaaatgcttgacagaggtgttaaacctgataatgttaccttttcaactatgattagctgtgctaggatgtcttctttccctgataaggctgttgagtggtttgagaaaatgcctagttttggttgtgatccagatgatgttacctactctgcaatgattgatgcttatggtcgtgctggtaatgttgatatggctttcagcttgtatgatcgtgctagaacagagaaatggcgcattgatcctgtgacattctcaactttgattaaaattcatgggcaatcagggaattttgatgggtgtttgaatgtctatgaagagatgaaggctataggggccaggacaaatttggttatttataataccttgttggatgctatgggaagagctaagagaccttggcaggcaaagaagatttatcaagagatgatcgagaatggattttcaccaaactggataacctatgcagctctgttgcgggcctattgtagagcgagatatggtgaagatgcacttaatatctacagagagatgaaggagaaaggggtagagttgaatgtggttctctataatacaatattatcaatgtgtgctgatattggctacgttgatgaaactgtaaagatttttgaagacttgaagaattccagcactcagcctgatagctggacattttcatcaatgattaccatatattcatgcagtgggaaagtctctgaagcagaggcaacattgaatgagatgttggaagcaggttttgagcctaacatatttgttttaacctcacttattcaatgctatgggaaagtgaaacgtattgatgatgtggtgaggacattcaaccaacttttagatctaggcataactccagatgagcgatttagtggttgtctcctgaatgtgatgacccaaacccctgaggaagaacttactaagcttaccgattgcattggaagggcttatccaaagcttgggtatgtggtaaaacttttgctggaggagaatgatggaaatgaaaattttaaaaaagaagcctttgagctttttgattcaattggtgccgatgtaaaaaaagcttactgtaattgcatgattgatctttgtgtaaatcttaatatgctacataaagcctgtgagcttttagacctagggcttacacaagggatatacactgatatacagtctaggtctccaacccaatggtctctccatctaaagggtctctctcttggagcagctcttactgcattacatgtttggataaatgacttatccaaggcattggaatctggggaagagtttccacaattgcttggaatcaatactgggcatgggaaacacaagtactctgaaaaaggtttagctagtgtctttgagtctcatctgaaggaattaaatgctccatttcatgaggcttcggataaggctggctggttcttgaccacaaaagttgcagccaagtcatggttggagtcaagaagttcttctgaattagttgcagcagatcaacaaagggaagaaagtttacttgctggtagaggggtagtgttctacaggatattagaagccgttccttatcagggtagtggagataagatcacactgccgccttcttgcttcacagaattgtctgatgaaggggcttttgataagggacccctgtattttcaattgtctctagttcatgaagaggaaacttgttggactactcattcaggtgttttggagttcacagctgatgaaggcactgtcgggcttcctcctcatgtttggcagaatttattcccaacagacacgctgaagattcgtatgattgaagttcgttacgtttggcttccaaaaggaagttacgcgaagcttcaacctgatcaagttggattttctgacttgcccaaccacaaagctatccttgagacgagcctacgccaacatgccaccctctctgaaggtgacatattcacagttaattatggggaactcatatacaagttaagagtccttgaattaaaaccgtcttcaagtgtttcagttctagaaacagatattgaggttgacatagttagtcctgattcatctgtggagagaactgagcagaatgtcctacatccgctcacatttggaaaaccagaatctggaatagttgatgaaggaaactacatgtattacaaattctcgatagagaatgatacttgggagaagattgtttctaaggatgcccatgttgaagtacggatagatgcagagtcagatggtggagatactgatctttatatttccaagcatcctctaatattcccaactcggcaccagcatgaatgctcttcacatgacattggttcaaaagccttgatccttagccctaaagataagagctttggagtaggtaattatagtgttggcatttatggctttaagggaagaaccaagtatcatatattggtgagtgttcaggataaccataacagtaaagtaggtcaacaggctgcatcttcg---tcaataatggagatggatacagtagaatgtaagaactgcaagcatcatatacccagtcgaactatagctttgcatgaagcttattgcagcagacataatgttgtttgtcagcatgctggttgtggagttgtgcttagggttgaagaggccaaaaaccatattcactgtgacaaatgtggacaagcttttcagcaaggggaaatggagaagcacatgaaggtgtttcatgagccaattcactgcccctgtggcattgtccttgagaaggaagagatggtgcaacaccaaacatcactttgtcccctgcgtctaattgtgtgtcaattttgtggtgacatggttccagctggaaatttcgctatggatgttcgggatagactaaggggattatcagagcatgaaagcgtctgtgggtctaggactgccccatgtgattcatgcgggcgttctgtcatgttgaaggagatggacatccatcaaattgcggttcatcaaaagaac----------------------------------------------------------------------------------------------------------------------------------------------------------------------------------------------------------------------------------------------------------------------------------------------------------------------------------------------------------------------------------------ccaagtttgggatcagagacgaactttaggaaagggaagtacttgtactattcccgtggtggtgattattgcaaaggaatgaatcattatatgtggagcttcttgtgcggattgggggaggctatgtatttaaataggacttttgttatggatttgagtgtgtgtctctctgcaacttataatcctagcaataaagatgaggaggggaaagattttcgattctatttcgattttgagcatcttaaagaggtggcctccatagttgaggagggtgaattcttgagagattggaagaagtgggatcgcgggcataagaggaaagttcctgttaggaaggttgtgagctataagatgacccccatgcagctcaagagagatagaagttccattatttggagacagtttgatgctcctgagccagagaactactggtacagggtctgcgaaggacaagctgctaagtacattcaaagaccttggcatgctttgtggaaatccaagaggctgatgaatgttgtcactgggatcagtggcaaaatggactgggatttcgatgctgttcatgtggttcgaggagagaaggcgctgaataaggagctgtggccacatttggattatgatacctcccctgacaagattcttgagaagctaaaagggacggttcagccatggaggaatttgtatgttgccaccaatgaaccgttctataattactttgataaattgaggtctcagtacaaggttcatttgcttgatgactacaaggagctgtggggaaatactagtgagtggtacaatgagactatgcttttgaacgacggtcatccagttgagtttgatggatacatgagagtggcagtggatactgaggtcctttacagggcaaagaaacgagtggagacattttacgatttgactaaagattgcaaggatggaatcaatacttgctga---------------------------------------------------------------------------tctcactcttcttcggagaacgaagttgcgtccagccgacaccccaaccccaac--aatttccaccaaaaccccaccgcaccagcctctctacatcagccccgagccccacatctcgtcgcagttctacaccttcaaccccgagtcccacgccctgatgattcgctgcctcctcgaccgccggctagcaaccccagccgagatccgcgccgccacgcccagggccgtgctcaagtcgtggcgcgccgtatggaaggaccgcaacgaggacacggcttacctcaccgcttggaagcgcatccaggacaagctcgccgctcacgtcgacgaaaatggtaatgaattcctctgcttcaagaacaatacccagcaatttgtttcccatattaatcagtggcaggacattgttatgagcttccacggtgatagcgatttgaaacacttaggtcttaaagataccgttgataggattaagcaggtctggaccgtaggtgctaagttttatggcatacctgaaagttacattagggtctgtgttgctgcttgccccgtttgctcttctgcttcctctggggcagccggcaggagtaaacgccgtagatttgagtatactgagtcttttgatgttcctgctaaagaagttcccaataaacttcagcaattagctgcgaagcacaaggttgtgctttgcattaggcagaagtatattaggtataagccctttatggctgaggtcaaggactatgcttgtcatagggctggtgaaccggctgccaagaaatccaaaattttgaagagggaaccttatgcatcaaagagatgcgggtgtggattccgaatccgggccattgtgcccattgccaattataatgataaggacaagacttttgtttatcaagaggaagggatggctgtgtttaagttgtatgcggtgcattcggggcatgagcctgggccactggatggaaatgcaaggattatgcatcgggttgtcggtaacaaggggggtttttttatggatcaggatacagtttatggagtgagtgaagaaatggataatgagggctttgggttgattggaaaggatgaagggaatttgcacatgtctgttttgcatcaggtgcaggagttgaggggtgaagttgggatgttagaagcaaaaattgcaaaagtccctagagagctgttggcttctgtgtctcgagagttgtgtgatattgtgaataaagtaagacatttagggaatgagtgttcaaagcctctagggctgctccaggacaagcctcattcagatgatgtgttggttggggaggatgatttggcacattggagtgatcaccaccacgaacgaatgtacggagatggcaaggatgctgaattgatcgatgatgatgaagacagttttgggcgaacacttggggatgtagttccttgggaccagatgagaacagattgtaggaatcaaaaagatctcatgagtgatgcttgtaagtctgaaaagtggttgaaatgtagcaactttgatgagaagagtattcttgattgtgaggatacaaagctttccaagcccttaagacatgatgagagtatagtggcagatgtaggtcttgttggtatacaggttgatagtttctaccaagataatccaaaatggtatgattctccgtgtggattggactctagtgctgattgtggggatagtggattcaggcatggagagattgtttagttccttcccgatcagtttacatacaacactttggttaatggtttgtgcagggcagggtatataaagcatgctttagaggtcatggatgtaatgcttcaacagggtttcgatctcgatgtttttacttataactcgttgatttctagactgtgtaaattgggggaagttgaagaggcagtggaaattcttgagcagatggtttctagggattgtgcaccaaatactgtcacgtataacactctgatcagcaccttgtgcaaggagaaccaagttaaagaggcaattgagcttgcacgtgttcttatgagccagggaattttacctgatgcttgcacgttcaactcactgattcaaggtctctgcttgacaagtaattacaaatctgcattggaactgtttaaggaaatgaagaatagagggtgccaacctgatgaatttacttacagtatgttaattgatagcttctgttctagagggagactaaaggatgctatgaatctgctgaaagacatggagtcaagtgactgtgctcgaaatgtagttgtatacaatactctgattgatgggttgtgcaaaagcaagaggatagaagaagcagagcggatttttgatgagatggaactcctgggggtttcaagaaattcagtgacctacaacaccctcattgatggcctttgtcagaacagaagggtagaggaagcttctcagctcatggatcagatgataatggaagacttgaaaccagacaagttcacgtacaattcgctgctcacgtacttctgcaggagtggggatataaaaaaggcagcagatatcgttcaaactatgactaaagatggatgtgagccagacattgtcacatatggtaccatcattggggggctgtgtaaagcaggtagacttgaggctgcaaacaggctcctcagaactgttcagatgaaaggaatggccttgacaccacaggcttataaccctgtgctacaagtgcttttcaagcggaagagaacgaaagaagccatgaggctatttagagaaatggtagagaatgccgatcctccagatgctatatcatataagatcgtctaccgtggtctttgtaatggaggaggaccaattggagaagctgttgattttacaattgaaatgctagagaaaggatttctaccagagttctcttcattccttatgttggctgaaggactttgttctttgtccatggaggacactctaactaggcttattgatatggttatggagaaggcgaggttatcagataatgaagtctccatgataaaaggttttctcaaaatcaataaatttcgcgatgcattggccactcttggtggtattctaaatagtagaaagcccatgagatcgaacaccttcagctccgacgaattccccgtcgacgaaactttcctggaaaatttcggtcccaaagacagagaaaccgaggacgaagctcgagtccgcaactgggtcgagcgcggctgggctccgtgggaagaaatcctatcccccgaagccgatttcgcgaggaagagcttgaacgaaggagaggaagttccgcttcagaaccctgaagccattgaagctttcaagatgctgaggcccagctacaggaagaaaaagatggaggaaatgggtctcaccgaggatgactattacaggaaacagtttgagataaagggtgagattcccgagcctctgaagacggtttgggctggaccattggctgtgcgactcttgcctccccgtgattggccgccgaggggctgggaggttgataagaaggagctggagtatataagagaagcccataaattgcaggcggtgagagtgtctttggagtgcttagaaaat---gcgagaacggagacagatgatatgtgtttggataggtataaggtgtttttgaagcagtataaggagtgggttgctgccaacaaggataggttggaagaggaatcttataagtatcagaagtaattgaggaatatttacggagaaggggttgtagatctctgcagtaccccagaggttccagcttcacaatctatgtgaaaccaccatcagattatctgagtggaccaaaaaaaccgttaagaactccaaaagttaatagtcaggtttcaactgaaaccagaaattccacaaataaagggaaccaaggaaattctaaaaagaagaaatctgggagagttgtgtcactagcagaggctgccaaaggttcagtcgttttccaacaggggaaaccatgctcttgccaagctcgtcaacacaaacttgtaagcaattgcttatcgtgtggcaagatagtatgtgagcaggagggagagggcccttgcaagttttgtggtgcacttgtgctgaaggaagggagcacgtatgctggtttggatgaaattttgcctccctcatcggatgctgaggcagcagctgaagcttatgcaaagagactcgttgaatatgacagaaactctgctgcacgtacaacagttattgatgaccagagtgactactatgagattgaggggaatagctggctgtcaaaggaggaaaaggagcttctaagaaagaagcaggaggagattgaagaagctgagaaggcaaaacgaaataaagtgcttgtgacctttgacttggttggccgcaaggtttatgaagaaatggagaaagtcttgaatgacatggcggaggaaggggtgcttcccaatattgtaacttacaacactatgatggccatttatgttgagcaagggaaagctactaaagctcttaatgttcttgaggagattcaaaagaagggcctgatgccatctccagtttcctattctacagcattgttggcttatcgaagaatggaagatggaaatggtgctttaaatttctttatggagattagagaaaagtatgataaaggggagataggtaaggatgctgatgaagattgggaaaatgagtttgttaagcttgaaaactttacaataagggtttgctaccaagtgatgcgttgctggcttgtcaaggatgatgacttaagtgttaaggtgttaaaacttctcatagaaatggataatgctggggttccacttggtcattcagaaaatgagcgccttatgtgggcttgtactcgtgaagaacatcatatggtggcaagagaattgtataacagggtcagagaaaggcattctgagataagattgtctgtgtgcaatcatgttatttggttgatgggcaaggcaaagaagtggtggacagcattggagatctatgaggacttgttggacaagggaccaaagccaaataacatgtcttatgaactaatagtgtctcatttcaatactcttctgactgcagctagaaggagaggcatttggaaatggggtgtaaggttgcttgacaagatggaagaaaaaggcattaaacctggtagtaaggaatggaatgcagttcttattgcctgctccaaggcttcacaaacttctgctgctgtgcagatttttaggagaatggtggaacgaggacaaaaaccgacaatcatttcctatggggcattgcttagtgcacttgaaaagggaaagctatatgatgaagcccgtcgtgtatgggagcacatgcttaaggtgggtgtgaaaccaaacgtgtatgcctacacaatcatggcttcagtctttgctggacaaggaaagtttaatatggtggatatcgtcattcatgaaatggtttcatcaggcattgagtcgacagtggtcacatacaacgccataatcagtggctgtgcagggaatggagtgagc---------------------------------------------------------------------------------------------------------------------------------------------------------------------------------gacttgcctggaatggctcaggctttccatatatcttcgagcactgcctctgccattgccatattcatagcgttcgcagccctgtgtcttcctttgtttatgtcttctttaggacagggcttgactctgaagaccaagttgctgtcttatgcgactcttctgtttgggttttacatggcatggaatattggagcaaacgatgtggcaaacgccatgggaacttcggtgggttctggggcattgactctgcgacaagccgttttgactgcggcggtgttggaattctcaggggcattgttgatggggacccacgtgaccagcacaatgcaaaagggtatccttgttgctaatgtgtttcaggggaacgatactctgctctttgctggtctgctttcctctcttgctgctgcgggtacttggctccaggtggaatgtaatgtttcatatgatttgccatcagatgaaaaaccattgttggaggataaaatagtctctgtgcttggctgtatggtttccctcctgaacaacgggagggaggatgtcctttctggaagatcttccattatgagttcctttagcattgcagatgtaggtgtaatggaggatgagcttcctccacttgccattttcaggcgtgagatgaaaaggtgttgtgagagcttgcatgttgctctggagaactatttgatgcctggtgatgatcggagcttggatgtttggaggaaactccagagactgaaaaatgtctgctatgattctggttttcctcgtggagaggattatcccagccagactctgtttgctaattttactcctatttacttttccacttctaaagaagacaatgggtccaattctgagattgctttctggaagggtggccaggtaactgaagaaagtctgaactggttagtgagggaaggatataaaactatagttgatctaagagcagagaatgtgaaagataacttttatcaagcagccatagatgatgctattgcttctgggaaaattgaattggttgaacttcctgttgaagctgggactgcaccttcaatggagcaggttgagaagtttgcatctttggtttcagattctagcaagaggcctatctatctccatagtaaggagggaattcggagaacttctgccatggtctcaaggtggagacagcacatgacacgctttgtagatgatgaagtgtgtccaattgaaggagatatgtgtgcttctacaactggtgttgtgaggattcaatcaagaaagaaagcagaaatgttcctggttcgaacagatggatacacttgttccagagaaaaagtaacagaatcctccttagctttcacccatccaagcacccagcaacagatgcttatgtggaaatctacaccaaaaactgcactattgttgaagaagcttgggccagagctcatggaagaagctaaagagccagtacaataccagaagctgaacaagtacagctcccggatcaccgagcccaaatcccaaggtgggtcccaggcaattctccacggagttggactctcagacgacgatctgagcaaaccccagattgggatttcgtcggtgtggtacgaagggaacacctgcaacatgcaccttttgaggctctccgaggctgtgaaggaaggggtcagagaagccggaatggtgggattcagattcaacaccgttggggtaagtgatgctatctccatgggtactcgtggaatgtgctacagcttgcagtccagagacttgattgccgatagcgttgagactgttatgagtgctcagtggtatgatggtaatatttccattcctggctgtgacaaaaatatgccaggtacaatcatggcaatgggtcggcttaatcgaccaagtattatgatatatggtggaactatcaagtatggagaatatgttagtggatccataagcgacgagcagaggaagaatgtggtccttaattcatgtcctggggcaggggcttgtggtggaatgtatactgcaaacacaatggcttctgctatcgaagctatgggaatgtctcttccatacagttcttcaacacctgctgaagatccattgaagctggatgagtgccgtttagctggaaaatatcttctagaactattgaaaatggatttaaaaccacgggacattatcactccaaagtccctgcaaaatgcaatggttattgtcatggcactgggtggatctaccaatgctgttctacacttgattgctattgcaagatctgttggtctggaattgtcccttgatgattttcagaaggttagcgatcaggtcccatttcttgcagatcttaagcctagtggaaaatatgttatggaggatgtccacaagatctttaagggtaaagttgtggttataaggggagaaggacctaagggaggaccaggcatgcctgaaatgttgacaccaactagtgcaataatgggagcaggtttagggaaggaggttgcattattgacagatggtaggttctcaggtggatcacatgggtttgttgttggtcacatttgccctgaagcacagatggaccctctctcggctctacgagacttcaccatccgaggcgagctggacaagatcgtccgagtcaacgatgagttccgattcggctccgactacgccttcccttgctcggccgaaaccgcctaccggtcaaagcaaggcaatctatataccctcgaaaccctagtttattacatcaagaaccaccacctcaagcacaccgactacttccagaacgctcgcacccagggggtccccgccgtcaccctgcccgatcggaaacccctcctcgattatctcaccggcaaagtctccacctccgattccatcgaattc---------------gccgattacatcacgttgattagaaccgccgagcggcctctcaaggaccgcgaggctctgctggaatgcaaaggtaggaacttctacagcgttctaacggcttcaactaggcgcgaggaagaacgacagcgtttagagtcgcagcagaggaaagatgggttggttgccaagagtaggctgatgggtgcggacgagaggggtttg---ggttatggagacgagttgggctacgatcccaatcccaaacccaaaatgcatttgaagggtagcaaaattggtgaaggggttccgataattctggttcccagtgcgttccagacgctgatcacgatctataacgtgaaggagtttttggaagatggggtttatataccaactgatgtgaaggtgaagcagatgaaaggtcctaagcctgactgtgtgacggtgcagaagaagttcagcagggacagggatagagtagtgacggcttatgaggttagggacaagccctctgctttgaaagcggaggattgggatagggttgtggcggtttttgtgttgggtaaagaatggcagttcaaggactggcctttcaaagaccatgttgagattttcaataaaattttgggatttttcatgcgttttgaagatgacagtgttgagtcagcaaagattgtgaaacaatggaatgtaaagatcatatcgattggtgggaacaaggggtatgataagcagatatggcaggttgctgactataaaaaggatgggaatccttccatcacgttcaagtatcatagtcgtgatggggaggaaggttacccaggggatgtctccttgactgcaacttacacacttacgtcaagcacaacaatgagacttgacatggaagcggtatctgaaaacaagcccagtccaatcaatttagctcagcatacctactggaacttagctggtcacaactcgggcaatgtgctcgaccattcggttcagatatgggcaaaccacattacccctgtggatgaggacactgttccaacgggtgaaatcatgccaatcaaaggcactccctttgatttcacagctgagaagaagattggcaaggatatcaaggaggttggcatggggtatgaccacaactatgtgctcaactgtggagatgagaaatcgggtttaaagcacgccgcgaaagtgagggacccttcgagttcgagggtgcttaacctgtggactgatgcccctggaatgcagttttacactgcaaactatgtcagtggaatagttggtaaaggaggcgctgtttatgataagcattcaggtttctgtttggagacacagggattcccgaatgcaataaaccagtcaaacttcccttctgttgttgttcaacctggtgagaagtacaatcacagcatgttgtttgagttctcaatggacactttactaaaaacacataataagcttgaattcttgcacccactacacgggttttcagagagagtgagcaattcaaacctctcacggcttcaaaatcaggaacttagatttggaccaaagaagtctcatctgaaattgggtaggactggttttgttaaggctagtggcagtgctcttctggagcttgtgccagagaccaagaaggagagtcttgagtttgagcttcccttgtatgacccttcgaagggtcttgtggtggaccttgctgttgtaggaggcggtcctgcagggctcgccgtggcgcagcaagtgtctgaggcagggctctcagtttgctccattgacccatctcccaaattgatttggcccaacaattatggtgtttgggtggatgagtttgaggccatggatttgctcgattgccttgacactacctggtctggtgctgttgtgtacataaatgaccaaaccaaaaaggatctaggtaggccttatgggagggttaacaggaaacagctcaagtcaaagatgctgcaaaaatgcatttcaaatggtgttatgtttcaccaatctaaagttgttaaagttattcatgaggagtccaaatcacttttgatctgcaatgatggggtaaccattcaggctgctgtggttcttgatgccactggtttttctagatgccttgtgcagtatgaaaaaccgtataatccaggttaccaagtggcttatgggattttggcagaggttgaagatcacccatttgatgttgataagatggtttttatggactggagagattcgcatctgaataataatccggagctgaaagagagaaatagtagaattcctacatttctatatgcaatgcccttttcatccaataggatattccttgaagagacatctcttgtagctcgacctgggctgccttttaatgatattcaggacagaatggtggctagattaaggcacttgggcataaatgtaaagagtattgaagaggatgagcattgtgtcattccaatgggtggtcctctccctgtgcttccgcaaagagtagttggaattggtggtacggctggaatggtgcacccttctactggatatatggttgcaagaactttggctgcggctcctattgttgcgaattccatagttcagtacctaggttctggtagaggtcttcaaggaaatgaactctctgctcaagtttggaaagatttatggcccatagagaggagaagacaaagggagttcttctgttttggcatggatattctgctgaagcttgatttggaagccacgaggaggttttttgatgctttctttgatctagaaccccgttactggcatggattcttatcatctcgtctgtttcttcctgagcttatagtttttgggctctcactgttttcccatgcgtcaaatacttctaggatagagatcatggaaaagggaactcttcctttagtaaacatgatcaacaacttgatacaggatagagattag------------------------------------------------------ccattgctgccaaaagcatacgctccaaacactagaatgtacacaattcttatgaagggttacatgaaggtggggcgagttactgacacggttcggatgctagaggctatgaggcaccaagaggacagtgacagccatcctgaccatgtatcatacactactgtggtttctgcatttgtgaattctgggtcaatggatagagctcgtcaagtgttcgctgagatgacgagaatccgcgtgcccgcgaatcggattacttacaatatacttctcaagggttactgcaagcaactgcagattgacaaagctaaggagttgctaagagagatggctgaagatgcagggattgaaccagatgtagtttcatataatatattgattgatgggtgtatattagttgatgatagtgctggggctcttgcatttttcaacgaaatgagggcaaaggggattgctccaaccaagatcagctacaccactctgatgaaaacttttgcattttccgggcaaccgaagctggctaacaaggtgtttgatgaaatgctaaacgatcctcggatcaaggttgatcttgtagcttggaatatgttggtcgaagggtattgcagattggggttaattgaagaggctaagaaaataattctgagaatgaaagagggaggatattaccctaatgtggcaacgtatggtagtctggctaatggaattgcattggctagaaaaccaggagaagcacttctgctttggaatgaagtgaaggagaggtgtgaagttagaaaggaagaaaatcctgatccttcatctccaccaccattgataccggatgaagggttgttagataaattggctgatatatgtgttagggctgctttctttaagaaagctttagaaattgtggcctgcatggaagagcatggtatacctcctaataagaccaaatttacacgaatttatgtcgaaatgcattccagaatgtttactagtaagcatgcctcgcaagctagacaggataggaggattgagaggaaaagagctgcagaagctttcaaattctggttgggtttgcctaattcttactatggtagtgaatggcgattagaacctcagcttgatcaaaaaggctctgggcctggagccagaagctcacatgccacaaccctagtaggatcaaaggcctatgttttcggtggcgaattttcgccacgtgtcccagtcgacaacaagctctatgtattcaaccttgaagatcttaggtggtcggtggctgatgcaaccggagacatccctcctccaagggttggtgtcacaatgtcaaccgttggatcaaccatctatgtttttggtggtagggatagtgatcacaaggagctcaatgaactctactcattcgacacattgtcaaacaagtggaccctactatccagtggggacattggaccacagcaccggagctaccactcaaccaccaccgatgatcgccatgtgtacatcttcggcggctgtggtgtttccggccgcctcaacgacctatgggcttatgatgtcattgatcaaaagtggatcaaatatccaacagcaggggacaaatgcaaagggagaggtgggcctgggctggttgtggcccaagaaaagatatgggtcgtgtatggtttcaccggagtagagacggacgatgtccattacttcgacctggcccaaactgagtgggcccaggtggagacacgtggcgatagaccaacggctagaagtgtgttctcgacggtggtgattgggaagcacatagtgatatatggtggggaggtggaccccagtgatctgggccacatgggtgctgggaaattttctggtgagatgtatgcattggatacggaaacgttggagtggacccggtggaatgatgggccgggttcgggtcaacatcctgggcctcgtgggtggtgtgcgttttcgggtgggcattgcaatggtaaaggaggacttttggtgtacggaggcaattcccctagtaatgatcgtcttgatgacattttctttttcactcct------tcgaacggaaacgac---gccgtcgacctctcgctcctcgaagccgtggagaaatcccagagcgcagtggaaatgctggacctcaaaaccctaaagaggctcgtgctctccttcgagcgccggctcaaggacaacatcgcggctcggctcaagtacccgaaccagccggaccggttcgccgactcggagatcgagctccacgaggagctccagaagctcaaggtcctcgccggagctcccgagctctatcccgacctcgtctccatgaatacgatcccttcgatcctcaacctcctcagccacgacaacaccgacattgcgatcgacgtcgtacagctcctccaggatttgaccgacgaggacgtcctcgacgacaacgacgagccggctgtcgcgctcgtcgaagcccttttggagaacaacgtcctcgagctcctggttcagaacctccaccggctttccgattccgaccccgacgagatggcggccgtgtacaacacgctcgccaccatcgagaatctgatcgaggtcaagccggccgtcgcggagatggtctgcgagaggaccaaactgctcaaatggcttctggggaaaattagggttagggaatttgacagcaacaagcagtatgcttctgaaattttggctattttgttgcagaatagtactgcgaatcagaaaagattggggcagatgaatggagtcgatgtgctgcttcaggctgtggcaatgtacaagtctaaggatccgaaaaaccccgatgaggcggagatgttggaaaatctgtttgattgtttgtgttgtttgttgatgccattggagaataaagagaggtttgtgaaagctgaaggggtggagttgatgattattatcatgaagcagaagaaatcggcttatgggtccgccattagagcacttgattttgcaatgactaagtacccgccggcttgcgaacgttttgttgatgttttggggttgaaaactgcgtttgctgcatttatgggtaagtgcggccacgaagccgtcgctttgatcggcggagccaccgccagagtcggtgacccttcgggtaagagcctggagaggcctgagctcgacccagagactctggacaataacacattgggtatcaccgacacaataacccgaattctggaattcgcttgtgattttgaacaactatgattggtggaaggagtttcggttgctggattttcttaagcaggttggtcggtttgcgagggttggaactatgatggcaaaggacagcgtgaaaaagagattggaatcggaacagggaatgagctatacagagttcacataccagttgcttcaggggtatgattttctttacctttttaagaaggaaggtgttaatgttcagatcggtggtagtgatcaatgggggaatataactgctgggactgagcttattcggaaaattcttcaggcagaaggaactcatggcttgacatttcctctacttttgaagagtgatggcaccaaatttggcaagtcagaggatggtgcaatttggctttcaccatccatgttgtctccttacaagttctatcagtatttcttctctgttccggattcggatgtggtgaggtttctcaaggttctaactttccttgaaatggaagagattaagaagttggaggatgatatgaagaagcccgggtatattcccaacacggctcaacgaaggcttgcagaggaagttacccgtttcgtccacggtgaagagggtcttgttgaagctcttaaggcaactgaagcattgaggcctggggctgaaaccaaattggattggaagaccattgagggcattgcagaggacgtgccttcctacactttggcatatgaccaagttcttaatttatcccttgttgatctttcggttacggctggtttgtttgagagtaagtcggctgcccgtagattgttgaagcaaggcgggctttacttgaacaattccagagttaatagtgaaagtaaaatagtcgaggaggaggatattgtggatggtaaagttctccttctatctgctggcaagaagaacaaggtggttgtcaggattgggatgagtgagcaagatgttgctgaatatagaaagagcttgtccatacgtgtgtcaggttttgatgtaccaaagccaattaagtcatttgaagattgtggtttttctccacaactcgtgaatgctattaaaaaacaagcctatgaaaagcctacagcaatacagtgccaggctttgcccattgtgctttctggaagagatattattggtatagcaaaaactggttctggtaagactgctgcttttgttcttccaatgattgtccatatcatggatcaacctgaacttcagaaagaagagggtcctattggagtgatatgtgcacccactagagagctggcccaccaaatatatatagaggccaagaaatttgcaaaaccgcatgggattcgtgtatccgctgtgtatggtggaatgtccaaacttgatcagttcaaagagcttaaggcaggatgtgagatagtcgttgctactcctggaagattgatagacatgctgaaaatgaaggcactaacaatgtcgagggcaacttacttggtacttgatgaggctgatcggatgtttgatcttggatttgagccacaaattaggtctattgttggtcagattaggcctgatcgtcaaactttactattttctgcaacaatgcctcgtaaagttgaaaaattggctagagagattctcactgatcctgtaagagttacagtgggggaggtgggaatggccaatgaggatatcactcaggttgttcatgtgattccttccgatgctgagaagttgccctggcttcttgaaaagctacctggaatgattgatgatggagatgttttggtgtttgcttcaaagaaagctacagtagatgagattgaaacccagctgactcagaaaagttttaaagttgcagctcttcatggtgacaaagaccaggcttcaaggatggagattttgcaaaagtttaagtctggcatctaccatgttcttattgcaactgatgtagctgcacgtggtcttgacatcaagtcaattaaatctgtggtgaactatgatattgcgagagacatggacatgcatgtacaccgcattgggagaacaggtcgtgctggtgacaaagatgggactgcttacactcttataacacagaaagaggcacgctttgctggtgaattggttaacagtttgattgctgctggtcagaatgtgtctgtggagttaatggatctagccatgaaggaaaatgctttgtctgtagtcggtccaagaccaatggagtggtctactgtgccatatagtgctcctcaagcaccagggcaaggtggaaaacaaaggacttcaagtttggaatcaccaataatgttgctggtgggtcatcagagtgctatatacacaatgaagtttaatccagctggaacagttattgcgtctgggtctcatgacaaagaaattttcttatggaatgtgcatggtgattgcaagaactttatggttatgaaggggcacaaaaatgcaattcttgatcttcactggaccactgatggatcccagataatatcagccagtccggacaaaactctgagggcatgggatgttgaaacagggaaacagataaaaaagatggcagagcattcctcatttgtgaattcatgctgcccatcacggagaggacctcctcttatagtcagtggatctgatgatggaactgccaaattgtgggatatgcgccaaagaggtgcaatccaaacatttccagataaataccaaattacagctgtcagtttctctgatgcatcagataagatcttcactggtggtatcgacaatgatgtgaaggtttgggacttgcgcaagggtgaagtaacaatgactcttcaaggtcatcaagatatgataacaggtatgtcattgagtcctgatggctcatatcttcttactaatggaatggactgtaaactctgcatttgggatatgcgcccatatgcacctcaaaatcgatgcgtgaagatttttgaagggcatcaacacaactttgaaaagaacttgttgaagtgtagctggtcatctgatggaagcaaggttacagcggggagttctgatcggatggtttatatatgggatactacttctcgacgcatattgtataagcttcctggacacactggatctgttaatgagtgtgtattccatcccagtgagccaattgttggatcttgcagtagtgataagcagatttttctcggtgagatctgagaagaacttctgggaagcaaaagctgggaagggcttttagagccgctggacctggatctcagaaaactgattctgagagccggcgatttctgccaggtcacatacgacgctttcaacaacgaccagaactccaagtactgcggctccagccgatacggcaagtcgtctttattccaaaaggtccagctccagaacgcttccgactaccaagtctcctccttcctctacgccaccgcccgcgtcagcgtccccgaggccctctttctccactccttgtcccgggagtcgtgggaccgcgagtccaactggatcggctacgtcgccgtcacctccgaccacgtcagccaagccctcggccgccgcgaaatctacgtcgtctggcgcgggactacgaggaactacgagtggatcaacgtcttcggagctgaccttgaaccggccaaggttctgcttcg---gaacaactccgtcagcaatgatcagcgacacgatgacaattgggaaacagagcgtttaaacagagatttgaaaaatttgggaacctgaaagtgctccacgtgatgaacaagatcgatgtgataccgcattatccggggaggcttttggggtacgtttacacagggaaagagctggtgatcgacacgaggaagtcgagctgcttgaaggactcgaagaatcccagcgactggcacaacttgcaggccatgctccatgtggttgcgggttggaatggagcagatggagagttcgagctgaaggtgaagaggagcgtggctctggtgaacaagtcgtgtgagtttctcaaagatgagctgctcattcctgggtcctggtgggtggagaagaacaagggactggttcttgatgaagaaagtggtgaatgggttttggctcccatccctcctagccggtccacctataataacctgatcaatgcatgcgggtctagtggaaattggagagaagctatgaaagtttgcaagaaaatgacagataacggagttggaccggatcttgttacgcacaacattgttttgtcttccttcaaaagtggagcacaatattcaaaagctttatcttattttgaacttatgaaaggaacacacatccgtccagacactacgactcttaatattgtgatgcattgcctgataaagcttgggcaatatggaaaagccattgagatcttcgattccatgagagataagagagcagaatgtcgtcctgatgttgtaacattcaccagcattgttcatttgtattctgtatgtggagagattgaaaattgtaaggctgtgttctctacgatgcttgcagaaggcctgaaacctaacattgtttcatataatgcattactaggtgcatatgcttcacatggtatgcacagagaggcgtcgtctatttttgatgaaataaagaaatctggttttcaacctgacgttgtatcatatacatctttactcaatgcttatggacgatcacaacgacctaaaaaggcaagggcagtatttgacatgatgaagagcaacaatgtaaagccaaatcttgtgagctacaatgcactgattgatgcctatggatctaatggtttgttagctgaagctgttaaaatattgcgcgagatggaggaaaatggcattcagccaaatattgtgtcaatatgcaccctcttggctgcctgtgggatatgtagtcaaaaggtgaacattgatgctgtgctttctgcagctaagatgcgaggcatcaaattgaacacgattgcatataattcggctattggaagttatatgaatttaggggagcatgaaaaagccatagatctgtatggatccatgaggaagaagaaagttaaaccggactctgttacttttactttattgataagtggttgttgtaggatgtcaaaatacagtgatgcactttctttttatgaagaaatgatggatttaaagattcctttgtccaatgaggtctattcatctgttatctgtgcttacagcaaacagcagaggaccccacgaggtaagcatcgaaacccagaaaagatagaggatgttatttgcagaatgatggcaaaccgggcttggacgacccgtttgcagaacgcgattcgggatatggtacccgaattcgatcactcccttgtgtggaatgtgttgcacggtaccaagaactcggagcatgcgctccagttcttcaggtgggttgagcgcgccggtctgtttaagcacgaccgtgagacccattcgaaaattattgagattttgggacgagcttcgaagctcaaccatgccaggtgcattttgttggatatgcccaagaagggcgttgaatgggatgaggacctttttgttgtgcttattgatagttatggtaaagctgggattgttcaagaggctgtcaaaattttcaacaaaatgaaggaattgggtgtggagaggagtatcaagtcttatgatgcattgtttaaggttatacttaggagtggacgttatatgatggcgaaaagatacttcaatgcaatgttgaatgaggggattgaacctactaggcacacttataatgttatgctgtgggggttgtttctttcactgagattggagactgcaaaacggttttatgaagatatgaaaaacaggggaatttcacctgatgttgtcacatacaatacaatgattaatgggtataatcggttcaaactgattgatgaggcagagaaattgtttacggagatgaagggacggaatctggcacctaatgtgataagttatactaccatgttaaaaggatacatttcggttggacgtgttgatgatgcactgaaaacttttgaggaaatgaagtctttcagcatcaagcccaatgctgtcacgtatactacgctgttgcctggactctgcgatgcagaaaaaacgcctgaagctaaggtgatgttgaaggagatggtggagaaatatattgctcctaaggacaattctatctttagaagattgttatcttgccagtgcaaggccggtgatctaaatgctgctgctgatgttctcaaggcaatggttcggcttagcattcccacagaggctggtcattatggaattttaattgagaatttttgtaaggcagggatgcatgatcaggcagtgaagtttttggataaacttatagaaaaggaaattattcttagaccccagagttccttggagatgatccctagtgcttataacccaatgattgagtatttgtgcaatcatggccatacagggaaagctgaaacctttttccgacagctgttaaaaaagggtgttcaggatcctattgcgtttaataatttgatccgcggtcattccaaagaagggaatcctgattctgcatctgaaattttaatgatcatgggtaggagaggggtacctagagatgccgattcttataaattgctcatcaggagctacttaagcaaaggcgagccagctgattctaaatcagctttggatggtatgattgaaagtgggcatcttccagactcatcattattcaggttggtgatggagagtctatttgaagatgggagggttcaaactgcaagcagggtgatgaatagtatgttggagaagggggtgaaggagaacatggacttggttgctaagattttggaagcccttctcttgagaggtcatgtagaggaagcattgggaagaatcgatctacttatgcgtagtgggtgtgcaccgaattttgatagtctcttatctgttctttgcgagaaagggaagaccattgctgcacttaagatgttagatttttgtattgagagagactgcaatgttgatttctcaagttatgataaggtgttggatgctcttctagcggcagggaagactcttaatgcttattcaatattgtgcaagataatggagaaaggaggggccactgattggactagctgtgaaggtcttattaggagccttaatcaggagggaaacacaaagcaagcagatatactatccagaatgatgaagagagtggcgatcgtgattgcgaattgcgtagcattgttggtgataatttcgttcgtggtcgctcacttctgtgccagagagcgaagctcgaattccatggtgggcagtgaaaatgggaagaggaagagtgggagtagctttggcagcgaaaagaaggtgtacgcaaatggaggtggggacagcgatgggaccaatgcgacggaccggagcaggcttgtgttttttgatcggaggaaaccgtttgagcttgaggatttgctccgagcatctgcggaaatgctcggaaaaggaagcttgggaaccgtctacaaggcggtgctcgacgatggctccaccgtggccgtgaagagactcaaggacgccaacccatgcgctcgcaaagagttcgagcagtacatggacattattgggaagcttaagcaccccaacatagtgagactcagagcttattactatgccaaggaggaaaagcttcttgtctatgattatcttccaaacggaagcttgcactcacttcttcatgggaatcgtggtcctgggagaattcctctggattggactactaggatcggaagagaagttgaagaggatgacaaggactctgggattgtctaccacggtccaatctcatccaccattaagaaagttaaacttctttcactttcaacctgctgcctctccgtatcactaggccctgtcatcacgttcatgacatcacctgatatgaatgtgatttttaagggtgcagtggcatcttcagtaatattcttaagtgctactacgaccgcagcccttcactggtttgtaagcccttatattcacaagttgagatggaagcctggttcagacagttttgaggtggagatgctgtcatggttagccacaccaattccaaggacactcaagtttgctgatatccggctaccagaaaccaacagaccttttgtgacctttaaggccaacgacaatttctacttcatagacacagagcactgtcacaacaaggcattgctggctagactcacccctaagaaagcaactcatgagtcggcttttaaaaatttgtgagtgtctgttgaacgtccaccctaccatagttatatggattccacatctgggcagattgaacctgcatctggtgctcgtgctagtattccaggaagggactattggccagaaggaactgctgatcgtgttagggctgccagagctccagagcccactggtgaatcaacaggatctccatcttatggaaaacatcctggaagtaggaggaagaagcaaacagcatcacttgctgcttctgaatctgaagtgattgtagaaccaagtaatgcagtggcatctgaaacgttagaggaaactatagaagaccccaaggacatgtcatctgaatatgttatttatcagactgaacctgataaggagaaagatggatatgagctagacaagaaactaggacgccctcacccctttattgatccaaaagtgaagaagccaatagaggagccatgtacaagtgaagaattgtggtggaactggagaaagcctgacaaggaacagtggtccagatggcagaggaggagacctgatgttgaaacggtttttttgaaagcaatggcagagactgggcaagtaaagctttacggtgatcatccaacattgactgaaacttctctatatagagctagacgacatcttttcaaggaagaaaggcttcaagctgagcaagagaaattggaaaaaaatggtccattagcatactactctgaatgggtaaaagcatggaagagagacacatcaaaagatgctgttcagaaacactttgaagaaactggtgaagatgaaatagcccaactaattgaaatgttttgtcatcaaacagatcgtgaatatcgcataatgatgggaactgatgttcgtattaaaagggatcctttagcaatgcgaatgagggaggatcaaataaagcaaaaggccctgcaatctttagtcctctaatcaagaaagaggatttggctttcttggagaacgaagaaggaattgcttcgttggaattaataggaagaggtgggtgtggagaggtttacaaggctgaattgccaggaagcaacggcaggatgattgctataaagaagattattcagccaccaaaggaagcagcagagttgacggaggaagacaccaagtctctgaacaagaaaatgcgtcaaatccggtctgagattaacactgttggtcatatcaggcaccggaatcttcttcctctgttggctcatgtttctaggcctgactgccactacttggtctatgaattcatgaagaatggaagcttgcaggactggctgaatgacgttgcacagggaactaaggagttggactggaaaacaaggcacaatgttgctgtaggagtggcttctgggcttgaatatcttcatatgaaccaaaaccctcgtataattcacagagatcttaagccagctaatatacttctagatgatgacatggaggctcggattgcagattttgggcttgcaaaggcaatgccagatgctcaaacgcatatcacatcttcgaatgttgcaggaactgtgggatacatagccccagaataccatcaaactctaaagttcacagacaagtgtgatatatacagtttcggagtcatccttggtgttctggttacaggaaagcttccatctgatgactttttccagcataacaatgagttaggtctggttaagtggctgcgaagtcttatgacatcagatgatccaaaacaagcgattgacccaaggctgatgggtaatggctatgaagagcaaatgctcttggttctgaagattgcttacttttgcactttggataatccgaaagagcgacccaacagtaaggatgtaagatgcatgttgtctcaaattcagcactaagtttcaggttctttgtgccatcgattattattatttatcatctggttatctggtttccaagatgtcaaggcattgcaaaccatgcgtgaacagatacacatttcatccacattggagcttgccagtcctcccattagtggactttttgagcccatagaaatatcacctgctgttcttccccatgaaccacatcctagcgaatcattgcctccaatgtatccaacctttccagctagatatgagccagtgttgactggaagatgtcccgtaaacttctctgctatatcaggtataatggacaaaacagcatctgattgttcccaacctttggcagctcttgtaggaaatgtaatatgttgtccacaactaagtagtctactgcgcatcatccaaggtttctacagcaccagctcagatgaattggttttaaaaaattcagttgctaatgattgctttaaagatattataagtatcttagccagcaggggtgcaaacagtacaatagccacactttgttctgttaagtcatcaaacctaacaggtgggtcttgcccaataaaggacactgttacgtttgagaaaacagttaatgctagcaaactactggaggcctgcagtagtgttgatcctcttaaagagtgttgcagacctgtttgtcagcctgcaattatggatgctgcacttcagatttcaggcaaacagttggtggacaatgagaataaaaatgtagtgggggagtttaaccatattgattctcttaatgattgtaagcaagtggtttattcatatctgtcaaggaaactcccaatggatgttgcgaatggtgcatttagactattatcgtcatgcaaagtcaacaaagtttgtccattggattttaagcagccttcagaagtaattaaagcctgtcagaatgttgctgcccccaatccttcgtgctgtagctcattaaatgcttacattgctgggatacaaaagcagatgttaattacaaacaaacaagctataatatgttcaacagtgtttggatccatgttaaggaaaggtggcgttattacgaatatttatcagctctgtgatgtagacttgaaagattgtgtgaaaatacctcagcttcctgctaatgccaagattcctcgatcagcatgccttaaaagatacgacgctagggactctcaaggagttgtatgggtttggatgtctcagaaaacaccaccaaacccaagtaaactaccatggtttgagaacttcgcgaggcctgggtttcaagacatctcaacaatccatgaactcccttatgaccattccatacttctggagaatctcatggatcctgcccacattccaatctcacatgacagaacagattggactgcaaagagggaagatgctcaagcattgggatttgaagtgaccgaacgttctgatcggggatttgcaggatggtggggcaaggcaaaggatcaaccattgccaaacttcttgcggtttgaagccccatgtgtgcttcaaaataacagggaacttgttgacaagaacggaaacaaggactactttactggtctattcctctgcaggccaagtggacaaggaaaatctatgcttattgtgagatttggagggacaaaaagatccccactagtaaaattgtttccacagtggtacttccatcagaatgcatgtaaggtctttgagcaagatatgggatttctgtcgtcccaaaaccaggttctcattaaagaaaaagttccaacaaaagagctttaccttaatttgagatcctcagatacatgggtagctgaatacaggaagtggatggacaaagttggacatggtatgccttatcattttgggcacgcaactatatcattgcctaaagagcctgctgtagtagaacatgctccagcaggactagttgctggtatttcagcttcttcaccagccaagggaggcagtggatcaatgcacgctccaaatttgaacaacagatatttccggcatgtaatccattgcaaaggttgcagaaatgttgttaaagctttccagacatggaaaaatgctctatctgcaattgctatagcgctggctgcagttgcaattcttgtatctggaaggcagtggaaggctcttctgctggtagcagcagccgtgtgttctggtggggcttacgcttgctcagccgctattgcactgaat------------------------------------------------------------------------------------------------------------------------------------------------------------------------------------------------------------------------------------------------------------------------------------------------------------------------------------------------------------------------------------------------------------------------------------------------------------------------------------------------------------------------------------------------------------------------------------------------------------------------------------------------------------------------------------------------------------------------------------------------------------------------------------------------------------------------------------------------------------------------------ctttttggatatattattgtgaataataagattactatgtcaacaacaaatgccattgtgatcatcacatttgctgtgaccatcatagctttggactcgaattcagacagatatggaaatgtcactgatagccaatacatcatgggttttgtatgggatatcctaggctctgctctccatggtctgattttcgctctttcagagcttgtttttgtgaaactacttggtaggagatccttccatgttgtgttggagcaacaggtcatggtttcgttattcgccttcatatttaccaccattgggatgattgtgaacaatgattttgaagggtttgcatcggaggctagtgtttttgagggtggtaaagtttcctattaccttgttctcatagtggcagctgcaatagaggatagttcaattgattttggagacttcttcaaaggtccattacctggaaagtttcttaagcttttggcatatttggctgtatccagacttggaatatacataccacttggtggggtaaatcgggacgcttttgtaggaaatttggatcagaacagtttgttgagcacattagattcgttttctggaggaggcatcggtaggcttgggatatgctcacttggtattgttccctttatcaatgcacagattgtcttccaacttcttgctcaaatttaccccaaattacaagatcttcaaaaaagagaaggagaagcagggagaaagaaaattctccagtatactcgatatgcttcagttggatttgctatagtgcaggcaattggccaagtactctatctccgaccctatgtaaatgacttcagtacacaatgggttttatcttccgtcaccttattgacacttggctcaatattaacaacatacattggggaacgaatctctgacctgaaacttggaaatggtacatctcttttgatattcaccagcattatctcctacttgccagcatcttttggtaggactgttgcacaggcatttcaggatggtaattatgctggacttgccaccatcatcttatccttcttcctgttggtccttggaattgtgtatgttcaggaagcagagaggaaaatcccacttaattatgcctcaagatacaccagtagaagtggaggacttcaaaagtctgcttacctacccttcaaggtggcgttgtgctaccaatctcccatccaacccattaccatccctcaatccaagtccgtctcaaaccctaaattctccatcagatgcaatct------ctccactaaatacccgctcaccaccgtcgagcccgaacctcttttcgcctccgtccaggccttcgcacccgccaccgtagccaatctcggccctggcttcgacttcttaggatgcgccgtcgacggtctcggcgacttcgtctccctcaccgtcgatcccaaagtccatcccggccagatctccatctcccatatctccggcgataacgcctccaggctcagcaaacaccctctccacaactgcgccggaatcgccgccatcgagcttatgaagatgctcggagtccgctccgtcggcctctccctctccctccacaagggtttgcccctgggaagcggcctcggatccagcgcggcgagtgccgccgccgccgccgtggcgatgaacgagctcttcggaggaaagctgggagtcgacgagctggtcacggcggggctcaaatcggaggagaaggtttctggctaccacgccgacaacatagcgccggcgatcatgggaggattcgtactgatccagaactacgagcctctggagctgaagcgattgaaatttcccgaggagaaggagctgttcttcgtgctgacgacgccggagttcgaagctccgacgagcaagatgagagcggcactgccgaaggagatcggaatgccgcaccacgtgtggaactgcagtcaggctggagcattggtggcgggagtggtggaaggagatttggtgtgtttagggaaggcattgtcgtctgataagattgtggagccgagcagggctcctctgattccgggcatgcaggccgtgaagaaagcagccatcgaagccggagcattcggctgcacgataagcggtgccggacccactgcggtggctgtgaccgacggcgaggagaaaggggctgaaatcggaaaggcaatggttgaggctttcttcaaagatggaaacttgagagctgtttcaaatgtgcaaaggctggacaggaatggtgctagactagtaggcagctttcctagatgacaggttttgatggaattgaaattcatggggcacatggctacctcattgaccagttcttaaaggatgggattaacgaccgggtagatgagtatggtggatcagtcacaaaccggtgtaaattcttaatgcaagtggttcaagcaatagttgaggccattggtgctgatagagttgctgtcagaatttcaccggcaattgatcatctcgatgcttttgactctgacccgcttggccttggtttggcagtggtagagaggcttaacaagctccaacgaaacatcgcagcaaaacttgcttatcttcatgtaactcagccccggtacacagcttatggacaaacagaatcaggcagacccggcactgaagacgaggaaactcacttgatcagaagtttgaaaaaagcttatgagggaacatttatgtgcagtggtgggttcactagggagcttggaatgcaagcattggcgggtggtgatgctgatttggtatcgtatggacgcctttttatctcgaacccagatttggtgatgagatttaagctgaatgcaccattgaacaagtatatcaggaagactttctatactcaggatcctgttgttgggtacacagattatccatttctt------------------------------------------------------------------------gct---------------gttgctgttaaggtgcaacgccctggtattgaagaatctattggaatggacttctacctcattagaggcctcggatttctcatcaataagtatgtcgatattgtcaccagtgatgtcgttgcccttattgatgagtttgctcgcagagtctatcaggagctcaactatgtccaggagggcaagaatgctaggaggtttagaaaactgtacgctgacaaggcagatgttcttgtccctgacattttctgggattataccagcaacaaagtgcttactatggagtgggttgatggtgtcaaattaaacgagcaagtcgccattgaaaaacagggtctcaaagtcttggatctagtcaatactggcatacaatgcagccttagacagctgcttgaatatgggtattttcatgctgatcctcatcctggtaatctcttggcaaccccagatggaaaactcgctttccttgattttggaatgatgagcgagactcctgaggaagcaagatttgctattattggtcatgttgtgcacatggttaatcgagattatgaagctatggcccgtgattactatgctcttgattttttatcaactgatgttgatgttactcctattgtgcctgcacttcgcaacttttttgatgatgcactcaattcaactgtgagtgaactaaattttaaaacattggtagatggtctgggtgctgttttgtacgagtatccatttactgttccagcatattacgcattgatattgaggtcgcttactgtactagaaggtttggctctttatgctgatcccaatttcaaggtgctggctgcttcatacccatattttgctaaaaggcttttaacagatccaaatccgtatctcagagatgccctgatcgagttgctttttaaggatgggaagtttaggtggggtagacttgaaaacctactggttcagggaagaaaagatcaagatttctctgcaaaagatgctttaaagccagttttgaagttgttattggccccagatggtgaagaactacggattttagttattaaagaggccgtccgcgtcacagaagcatttgtgctaggcacagctattgatacatataactcaattcctgatcttgtgaaagctgttatgtttaatggcaatgcaagtggatttatttccatgagcagtgcagaacagaaaagcatgatagagctgagagatcaagtatacaggatatggggacttctacgatcatctgaaaattttgatccatccctcttgcagcccattttacaagtagcagatctccgtataagtttactagttggaggtgatagtatggaaagtcagtttgaagaattagctcaatgtcctgacatcataatagcaacccctggcaggctcatgcaccatttatctgaggttgatgacatgtcattgcgttctgtggagtatgttgtttttgatgaagcagactgtctctttggaatggggttcgctgaacagttgcataagatccttgcacagctaagcgagaatcgtcagaccttgcttttcagtgcaacattgcctagtgcccttgctgagtttgcaaaagctggtctgcgagaccctcagcttgttcggcttgatgtggatactaagattagtcctgacttgaagctaaccttttttaccttaaggcaagaggaaaaactttctgctctgatatatttgataagggaacaaatcagttctaatgagcagacattgatttttgtatctaccaaacatcacgttgagctccttaatgttttgtttagagcagagggtattgaggcttcggtatgttatggtgacatggatcaagatgctcggaaaattcatgtttcaaggtttagggcaaggaagactatgttactgattgtgacagatgttgcagccaggggtattgatattccattgctggataatgtcataaactgggacttccccccaaagccgaaagtttttgtgcatcgtgtgggccgagcagctagggctggtcggactggtactgccttttccttcgtgacatctgaggatatgccttaccttttagatcttcatctatttctctcaaaaccaattaaggcctcacccaccgaggatgaggtcttgctggatatggatagagtcttttccaagattgatcaagcaatagcaaatggggaaactgtctatggtcgttttcctcagacagttcttgatcttgtttcagacagagtcagggaaacaattgactcttctgctgaattgagttctttgattaaaacatgcacaaatgcatttcacttgtattcaaagataaaaccattgccgtcaaaggagtccattaggaggtcaaaagaactacctcatgaaggtgtgcatccaatttttaaaaatgtacttgctggtggagaactaatggcattggcattttctgagcggttaaagactttcaga----------caccatgtt--------------------ggactcaaaacatggccaggaaaaagggtaggtgtgcagtctattggtgaacacactgcaattgagctaattggaagagaccgtccaggtctcttatctgaaatctcagctgtgcttgcaaacctcaacttcaatgtagcagcggctgaagtttggacacacaataggcgtatagcatgtgttctgtatgtaaatgatgacacaaaaagcagggcagcggatgactccaacagattgtctgtgatggaggagcagctaaaaaacatccttcgcgggtgtaaggatgatgacaaagttggttacaccagtttctccatgggcttcactcacattgatcgtcgcctccatcagatgttgtttgctgatagggattatgagggtggtgccctccctaatgacattgactatcctccttccttcaaacccaagatcacggttgagcgttgtgtggagaaggggtattctgtgattagtgtcaggtgtaaagaccgtgctaaactcatgtttgacattgtttgcactctaaccgatatgcaatatgttgttttccatgctgccatctcttccgatggcccctatgcatctcaggagtactatattcgtcacatggatgggtgcaccctagataccgaaggagagaaggaaagggtcatcaaatgtctagaagctgctattcgaagaagagtaagcgagtctatccattactggggcaatacaccagagcaggactactacaaactcaaagccatccaatcctcttcttcaatctacacctccccaagaggcttaaacctcttcacccgctcatggcttcccctttcttcctctcctccaaggggtctcatcttcatggtccacggctatggcaacgacatcagttggaccttccagtccaccgccatcttcctcgctcagcagggtttcgcctgcttcgctctcgacctccaaggccatggccgatccgacggcctcagggctttcgtcccctccgtcgatctcctcgtccgagactgcctttctttcttcaattccgtcaaaagcaa-agcca---------cctcccttcgttcctctacggcgagtccatgggcggcgccatctgcctcctcatccacttcgcagatccagaggggttcaagggtgcgattttggtggcacccatgtgtaaaatctccgataaagtgaaacccagatggccgatccctcagattctgacccaggcggcgagattctttcccacctgggctgttgttcccactccggaccttatgcacaagtcggtgaaggtggacgagaagaagatcatagccgataagaacccaatgaggtataggggaaaaccgaggctgggtacggttatggagctgctgagggtgactgagtttttgagtgggagactatgcgatgtgaagctcccgtttattgttgtacatgggagcgcagatgttgtcacggatcccgatgtgagcagagctctgtatgaagaggcaaatagccaagataaaaccatcaagatttatgaggggatgatgcattctttgctgtttggagagactgatgagaatgtggaaattgttcgtgctgatattgtttcttggttg---------------------------------------ctgcatcagatcttctggagcctcccgctccgacagatcatggtgtgccgctcggtctgcaagctcttcaaccaagtcctcacctccccatgtttcctcgatctcgttttcaccagatcccctctcaacctcctcgctctgcggccgccg--caccaacaaccaccaccgccacgtgtccacccacccctgcctccacgtgttcgatcccgaccagagccagtggctcaagttcagcctcgacttcctccctttccgctcccctcacccagtcgcctcctctctaggcctcgtctacctctggggagactcggccgattca------cccaccaagtccctcgtcgtctgcaaccctctcacccggcgattccgcgtcctgcctcagctgggttctgcctggtcccgccacggctccgtactggtcgactcggcgagtcgggtcatggttttaaccgagctcgccgccctctacttcttcagtgcccatcagtggctgactttctcttccaatctgccgtcgaagcccagaagcccgattctggtctccgactcggtctacgcgctctgcgacgtgggctcaccgtggaggagccagtggaagctcttcgcctgcacgatcacgaagctgaggacctcgcagacgtggacgaggctcgagaggcacgagtggggggacgtgttcgacatattgaaacggcctcgtttggtccgcggcacggggaatcggattctgatggtgggtgggttgaaatcgtcgttttcgttgaacacgtcgtgctcgacgattttgatactgagattggatttggacagcttggagtgggatgaggccggtcggatgccattggagatgttcaggtgctttcaggagtcgtgcaagttcaaggtgttcgggggaggagacagggtctgtttctctgcgaaaagagttgggaggctggctctgtgggaccattgctccgggaaaggagagtggaggtggatcgacggcgcccccggcagcggcgacggtctttgcagaggcttcgttttcgaagccaggcttactgcgttgccctga------------------------------------------------------------------------------------------------------------------------------------------------------------------------------------------------------------------------------------------------------------------------------------------------------------------------------------------------------------------------------------------------------------------------------------------------------------------------------------------------------------------------------------------------------------------------------------------------------------------------------------------------------------------------------------------------------------------------------------------------------------------------------------------agagctaagccgaaggagctcgtactgggaaatccatccgtgacggtcgagaaagggaaatacagctatgacgtcgagaccctaatcaacaagctcagcagcttgcctcccagagggagcatagctcggtgcctcgacatcttcaagaacaagctctccttaaacgacttcgctttggttttcaaggagttcgctcagcgcggcgattggcagcgatcgctgcggctcttcaagtacatgcagcgccagatatggtgcaaacccaacgagcacatatacaccataataatcagcttgcttggccgcgaaggcttgcttgacaaatgtgccgaactgttcgacgaaatgccaagccaaggagtggttcgcagtgtgttctcctacacagctttgatcaatgcatatggacgcaacggtcagtacgaaacctctcttcagcttcttgatagaatgaaaaaggacaaagttcctcccagtatattaacctataatactgtaatcaatgcttccgctagagggggtttggagtgggaaggattattaggactgtttgctgaaatgagacatgaaggggtacaacctgatcttgttacttacaatactttgcttggtgcttgtgccagtagaggtttaggtgatgaggcagagatggtgtttaggactatggttgaaggtggaatagttccagatattactacatatagttatcttgttgaaacttttgggaaattggataagcttggaaaagtctctgagcttcttaaggaaatggaatctggagggaatttgcctgatgtaacctcatataatgtgttaatagaggcttatgcacaatctggatcaattagagaggcagtggatgtgtttaggcagatgcaagcagctgggtgtttgccaaatgctaccacttacagtattttgttgaacttgtttggggcacatggtaggtatgatgatgttcgcgagctttttcttgagatgaaagttagcaatacggagcccgatgcagctacttataatattctcattgatgtgtttggtcaaggtgggtactttaaggaggttgtgacattgtttcatgatatggtggaggaaaatgtagagccaaatatggggacatatgaggggttgattgttgcttgtgggaagggtggtctacatgaggatgcaaagagcattttacgatacatgaatgagagaagaatagtgccaagttctagggcttatacaggagtcattgaagcatatgggcaaactgcattatatgaggaagctcttgttgccttcaacacaatgaatgaagttggcgccaagccatccattgaaacctacaactcactgatacatgcatttgcacgaggtggacttttcaaggagactgaagcaattctattcagaatgggtgagtctggcgttggaaggaatgttgattcattcaatggtatgattgaagcattcagacaaggaggtcagtttgaagaagctattaaggcatatgctgagatggaaaaaacaagatgtgatcctgatgagcgaacccttgaggcagtgttaagtgtttactgctttgctggtcttgttgacgagtgtgaggagcatttcaatgagataaaagcttctggaatattgccctgtatcatgtgctactgcatgttgctcgctgtttatgcaaggaatgataggtagaaaatatttcctttttatttaaagaaagagttaacac--------------ttcataacatatacctaaaattgaggaagggagactacgatgatgaagctaattggcaaatggtagagtatgtatttgacaaagtaaagtctgaaggatgtgggctgggaattaggttctacaacacacttttggaggcactttggtggttgggtcagaaagaacgagctgcaagagtgctgaatgaagctacaaaacgtggtctttttcctgaa-----------------------------------------------------------------------------------------------------------------------------------------------------------------------------------------------------------------------------------------------------------------------------------------------------------------------------------------------------------------------------------------------------------------------------------------------------------------------------------------------------------------------------------------------------------------------------------------accaatggaataatcaatgaaataaggcatttggttagtgacatctcctctgagaaaagtcggaagacaaaaaccaaagaagtacaagaaagcattcttcaagaaattgaaaagttggctgccgaagcttacagtatctttagaagctccatcccgacttttacagaggaaactgtgacagaattggaggaatcaaagcctcctgccactaccaaaatatcctcagggacgggtacagggtttgaaatactatgccaagggtttaattgggagtctcataaatctggtaaatggtacttagaactcaaaagtaaggttgaagaactatcttcgcttggtttcactgtcatttggttgccgccacctacggaatctgtgtcacctgaagggtacatgccaaaagatttgtataacctaaactccagatattttggaggaattccaacatgtattgcttcacttcaagctcttactcatctgaacctttcattcaatcatctgacctataagatatcacctagacttgtgttttcagagaagcttttcgtcttggatttaagtaacaatgacttatcaggtcctcttcctagcaagattgctgtgactactgagaaatctgggcttcttttacttgacctttctcacaatcgtttctctggtgaaataccaatgaagattacagaattgaaaagtttgcaggcattgttcctttcacataatcttcttgttggggaaattccagctagaattggaaatttaacttatctccaagttattgatctctcgcacaactcgttgtctggttcaattccattgaatatagttggttgctttcagctacttgcattgatgatcaacaacaacaatctatctggcgaaattcaaccggagcttgatgcgttggatagcttgaagatacttgacataagcaacaacatgatttctggtgagatcccactaactttggcaggctgcaagtcgctggagattgtagatttcagctccaacaatctctcgggagcgttaaatgatgcaatcaccaaatggtcaaatctccggtatctgtccctggctggaaataaattcaacgggaatctacccagttggcttttcacatttgaggcaatgcagttgatggatttctcaggcaacaagttttctggttttataccggatggtaacttcaatgttagcaggatttataacagtggtggcactagtaaaatgctgaaggagccaattgttccaattcaaaatgtggataccaaagtttctatcatagtagctggtagcagcgaattacgcttcagttacattctatcatcagtggttgggattgatctgtctgagtcaaagcgtgctgtgccattgaaagattatcgcaacattggaattatggctcacatagatgcgggaaaaaccacaacaactgaacggattctgtattatacgggcagaaactataaaataggggaggtacatgagggaacagcaacaatggactggatggagcaggaacaagaaagaggaattaccataacttctgcagcaacaacgacattttggaacaaacaccgcgttaacataattgacactcctggtcatgtggacttcacccttgaagtggagcgtgctctcagggtattggatggtgctatatgcttgtttgacagtgttgcaggagtggaacctcagtctgaaacagtgtggaggcaggctgataagtatggagtacccaggatttgctttgtcaataagatggatcgtcttggtgcaaatttcttccgtacaagagacatgattgtgacaaatttgggtgcaaaaccacttgtgattcagattccaattggatcagaagataattttcagggagttgttgacctggtgaagatgaaagctatagtttggtctggagaagaattgggtgcaaaattttcctatgatgatataccagcagatctcgaggagctggcacaagaatacagatcactgatgatagaaaccatagttgagttggatgatgcagccatggagagctaccttgaaggagttgagccagatgaagaaacaatcaagaaactaattaggaaaggaacaatctcgggtagtttcgtgccagtattatgtggttcagcctttaaaaataagggggttcaaccattacttgatgctgttgttgactatttgccttccccaattgagttgcctccgatgaaggggactgaccctgagaacccagaggtgatactagagcgtgctgccagcgatgatgaaccatttgctggactagctttcaagatcatgactgatccatttgtaggaaccctttcctttgtgagagtgtatgcagggaagctatctgctggatcatatgtgctaaattcaaacaaaggaaaaaaggagagaattggtagactactggaaatgcatgcaaacagcagagaggacgtcaaggttgctttagccggtgatattgttgctctcgcaggtctgaaagatacaataactggtgaaacattatgtgatgctgagaatcctattgtgcttgaacgaatggacttccctgatcctgtgattaaggtggcaattgaacccaagactaaagctgatgttgataagatggccactggtttaattaagcttgctcaagaagatccttctttccacttttcacgggatgaagagatcaaccagacagttattgaaggaatgggagaattgcaccttgaaattattgttgataggctcaagagggaattcaaggttgaagcaaatgttggagcacctcaagtaaactacagggaaagcatttcaagggtagcagaagtgaagtatgtacacaaaaaacaatctggtggacaaggtcagtttgctgatataactgtccggtttgaacccatggagcctggtagtggatatgagttcaagagtgaaatcaagggaggtgcagtgcctaaagagtatattccaggtgtaatgaaagggttggaggagtgtatgggcaacggtgtgcttgcaggttttcctgtcgttgatgtacgtgccgtactagtagatggatcttaccatgatgttgactcaagtgtcttggcattccagctagcagccagaggagcttttagggagggaataaggaaagctagcccaaagatgcttgaacctataatgaaagttgaagttgttacacctgaagaacatctgggagatgtgattggtgacctcaactctagaagaggtcagatcaacagctttggtgacaaacctggtggtctgaaggtggttgatgcactggttcctctagcagagatgtttcaatatgtcagtacactccgaggaatgacaaaaggtcgtgcttcttacaccatgcaattagccaaatttgatgttgttcctcagcatatccagaaccagcttgcttccaaggaggaagaagttgctgcttaaccaaatttcaggtgataacaattcaaccccaaatgctaatggtagtgttgatttggattcttatgtatttttgaaaagagcccatgagctaaaagaagaagggaataagaggtttcagaacaaggactatgtgggtgctcttgagcagtatgataatgctcttaggcttaccccaaaaacccaccctgatagggctgtctttcacagcaatagagcggcttgtttgatgcaaatgaagcctatagattatgaaactgtgattgctgagtgcactatggcactccaggttcaaccacagtttgtcagggcacttcttcgaagggctcgtgcatttgaggccattgggaaatatgagatggcattgcaggatgtgcaagtgttactgggagctgaaccaaatcaccttgatgctctggagttttcccagcggctacgaactgcgcttggacctcgtcaggaagctcagcaagatctacaaagtcgtccttcccctgctgccctcggggcttctgcagttcgtggagcaccaattgctgggttaggaccgtgtctaccagctaggcctgtacaaaagaaagcaattacagcacatttggatactgctattcagtggaggcagttgaaacttgtttatgatcatgacataaggctagcccaaatgcctgtgaagtgtagtttcaaagcgttgagggagattgtgacaaaaagatttccatcatcaaagtcagtgttaataaagtacaaggataatgatggcgatctggtcactataacctctaccagtgaacttaggttggcagagtcttgtgcagacaaccttgttccaaaagatcctgaaatagataaaacagagtcaattggcatgttgagattgcatattgtggaggtgagtcctgagcaagagcctaccttactcgaagaggaggaggagaaacctgtagagagtgaaggtatcaagggggatgaaagtgggtctcattcatcact------------------------------tgaaattgacaggacagatacagaagctccaaaggagaaaccaggggtttctgaggatccagagtgcaaggaattggaaatggatgattggttgtttgagtttgctcagcttttcagaacccatgttggtattgaccctgatgctcatattgatttccatgagcttggaatggagctctgttcagaggctcttgaggagacagtgactagtgaagaagctcaaagtctttttgacaaggctgcctcaaagttccaagaggtggctgcactggcctttttcaactggggaaatgttcatatgtgtgcagcgaggaaacgaattcccctagatgagtctgctggaaaggagatagtggcaacacagcttcaaacagcttatgactgggttaaggaaaaatattcattggccaaagataagtatgaggaggcactcttgattaagccagacttttatgaggggttgctggctctgggacagcagcaatttgaaatggccaaacttcattggtcatatgcacttgcaaagagaatagacctttcgagctgggattctgctgaaacattgaaactttttgatagtgcagaggagaagatgaaaattgccactgaaatgtgggagaaacttgaggagcagagagcaaatgaactaaaagatccaaatgcaagcaaaaaggaagaatttttgaagagaaggaaaaaacaaacaagtggtaatgaaggacaggttgagatttctgcagatgaagcagcagagcaagcagcggtgatgagatctcagatccatcttttctggggtaacatgctttttgagcgatctcaggttgaatgcaaactgggacttggtggttggaagaaaaacctggatgctgctgtcgagcgctttaaacttgctggagcttctgaggctgacatttcaatggttttgaagaaccattgttccaatggagattctgtggaaggagaagaaaaaaag---atggaggaaggacagcaactgtgcgaggcggcgaagagcggtgacatgaacaagttgaagactctgatagactctggagctgacgtgtcattcttcgatgccgagggactaactccgctgatgcacgcgtcaaagcacggccatgcccacgccgtcaagaccctgctcgaagctggagccccctggaacgctctttctccttccaatctctccgctggtgattttgctatggatgctagtcaccaggaggctttcgatttcctccttaatgccgggattcaagctgagttagtacttggaagcattgcaaggaaagagaatagagttggaaattgtaatggggattatttggatgatagggttagtttcagtgaagataagctgatggactctgacagcaaggctgtcatgatggagtgggagaaaccattgatggaggctcatgctaaagctgtttgctcagggggtggtcatgtgttgaacattggatttggaatgggtcttgtggacacggccattcagcaatatgcaccagttacccacaccatagtcgaggcccaccctgaggtttacaaacgtatgctttctactggctggggtgagaaggataacgtaaagattatatttggtcgttggcaagatattctaccacaacttggatcttatgatggaattttctttgacacgtatggagagtactatgaagacctgagagagttccatcaacatcttccttcactgttgaagcctggtggaatttactcattcttcaatggcctttgtggtggtaatgctttctttcatgttgtttactgtcagttagtgtccctcgaacttgagaatttagggtactcgactcagttaatccccttgcctgtcaagaattgtttgggagaagaagtttgggaaggcgtgaaacacaaatattggcaacttgatacatattacctccctgtttgtcagaaggatggcactgaagtgagcgttcggcatcagctcaatcagttcatcaagagccacaagcgagtctacaaatgggaggtcggcgacaccctcaagaagctccgcgaacgcaagctctacaatcctgctctcaagctctcagaaactatggctaaaaggggaatgaacaagacgattagtgatcaggctattcatcttgatctgattgccaaagctcggggtattcctgctgctgaaaattatttcattaatcttcctgaatcttcaaaaaatcatctctgttatggggctctgctaaactgttactgcaaggaattgatgactgatgaagctgaagctctaatggaaaagatgaaggaactcaactttcctttaagttccatgccttataacagcattatgacactttattcaaaaactgggaagtcagataagatcccggccatcatacaagaaatgaaggccagctctgttttgctggatccttatacctacaatgtctggatgcgggctcttgctgctgtaaatgacatctcaggggttgaaagggttgttgatgagatgaagagggatggccgagttaccagagattggaccacatatagcaacttagcatcgatttatgttgatactggcttgtttgacaaggcagaaattgcactcaaggaattggagaacataaattcctgcagagaccttaatgcttttcaattcctaattacattgtatggccggacagggaacttgcttgaagtttaccgaatatggcgttctttgagattggcgttccctaaaactgcaaatattagctatcttaatatgattcaggtgttggttaacttgaaagatctttcaggggcagagaaatgtttcagggagtgggaatctaagtgctcaacttatgatattcggattgctaatgttctcattgggacttatctcaaagagggcttgctagagaaggccaaggagctcaaggaacaggcccgtagaagaggggccaaacccaatgctaaaacctgggaaatttttctccgttattatttaaagaatggagaaataggatcagcgattgattgtgtttccaatgcaatatctgctggaaaaggggagggtggaaagtggattccaccacaagaaattgtcaactcgcttatggggcattttgagcaaaacagagatgtagatggtgcagaagattttctggatattttgaaaaaagctgttgacaccttagaggtggaggtgcttgaatcattaataagaacttatgctgctgctggaaggacaagccccataatgcgtcgacgattgaaaatggagaatgctgaggtgagtgaagccagtaaaaagttgcttgaggcgatatgcttggacatgggttgccggcgaatttctctgacctctcttatcttcctctcccttttgctttcttctcactccctagactcctacactcgcaggagacacagaatcaaaggacccatcaaaacgattgtcgttttggtcatggagaaccgctcattcgatcacgttctcggctggctcaaatccacccgacccgacatcgacggcttgacgggccgagagtccaacccggtttccgtctccgaccccaattcgcgggaagtgttcgtctccgacgacgctctgttcgtcgactcggatccgggtcactcgttccaggcgatccgggaacagatcttcgggtcgaacgaatcgaccgcgaacccggctccgatgaacgggttcgctcagaacgcggagaccatggtcgaaggaatgtcgaatacggtgatgagcgggttcaaaccggaggtcgtaccggcctacaccgagttagcgaacgagtttgccgtgttcgaccgatggttcgcgtcggtccccgcgtcgactcagccgaaccggttctacgtccactcggcgacttctcacggcgctatgagcaacgttaggaaggatctcatccacggattccctcagcggacgattttcgactcgctggacgagaatgggctcagctttgggatttattaccagaacatcccggcgaccctgttcttcaagagcttgaggaagctgaagcacgtcaccaaattccacagctacaagctcaaatttaagcgccacgcgaggctgggtaagcttccaaactacgtggtggttgagcagcggtacttcgacgtctcgctttttccggcgaacgacgaccacccgtcgcacgacgtggcgcgtgggcagatgttcgtgaaggaggtgtacgagactctgagggccagtccgcagtggaaagaaatggcattgttgatcacatacgacgagcacggtgggttctacgaccatgtccctacccctgtttccggcgtgccaaaccccgatgggattatcggacccgacccatattacttccggttcgaccgtctgggtgttcgggttcccacctttcttatctcgccgtggatcgacaagcgtacc
>Gouania_pannigera
ccggcga---ccgttcaggaaacctacgaagacccaaatgagatttcgatcaaaggggtgaggatttccggcaggcctctgtacctggatgtgcagtccacttcgccgatggacccaagggttctggacgccatgcttccgtactatctgtcccgatacggaaacccccactctcgaacccatctgtacggatgggaatctgacgaggccgtggagaccgctcggtcccaggtggcgtccctcatcggagcgtcgccgaaagagatcatcttcacctccggagctaccgagtccaacaacatctccatcaagggggttatgcacttctacaaggacaagaaacggcacgtcgtcacgacccagacggagcacaagtgcgtcctcgattcctgccgccatctccagcaggagggtttcgaggtcacttacctccctgtgggttccgatgggctcgtcgacttggagaagctcaggtcggctattcgccccgacacgggtctcgtttcgatcatggcggttaacaatgagattggtgtgattcagcccatggaggagattggcgcgatttgcaaggagttccatgttccattccatactgatgctgctcaagctctggggaagattcccttcgaagttgataagtggaatgtgagcttgatgtctctcagcgggcataagatttacgggccaaagggtgttggagctttgtatatgagacggcggcctaggattcgtgttgagccccaaatgaatggtggtggtcaggaaagagggataaggagtggcactgttccaacccctttggtggttggaatgggcgcggcctgcgagcttgcaaagaaggagatggagtacgatgagaagaggatcactgccttgcaggagcgtttgcttggtgggattaaagcaaagcttgatggggttgttgtgaatggaagcttggagaggcggtacatggggaacatgaacctgtcgtttgcttatgttgaaggagagagtttgcttatgggtttgaaggaagtggcggtttctagtgggagtgcttgtaccagtgcgagtttggagccctcttatgtgttgagggctttgggtgttgatgaagacatggctcatacttcgattaggttcggaattggaaggttcactactgaggaagaaattgatagggccgttgagcttactataaatcgggttgagaagttgagggaaatgagccctctttatgaaatggtgaaggaagggatcaatctgaaagagataaaatggtcacagcactga---------------------------------aagcgaaccccgaagcggttcgtgaaatcccagatccccgactccatcctccaagacccttccctcagggcagccatatccctcctcccacagaactacaacttcgaaatccacaagtgcgtctggcgcgtccgctccacctccgcctcgcgcgtggcgctccagctccccgagggcctcctcatgtactccctcgttctctccgacatcatcaccaccttcggcggcgccgaccactgcttcgtcctcggcgacgtcacctacggcgcctgctgcgtcgacgacctctccgccacagctctcggcgccgaccttctcatccactacggccacagctgcttggtccccgttcacactacctccatcccctgcctctatgtcttcgtcgacatctcaatcgacgtcggccgtctcgtccgttccgtcgagctcagcttcaaccccgcatcgtcctcgccggaaccatccagttcgccaccgccatccgcgccgccaagccggagctggagagccgagggtttagggttttgatcccccagtcgaagccattgtcggccggcgaagtcctcggctgcacagccccgaagaaaaag-aaaccgtcgtcgttttcgttgcggatggaaggtttcatctggaagcattcatgatcgccaatcctggaatcagtgctttccggtacgatccctacatcggaaagctgtttctggaggaatacgaccacaaggggatgagagaatccaggaagaatgcgatttcgaaagccagagaggtcaccaattggggtgtgattctgggaacgttaggaagacaagggaatcccagaattctagagaggttggagaagaagatggtggataagggttttgcatacactgtgattctgatgtcggagatcaatccggcgaggatcgccctgttcgagacctctgtggatgcctggattcaaattgcttgtcctaggctgtccattgcttggggggaagcatttcgaaagccgctgcttacttcattcgaggccgagatcgctctggga-----------------------------------------gccggccgctccgttctggggttcaacgactggctcgtctccaaccctcatttccaccactccgacgagaccctttccttcttcgtcgactacttcggccgccggaaggatttcaaggccacccacgatgtgatcctcagtgggcggggggttgccggtcccaaaaccctagcttccgccattgataggctcgtgagggccggcaggcagactcatgcggtgtcgtttttcgagaggatggagagggattacgggctcaagagggacagagaatcgcttaggttggtggtggtgaagctttgcgagaatgggtacgctagctatgctgagaaaatggtgaagaacttggccagtgagtttttccctgatgagtttatctgtgatacgctgatcaagggttggtgcgttgatgggaagcttgaggaagctaggagattagctggggagatgtataggggaggctttgagataggtacaatggcttacaatgctattcttgattgtgtttgcaagctttgtagggaaaaggatccttttcggcttcattcggaagctgacaaggtgttggtggacatggacgttaatggggttccgagaaatgtggaaactttcaatgttttgattaccaatttgtgtaagatcaggaagactgaggatgcactccaactgttctacaaaatgggggaatggggttgctctccaaatgcagatacttttcttgttttgactaacagtttgtatcaggctgctagagtaggagaaggtgatgaaatgattgacaggatgaaatctgccggtttcggagatgccatggacaagaaagcttattatgggtttttgaagattttgtgtgggattgagagagttgatcatgctatgagtgtttttgagaagatgaaggaggatggttgtgaacctggggtgaagacctatgatttgttgatgaggaagctgtgtgctcataatagagttgataaagccaatgcacttttcaacgaggctgtaagtagaggagtggaaatgactcccaaagtatatgaggtggat---------------------------------------------------------------------------------------------------------------------------------------------tcttgtagaggcccaaattgtagcatccgcaagggccttcatgactggacaactgccaccgttgaagacatatttttgcctattgaagcataccacctctatgaccgccttggaaagcgtattactcatgaagaaagatttgctataccccggattccagcactggttgagctctgcattcaagctggcgttgatattccagagtttcccacaaaaaggagaagaaagccaatcattcgtattgggaagagtgaatttgtggatgcagatgaaagtgaactacctgaacctgaccacggagctcctaacaaactgatattaaccgagataccagattcagaaataattggtcctactaatgaagaagaaacgaccttgcttgcagaggaaacactccgagcatgggaacagatgagaagaggagccaataagctaatgaagctgtactatgtgagagtttgtggctattgccctgaagtgcatgtaggtcccagtgggcacaaggcacaaaactgtggtgcttacaagcaccaacaacggaatgggcagcatggttggcaggcagcagtgcttgacgatttgattccaccaagatatgtgtggcatgttcctgacattaatggaccacctttgcaacgggagctcaggagcttctatgggcaagctccagctgttgtggaaatgtgtattcaggcaggtgctgcagtgcctgatgattataaaccaaccatgaggttggatgtgggtatcccttcgtctcttaaagaagccgagatggtcgtttgagcactctctgccttccgccagacccgcctagccttcgcctccgccaaacacaaccagaaccgccaatcctcctcctcctccgcctcctatgctgacgacaaccccgacttcgtcgcctcaatcggcgacgaccctctcgccgcctctagcggtcagctcatcgtcggcgttgagagccgctatcgggtcgtataccgcctcgtcaacagtatctacgttctgggtatcaccaccgccgaccacgacaactccatcaacgtcttcgagtgcatcaatgtcgtcaatcaggccgtcagcgtcatcgtcaccgcctgtcgcggtgtcgacgtgaccccggagaagctcagccgcaaatacgccgagatctatatggcgctcgacatcgtcctcaggggagttagcaacatcagactcgccgctatgctcgcttctttgcacggcgacaacattgcgaagatggttcattctgccatcgacaccgaaaacaagattcgaggcgccgagaactggaggtccgtggaggggcattccatcgagcaccaaacgagcatcgacgctttttccagcgcgagcttcgaaatgccgccggagacgattgcggcgggtgatgaggtcgtggcgagcatcgctcctgtagtg------gatcagctggatcagaagcaagaaaaggaggaggagattgaagccgagaaagacccatttgcggcaagcgataagattaaccagcctgagtctttggttggcgggttcaagaaggataaagattcggatttgtcgaaagctttggcggggctcgaagttaccactttgcctccagctgaggcgacccaatctactcatatcgccgtggaaggctttgaaggtgagtatggtgggattgagtttggcaatgaacaagctactcttggtgaaacttttgagggtttcagtgacgcttggggtgggggtttggacccctctgagtttgttggtccggagaaagttaagaaagagcaaggccttggtgggcttgaattgctgcagacc--------------------------------------------------------ctggttaagtccattgaaatgaagggtcctgaaatgtacatctctgaagagattaatgctgagtttagggaatcattgcttgctagagtaggattaatgggtgttgtttatttgaaaacattgcctcctaaaacctctggtgataaagaaaccgaattttcattccacgttgaaaatacaagtgcagttaagagatttgttatgcagagttcccgtgttagtagtcttggcaatggtatgtttcatgtgaggacttcaccctccgatgaagcattacctattttgaagtatagtttgctaccaagagcaacaccattgcctttgagggttcgccttattaaacgtcagagtggaaccttactttcagtgatgatacagtacgtatccaaccctgatttgcccgtgccattgagcaatgtgacatttgttttgaaactaccggttgacccttcattactaaaggtttcgcccaaagctatattgaataggtctgagaaagaattgaaatgg------------------------------------------------------------------------------------------------------------------------------------------------------------------------------------------------------------------------------------------------------------------------------------------------------------------------------------------------------------------------------------------------------------------------------------------------------------------------------------------------------------------------------------------------------------------------------------------------------------------------------------------------------------------------------------------------------------------------------------------------------------------------------------------------------------------------------------------------------------------------------------------------------------------------------------------------------------------------------------------------------------------------------------------------------------------------------------------------------------------------------------------------------------------------------------------------------------------------------------------------------------------------------------------------------------------------------------------------------------------------------------------------------------------------------------------------------------------------------------------------------------------------------------------------------------------------------------------------------------------------------------------------------------------------------------------------------------------------------------------------------------------------------------------------------------------------------------------------------------------------------------------------------------------------------------------------------------------------------------------------------------------------------------------------------------------------------------------------------------------------------------------------------------------------------------------------caacttcaatggctacgcttgcctcacatatatgcaaccacatagcctccattttctcaaagccaaccaaaggctacccaccagtgttagacgtgatggtgagagagatatcctccacggccgctcgcaacggcggcgttttcctctacggggtgggccgagaggggctgatgatgaaggccctgtgtatgcggctattccatctgggcctctcggcccatttcgtgttcgacatgacaacgcctccggtcaccggcaacgacctcctgatcgcctccgctgggccaggcggattctcgaccgtggacgcgctgtgctcggtggcgagatcgtgcggtgggagggtgctgctgctgacggctcagccggagacgggatcgtgtgtgaagcatgctagcgtagtgggatacgtggcagcacagacgatggcgatgatgatgatgacggaggggtgaaatcacggccgttgcttccaatgggtagtgtgtacgaaggagctctgttcgtgttgtttgagatggtggtgtaccatctgggtgaggtcttgaatcagagcccagactccgttcgagctcgccacaccaatcttgaatga------------------------------------------------------------------------------------------------------------------------------------------------------------------------------------------------------------------------------------------------cttgatatcatggtcaacaatgcaggaatgtcaggttcaccttgcaatgacatacgcaaggcagacttatcagagtttgagaagctgttcgatttaaatgtgaagggagtttttataggaataaaacatgcatctcgaataatgatcccagcaaagaagggttccataatttcactttgcagtgttgcaagtgtcctaggaggccttgctccacatccatacacagcttccaagcatgctgtgctggggctcactaagaatatcgcagctgagttaggactacatgggattcgagtgaactgtgtatctccatatggcattgctacaaacttggcggtggctcacttacccgagcatgagcgaactgaagatgcctttgaaggttatcgtgacttcatggggagaaatgctaacttgaagggtgtggaattgacagttgatgatgttgctgatgctgtgctcttcttagcaagtgatgagtcgaggtatataagtggtgagaacctcgtggttgatgggggttttacttctgtaaatcattcacttcgagtctttcggaaaaaaccatctttatccgaccagctcagacctttaaccaaaaccactctctctgacactcccag-agtcaagctaatctcttatccaagccaaagtcgacttgggtcaaccccaccaagcccaaacgttcggtgctttcccttcagaggcacaaacgctcttctttcccattcaatcctcaggtgagagatctcagacgctttgcccagaagctcaacaatgttgatgtctctgaaactgagttcctggctgcacttgatgaaatcccacacacactcaccagagacaacgctcttctcatactcaacagtttgaaaccatggcagaaaacccatttgtttttcaattgggtcaaggcccagaatttgtttcccatggaaaccatattctacaatgttgcaatgaaggctctgaggtttgggaggcagttccagctcattgaagagcttgcccatgagatgattagcaatgggattgagcttgacaatatcacatactccaccattattacttgtgccaaaaggtgcaaagattttgataaggctgtggattggtttgagaggatgtacaagactggtatgatgcctgatgaggttacttactctgctattcttgacgtgtatgcccatttggggaaagttgaagaagtgcttagtttgtatgaaagaggaagagctagtggatggaaaccagaccccattacattctctgtgttgggaaagatgtttggggaaactggggactatgatggtattagatatgtcttgcaagagatgaacactcttggtgtgcagcctaatttggttgtttataataccttgttggaaggaatgggtaaggctgggaagcctggtttagcccggagcctgttcgaggaaatgctcgaatcaggtctcactccaaacgagaaaacgctaacagcgcttgtcaaaatctatggcaaagccagatgggctcgagatgcgttggaattgtgggaacgaatgaggtccaactcttggcctatcgatttcattttgtacaatacattgttaaatatgtgtgcagatcttggtttggaggaagaagctgagaagctctttgaggacatgaagcaatcggggcattgtcagccagatagctggagctatacagctatgctcaacatatatgggagtggaggcaatgttgacaaggcaatggaactgtttgaaaaaatgcctgaagtaggtgttgagctcaatgtgatgggatgcacttgtttggtccagtgcttggggaaggccaggaggattggtgacatggttagagttttgaccatttcgattgaacgtggcatcaagccagatgacaggctctgtggctgcttactctctgttgtatcactatgtgagaatgaagaagatgagcagaaagtggtagcttgcttaaagaagtctaatccaagattggttgcttttaccaatctaat---------------------------------------------------------------------------------------------------------------------------------------------------------------------------------------------------------------------------------------------------------------------------------------------------------------------------------------------------------------------------------ggccttcacggcgtccgcaacattctgtgggctgttggaggaggtggagccgctgccatttctggaggattcacccgcgaagattttatgaatgaggcctttttacatatgactgcttctgagcaggttgatctatttgcggcgacgccaagtaatatcccggctgaaagttttgaagtgtatggagtagcacttgcacttgttgcccaagcttttgttggtaaaaagcctcatcttatccaagattctgataacctattccaacaactacagcagactaaagtaacagctctgggaaacagtatctatacctccaaacaaaaccgtgagatagacttcgctttagaaagaggcctctgctcgcttcttgtaggagagctcgatgagtgtcgctcatggttgggattagacattgatgattcaccgtacagaaatccatctattgtagactttgtcttggagaactctaaggaaggtgaggacaatgatcttcctggtctctgtaagttgttggagacatggttggcagaggtggtgtttcctagattcagagacaccaaagatatacagttcaagctaggagattactatgatgatcctactgtccttagatatttagaaaggctagatggagctggtggttcgcccttagctgcagcagccgccatagcgaggattggggctgagtccgggtcccccagcatatctggacccggaggagttccagctagccgaatcttatcgggccgttcccggcccgctctggcactccctcctcaagtctctgtgctcgtcgtccaactctattggtctagcttacgccgtcgtttcgtggctccaaaaacacaacctctgtttctcctacgaattgctctactccattctcatccacgcgctcggccgctccgagaaactctacgaggcgttcttgctctctcagaggcaaaccctgacggcattaacgtacaacgctctaatcggtgcctgtgcgcgcaacaatgacctcgaaaaggcactcaatttgatgtctaggatgcgccaagatggtttccaatcggattttgtcaattacagcttaatcattcagtccctaacgcgtacgaacaagatcaattccccgcttctgcaaaagctttatggggagattgagtgcgataagatcgagctcgactgccagctactgaatgatataatcgtgggttttgcaaaagctggggatcccaaccgagctatgcattttctagcgtccgctcaggccattgggttgagccccaagactgcaactttggtcgctatcatatcggcattgggtaattcaggtaggacagttgaagccgaatgcatattcgaggaaattaaaggaggaggattaaaacccagaactcgggcatataatgcacttctaaaagcgtatgtcaaagcgggctctttgaaagacgcggaatctatagtatcggagatggagaaaaatggagttgcgccagatgagcacacatacagccttctcatcgatgcttatgcaaatgcggggagatgggaaagcgcgagaattgtgctgaaagaaatggaagctggcaatgtgcagcccaattcctatgttttcagtaggatcttagccagttgtcgcgatagaggggaatggcaaaagacgttccaagtattgagagagatgaagaagagtggtgtaaaacccgataggcatttttacaacgtgatgattgatacttttggtaaatacaactgtcttgatcatgctatggcgacgtttgagcgtatgctatctgaagggattcagcctgacacggttacatggaatacgcttatagattgtcactgcaagacaggtcgccatgcgagagcagaggagctgttcgaggaaatgcatgagagagggtaccaaccttgcgccacgacatataacatcatgattaattcatttggggagcaagagagatgggatgacgtgaaaggcttgttggggaagatgcagagtcaaggcttacttcccaatgttgtgacatacactacactggtggacatatatggacagtcagggagatttactgacgctatagaatgcttagaagtcatgaaatctgcaggcttgaaaccatcaaccaccatgtataatgccttgatcaatgcctatgcacaaaga------------------------------------tccaaacccaattccaaatccctcatcaagaatctcaccgtcctcgagcgcgccctcatcggcgccggaggcggcggcatcgccggagctttcacctacgtctgcctccaccccctcgacaccatcaagaccaagatgcagaccaaaggggcttccgagatctaccgcaacgccttcgacgccgtggccaagactttccagaccagcgggatcctagggttttacagcggcatctcagcggtcatcgtcggctcctccgcctcctccgccgtgtacttcggcacctgcgagttcggaaaatcgatcctatcgaaattcgagggctacccatctgtcctcgtgcctccgacggccggagctatggggaatattgtctcgtcggcgattatggtgccgaaggagctcatcactcagagaatgcaagctggggcaaaagggaggtcgtatgaggttttgttgaggattttggagaaagatggtgttctgggtctctacgcgggctattcggcgacattgctcaggaatttgcctgctggggttctgagctactcgtcgtttgagtatctgaaagccgccgttttgagccgcacgagaaggtccagcttggacccgattcagagcgttttctgtggggctttggccggcgcgatttcagcttccctcacgacgccgctcgatgtggtcaaaaccaggttgatgactcag---------------------------------------------------------------------------------------------------------------------------------------------------------------------------------------------------------------------------------------ttctcgatcctcctttctcttctcagaaccggtaatcttccatccaaggccaaggctgtggatcttcaagatttgatttttgagtcccagttttatgggatcgaatccctcttggtcaattcgctttcaaacccgtctcagttcgaagcgtttaacctcgagaaatccaagattctgccattgaacggccgcgattccccgtcggcgatcgccaccacgccgtttggctccgtccacgtcgctcacggcagcaagatcacgtcgttcgattggtccctgaggatgaaatctacgatcttgacacagttaacggccgttgactcgttgctggctatatcgccgtcggtggccgccgccggagccacggatttctctgggctgcagattctcgatctcgaaaatggtttcgtgaaggagactctgaattgggagaatgcgacgaggtctagctcgacagtgcaggcaatcgggtcctcccctgagtttctcttcgccagcttcgaatccggtcgccggaattcgaattccataatggtggtccaagaggctctgaaattcctcaacaccctcttcacctctcaagtcgctggctctggccggccgcaacccaacaaaactgagcgaaaccctgaaatgggctagccgctcgcagaacccgcctcccattcccatcattgctgccgacgccgccgacccaccgtcgctccggcgcctctgcgcgcagacaagcctcgtcctgggctgcgtcggcccttttcgcctctacggcgagcccctggtggccgcctgcgtcgaatccggctgcgactatctggacatatgtggggagccggagttcatggagagaatggaggccaagtaccacgaaaaagcggcggagagtgggtctctggtgatatccgcatgtgggttcgactcggttcctgctgagttgggcttcatgttcaattccagacagtgggtcgctcccgccaacagggtcgaggcctacctgagcttggagtctgagaagaggattgttgggaacctcgggacgtacgagtccgctgtcttgggggttgctaatgccgacaagttgcaggagctcagacggtcgagacccagaagagctaggcctgtgattcctggacctcctccgcccaaagggccaactatagaacaccagaagaatattggtcttcgggctgtaaagctaccttcagcagattcaattgttgttcgaagaacgcttgcaactctgactgaaaacccggatggtcttcctggattgaatgagagcgctgaacagattgaaaagaggaaaacattctggtcaactgtgaaacctgctcattttggggtgaaaatgggcactaaatctctgctgggcatctataggatcattgctgttggagtattcatagggatcttgggtaaagctgcttttgggaggtggcttcttttaaaatttccctcatttttcagcctcggatggttcaagaagaagggtcctacggaagatgaggtgagaagtgccttatttaagatgtggtttgttggacatggtttcagcgatatcaatcttatttcgcaaggaaactcaaaacctgatatgaaaatagtaactagagtgatgggtccagagattggctacttgaccacaccaataattctgattcagtgtgctctaattgttttgaaccaaagggataacctaccaaagggaggagtttatccacctgggattgtatttggcccaactgatctccaagaaagactacagcagaatggaattttatttgatgttatatcaaag----------------------------------------------------------------------------------------------------------------------------------------------------------------------------------------------------ccaccgctgagagagaaagtcttcaagttctccgaatccgccatcgacaagatcaagtcgagtctcagc-caccggacgg-tcgaagccgttctcgaccttccagtcgctctccgtccacatctggcgccacgtcacggtggcgcgcaacctgaagccggaggatatcacggtgttcacgatcttcgccgactgccggaagcgggtggatccgccgatgccggagagctacttcgggaacctgattcaggcgatattcacggggacggcggcggggctgctgctggcgaacccgccggagttcggggcggggatgatccagagggccatagctgctcacgacgcgaaggcgatcgaggagaggaacaaggagtgggagagcgcgccgaagattttccagttcaaggacgccggagcgaactgcgtggccgtcgggagctcgccgaggttcaaggtttacgaggtggatttcgggtgggggaaaccggagggggtgaggagcggctgcaacaaccgcttcgacggcatggtttatctctaccaggggaagtccggcggccggagcatcgacgtcgagatcagtcttgaagctggagccatggagaggcttgagaatgacaaggagtttctcatg------------------------------------------------------------------------------------------------------------------------------------------------------------------------------------------------------------------------------------------------------------------------------------------------------------------------------------------------------------------------------------------------------------------------------------------------------------------------------------------------------------------------------------------------------------------------------------------------------------------------------------------------------------------------------------------------------------------------------------------------------------------------------------------------------------------------------------------------------------------------------------------------------------------------------------------------------------------------------------------------------------------------------------------------------------------------------------------------------------------------------------------------------------------------------------------------------------------------------------------------------------------------------------------------------------------------------------------------------------------------------------------------------------------------------------------------------------------------------------------------------------------------------------------------------------------------------------------------------------------------------------------------------------------------------------------------------------------------------------------------------------------------------------------------------------------------------------------------------------------------------aggaatactaggagtaagacttttatgggacgctatagtatagatgttctctatggtcacactgaagctgttcgcacagttttccttcttgcttcagcaaagctgatattcacttcaggttatgactctgttcttcgaatgtgggacatggaagaaggtttggccattgcatcatcgcgtccccttggttgtaccatccgtgcagttgccgcagatacaaaactgttggttgctggtggtactgatggctttattaactgttggagagcagtggaggggcatcctcacttgtttgaaattaggggtcctcaaaaccagaattctgagttccgtctgtgggagcatgagggtcccataacttctcttgctttggatctcaccaggatatatagtggatcatgggacatgactgttcgagtatgggatcgcacttcattaaagtgcttaaaggtcttgaggcatagtgactgggtttggggtttggtccctcatgatactacggttgctagcacatccggttcagatgtatatgtttgggatattagcagtggtgctcgaaaaactgttattcataatgctcatgtgggtaatacttactctatagctcgaagccacactggggatttcctttttacaggtggtgaggatggcgcaatacgcatgtatgaaatctcaacaacttgccatgagatcaacacttttctggtagcaacatggattcctcattcaggtcctgtgtattccttgtcatttgagtttccatggcttgtatcagcttctagtgatgggaagctgtcgctagttgatgtcagaaagctgcttaggtgcagtaagcaagcattaggaaagaacaaggagatcatagtactgtggagcccccacagaggatgttacatggatttgggaacaatctcttttcagtagacattggggctgatcgtattgtgtgtggaggggaggagggtgtggtcaggatctggaatttttcacaagctttagaaattgaacagagggttcgtgctctaagaggaatacgattagaaaacaggatgagaagacggaagctccagctggagattagtagtaaaggtggccgcaatgatcagtgttcatttgcagccaagaagaattcaattaacggtgataggagtgctttttggtacaataaacgggggacaagtggcaagctgaaggcataggtgctcaatgaaggtgttggggctgattatgtgcagaaagagaaggtcgttcctaatggatttggttcgcaggatgttgggataaggtgtgctagtttggatggagatgctgatcggcttgtatattttatcttgccatcaaaaagtggaaataatattcaacttgttgatggggataagatatcatctttgtttgctgtattcatcaaggagcagctaagcattctcaagaagggagttgctaaattgagtgaagattatccatgtcgtattggtgttgtacaaactgcttatgcaaatggagcttccactgattttctgaaacagttaggccttgaagttgcatttactcctacaggagtgaaatatctgcatgagaaagctgctcagtatgatattgggatctattttgaagcaaatggccatggcaccatcttgttctcagaaattttcacacactggttgaacaccacaaataatgagctttcttctgtagctaaagaggttcagaacagcaaacggctgcactgagactattggcagtcagtaagttgatcaaccaggctgtaggagatgctttgagtggaatgctcttggtggaggccattttacaacacacaggatggtcgatacataagtggaatgagctttaccatgatctacccagtcggcaacttaaggtcag-----------------------------------------------------------------------------------------------------------------------------------------------------------------------------------------------------------------------------------------------------------------------------------------------------------------------------------------------------------------------------------aagagcccgttcttccagcttttcaagaggaagaagggctctgctggttttgctgatagcatgttgaagcttgtaagaactctgcccaaggtcttgaaatacttgcctagtgataaagctcaggatgctaggctttacattctcagtcttcaattttggctcggtgggtcacccgaaaatctgcaaaattttttgaaaatgatatctgggtcatatgttccggctctgaaaggggttaagatggagtattccgacccggttctgtatttggatagtgggatttggcaccctttggctccttgtatgtatgatgatgtgaaggagtacatgaattggtatgacacgaggaaggatactaatgagaagctgaagagtcaaaatgcacccataatcgggttggttttgcagaggagtcatattgttacaggggatgagagtcactatgtggcagtgattatggagttggaggctagaggagctaaagtgataccaatttttgctggtgggcttgacttttcaggccctgttgagaagtatttgatcaatcctattacaaagaggccttttgtgcattcagtggtgtctctcactggtttcgcactggttggagggccggcaaggcaggatcatcctcgtgccattgaggctttgatgaagcttgatgttccttatattgttgcactgcctctggtgtttcagacaactgaggagtggcttaacagtactttgggccttcacccaattcaggttgcattgcaggtggctcttcctgagcttgatggaggcatggagcctattgttttttctggtcgggatcctagaactgggaaatcacatgctcttcacaaaagggtggaacaactgtgcacaagagcaatcagatgggctgaactgaaaaggaagtcaaaggcagagaagaggttagcgatcactgtgttcagctttcccccagacaaaggaaatgttggaacagctgcctatcttaatgtcttttcctccatcttctcagttctgaaagaactcaaaagggatggttacaatgttgagggtcttccagagacatcagaagcattgattgaagaagtaattcatgacaaagaggctcaattcagcagcccaaacctgaacgttgcgtacaagatgggagtccgtgaatatcaaagcctaacaccttatgctggtgcattggaggaaaactggggtaaaccacctgggaatcttaactctgatggagagaatctcttagtatatggtaaagagtatggtaatatcttcattggggtccaacccacatttggctacgagggtgatcctatgaggctgctgttctcaaaatcagctagtccacatcatgggtttgctgcatattattcgtttgttgaaaagattttcaaagctgatgctgttcttcattttggtacccatggctcacttgagttcatgcctgggaaacaggtgggaatgagtgatgtctgttaccctgacagtctgattggaaacattcccaatgtctattactatgctgctaataatccatctgaagcaactgttgcaaaacgccgcagctatgctaacaccataagctacctgacccctccagcagaaaatgcagggctttacaagggccttaagcagttgagtgagctcatctcttcataccaatctcttaaagacacaggtcgtggaccacagattgtcaactcaatcatcagcacagctaaacaatgtaaccttgacaaggatgtggaactacctgatgaggggcaggaaatctcagcaaaagaacaagatcttgtggttggaaaggtttattccaaaattatggagattgagtcccgtcttttgccttgtggtcttcatgtaattggtgagcctccatcagccgtagaagccatagcaactcttgtaaacattgccgcattggatcgtcctgaagatgagataacatcacttccatctatattagctgaaacagttggaagagacatagaggacatatacagagggagtgacaaaggaattttgaaggatgtggagcttcttaggcaaataactgaagcatcacgtggtgcaatttcagcttttgtggagcgtacaacaaataagaagggtcaagtagttgatgtgacggagaagctcagctcgatccttgggtttggtattaacgaaccttgggttcaatacttgtcgaacacaaagttttacagggcagatagggacaaacttcgaacgttgtttcagttcttaggagaatgtttgaagctagttgttgctgataatgagttgggaagcttgaagcaagcgttggaagggaagtatgtggaaccagggcctggtggagatccaattagaaacccaaaagttttgcctacaggaaagaatatccatgcacttgatccacaagctatacccacgacagcagcaatgcaaagtgcaaaggtcgttgttgacaggttaattgagaggcagaaggcagacaatgggggaaagtatcctgagacggtcgcacttgttttatggggcacagataatatcaagacttacggtgagtccctggcccaagttctgtggatgattggtgttaggccagttgctgatacttttggtcgagtcaaccgggttgaatcagtagatctggaagagcttggaaggccgaggattgatgttgttgttaattgctcaggagtgttcagagacctctttatcaatcagatgaatcttcttgaccgagcaataaagatggttgctgagctagatgagccagcagaaatgaattttgttaggaagcatgcacttgaacaagcagaagcccttggaattgatgttcgtgaagctgcaacacgggtcttctcaaatgcctcaggatcctactcttctaatataaaccttgctgttgaaaattcttcatggaatgatgagaaacagctgcaagacatgtatttaagcagaaaatcttttgccttcgattgtgatgcccctggtgcaggcatgactgagaaaagaaaagtttttgagatggccttgagcacagctgatgcaacattccagaatcttgactcttcggaaatctccctcactgatgtgagtcactattttgactcagacccaaccaacctggtacagaacctgaggaaggatgggaagaaacccagtgcatacattgctgacaccaccacagctaatgcacaggttcgtacactttctgagacagtgcggcttgatgcaagaaccaaattattgaatcccaaatggtatgagggaatgctgtctactgggtatgagggtgtgcgtgaaatcgagaaaaggcttacaaatacagtcggatggagtgcaacttctggccaagttgacaactgggtatatgaagaggccaacacaactttcattgaagatgaggagatgttgaacaggatcatgaacaccaacccaaattccttccgaaaaatggtgcagacattcttggaagccaacggacgtggttactgggagacatcagaacagaatattgaaaggttgaggcagttgtactcagaagtcgaagacaaaattgaaggaattgaccggtaaatggcgctcgttgacccccactctttcacctgctcaactcagccattgacgaccttcatcaacctctcgctctacttcgacttcccttcctgcaccatccacggctccgccgtcctccacctctccaaccaatactccggcccactcttcctcgacactcgctctctcaccgtccgttccgtcctcgaccccaacacctgcaagccgcttccattctctctctcgccgcctgaccaaatcagagggacccagctcaccgtcaccctttccaaccactccgccgtccaaatcgtctactccacctcgccctcttcctccgccctccagtggctgtcgccgccgcagaccttcaacaagacctacccgatcgtctacactcagtgccaggccatccacgcccgctccgtcttcccctgccaggacactcccgcggcgcgcatctgctacagcgcgcgattgaacgtccccagacagctctcggcggtaatggcggctcggcacctcgagcgacgctctccgatcgcgcgcgaggccg---cgctcgtctgcggagactcgatgtggtgcgcggaagggagggtggtggaagagttcgcgatggagcagccgattccgccgtacctgttcgcttttgcggttggggagattgggttcagggaggtggggcccaggactagggtttacgctgagtctgtgccgtcggtgctggactcggcggcgagggagtttgccggagccgaggacatgatcaggcaaggggagatgttgtttggaccgtacgtgtgggaacggttcgatttgctggttttgccgcccagctttccgtacggtggaatggagaatccgaggatggttttcttgaccccgaccgtgattaaaggcgatgctagcggtgctcaggtggtggctcatgagcttgctcatagctggactgggaatttgatcacaaacaagaccaacgaacacttttggttgaatgagagtttaagtcaattgacaccgatacctttcttgattttctgaaaactaacatccctggaatagagaaagaaattgacttgacattgtgggctgagggtgttggtatccctccagatgcttatgaacctgtttctagtctgtatgcaaagattgtgtcactggcaaatgaatttaaccttggtaggatgccaagggaggaagaagttgctgactggcatgggcaggagtgggagctctatttggagaacttgcccaaatctgttgaagcttcacagatcttagcactggacgagtgctacaggctctcagaatccaaagattatgaggtaaaggtggggtttctccaactggcagtttcttccaagtgcaaagattactacctggaagtggaaaaaactctgaaggaagttgggaggatgaaatac------------------------------------------------------------------------------------------------------------------------------------------------------------------------------------------------------------------------------------------------------ctaataggcttatatgaggttcctggaaaacaatctgctgttaagggtagtggaaagatttctcatactgaggatttcagatgcttggataaagcagcgctgcagcttaaggaagatggtgctgatccaagtccttggcggctttgcactgtaactcaagtagaagaagtgaagatcctagtcaaacttattccaataccagcttgtacaataatgctcagtctgatcttaacagagtttctgactctctcagtgcagcaggcatatacactgaatacccatatgggtcgtctgaaacttcctgttacatgcatgccagtgtttcctggcctcagcatatttctcattctatctatctattactcagctttcgttccactttccagacgcatcaccggccatccccgtggtgcttctcagcttcagagggtaggaattggtctggtaatttcaattctatcagtggcatgggctggagttttcgaaaggtaccggagaaattatgcaataaagcatggatatgaatatatattcttaactccaatgccaaatctaagtgcatactggttgctgatccaatactgcttgattgggattgctgaggtgttttgcatagtaggattgttggaattcttgtatgaggaagccccagatgccatgaaaagtataggatctgcatatgctgctctagccggtggtttgggttgctttgcagccagcatactgaacagcattgttaaatccatcacaggacatccagaaaaaggacagccttcttggctttcccagaatatcaatactggcagatttgaatatttttactggctgcttacggttatgaatataatcaatttc------------------------agatctgatgaatccaccgctgccgttgattggatggacgaatccatcaacggcggatctctgcggcgcgtcgacctccactccggcaccaatggctgggcctcaccgcccggagacctttttcttctccgagccaagaactacctcgccaagagaaccaaatcccccgccggcggctatctgctctcccccgccggcatggactggctcaaatccagtacaaaactcgacaacgtactcgctcgtcccgataaccgcgtggcctctgcgctccggagagctcaatctcagggaaaatcccttaagagcttcattttcgccgtgaatcttcaagtccccggtaaggaccaacacagcgccgttttctatttcgccacggacgacgccgttcagcccggttcgcttctctaccggttcatcaacggcgacgatgcgttcaggaaccagcggtttaaaatcgtgaatcggatcgtgaaaggaccgtggatcgtgaaaaagacggtggggagttacggagtgtgcttgttggggaaagccttgacgtgcaattaccacaggggacccaactatctggagattgacgtcgacatcgggagctcggcgatcgcgagcgccattttgcacctggcattgggatacgtgacgagcgtgacgatcgatatgggcttcctggtagaagcgcaggcggaggacgagttgcccgagaggttggtcggtgcggttagggtttgtcaaatggaaatgtcgtcggctgccaccgtggcacccattaggggcattctgtctctgcaaagggcagctttggctcggcataacagtggaaagtgggggatagccttcagatcattcagcacagaaggtgcgaaacctgctgatgctccacagcccccaccacctccccctcctcctgagaaaacccattttggtggcttgaaagatgaagaccgaatttttaccaacttatatgggttgcatgatccttttcttaaaggagccatgaaacgaggtgactggtatagaaccaaagatttagttgtgaagggtgctgattggattgttaatgaaatgaagaagtctggtctccgtggacgtggtggtgctggttttccatctggcctcaagtggtcatttatgccaaaagtatctgatggtcgtccatcatatctagttgtcaatgctgatgaaagcgaacctggaacctgtaaggacagagaaattatgcggcatgatccacacaaactgttggagggctgtctaatcgctggtgttggaatgagagctagtgctgcttatatttatataaggggtgagtatgtgaatgaacgaataaaccttgaaaaggcacgaaaggaagcttatgcagctggactattgggcaagaatgcatgtggatctggttacaattttgatgttcacatccattatggtgctggtgcttatatttgtggtgaagaaactgctcttttagagagccttgaagggaagcaagggaagccaagactgaagcctcccttcccagctaatgcaggtttatttggctgcccaaccactgtcactaatgttgaaacggtggctgtttctcccaccattttaaggcgtggcccagagtggtttgctagctttggtaggaagaacaattctgggacaaaattgtattgtgtgtctggacatgtgaacaagccttgcactgttgaagaggaaatgagcataccattaaaagagttgattgagaggcactgtggaggtgttagaggtggatgggacaacttgcttgccataattcccggtggttcatctgttcctttgattcccaagcacatatgcgatgatgtcctgatggattatgatgcactcaaggctgttcagtcaggattgggaactgcagcagtaattgttatggataaatcaactgatgttgtggatgcgatagccagactttcttatttctacaagcatgagagctgtgggcaatgcacaccatgcagggaggggacaggatggctctggatgattatggaaagaatgaaggttggaaatgcaaagttggaggaaattgatatgcttcaggagctgactaagcagattgaagggcacacaatctgtgcattgggtgatgctgctgcttggcctgttcagggtctcataagacattttaggccagagcttgaaagaaggattaaggagcatgcagagagggaattgctggaggctgcagcttaatcctcctccgcttcatcttccaaaaccctaaccctagcggacctttcgctctccaccacatgccgtgaagtcagcgatctcacaccctcctccgtccagtcttcaatcgaaaccctaatcctcaagctcgcccactccatacttgccggcgacggcttcgccttcgacgtcccctcccgttctgccgtcaaccagctctacgtccctgagctcgatcgcatcgtcctcaaagacaagtcctccctccgtccgtacgccaacatctccactgtccgcaaatgcaccatcaccacccgaattattcagctgatccaccagctctgcataaaaaacatacatgtcaccaagcgtgatctgttctataccgacgttaagctgtttcaggatcagacccaatcagataccattcttgatgacgttgcttgtatgcttagctgcacacgctccagtctcaatgttgtcgctgctgagaaaggagtggtggtgggtcgcctaattttcagtgacaatggggatatgattgactgtaccaaaatgggcatgggaggaaaagcaattccacctaatattgatagggttggtgacatgcagagtgatgctttgttcatacttttggtggagaaagatgctgcttatatgagattggctgaggataggttttacaatcgctttccctgtataattgttaccgccaaaggtcaacccgacgtagctacaaggctgtttttgaggaagatgaagacagaattgaagcttcctgtgcttgcccttgtggatagtgatccatatgggttgaagattctgtcagtttatggatgtgggtcgaagaatatgtcttatgatagtgcaaatttgacaactcctgatatcaaatggttggggattagaccaagtgatttggacaaatacaagattccagagcaatgtaggctgccaatgacagagcaggatatcaagaccgggaaggatttgttggaagaggactttgtaaagaagaatccagggtgggttgaggagctgactttaatggtgaagaccaagcagaaggctgaaattcaggctttaagctcttttggatttcagtatttgtccgaggtttatttgccattgaagctacagcagaaagattggttgtgaatgcccgtcttcaaaaccccattcaacggctactcagtcaaattcagcccattctacgagtcccgactcgccgtcgccaccgcccagaatttcggtattttgggcaacggccgcctccacgttctcgacctctc--ccacccccaattctccgcccatcaccgagctcgctgcttacgacaccgctgacggcgtatacgacgttgcttggtccgaatcccacgattctctcctcgtcgccgccatagccgacggctccgtcaagatctacgacctcgcccttcctcccacctccaacccaatccgctctctccaagaacacacccgcgaggtccaatccgccgactacaacccagttcgccgcgattccttcctaacctcctcctgggacgacaccgtcaagctctggaccctcgaccgacccaccagcgttcggactttcaaagagcacgcctattgcgtctactccgccgtctggaacccacgtcacgctgacgtcttcgcatcggcctccggggattgcacggttcgcatctgggatgtgcgcgagcccgggtccaccatgatcatcccggcgcacgaattcgaaatcttgagctgcgattggaacaagtacgacgactgctgcatcgctacggcttcggtggacaagtcgatcaaggtttgggatgtgaggagttacagaataccggtgacggtgttgaatgggcatgggtatgcggtgaggaaggtgaagttctcgccgcacaggcagagcttgttgatttcgtgttcgtatgacatgagcgtctgcttgtgggattacatggtggaggatgcgcttgtgggtcgctatgatcatcactcggagttcgccgtcggggttgatatgagcgtgctcgttgaagggcttcttgccagcaccggctgggatgagctcgtttacgtttggcagcacgggactgaccccagagcg--------------------------------------------------------------------------------------------------------------------------------------------------------------------------------------------------------------------------------------------------------------------------------------------------------------------------------------------------------------------------------------tatgtctcggcggtgagagagtacgaggagtgcattgagagagattatagcgacgttgtggccttgaataacaaggccctttgcttgatgtatttgcgggatttatcggattcgattaaggttttggaaaatgctcttgaaagggttcccactgtggctttggacgagaccattgtggtgaatttgtgtagtatgtacgaattggcttatgttaatcactcggatattaagaggaccctcagtaactggattgctcgtgtcgctcctgacgattttgattcttcttctactcggatatgaaccactcaaaatggtgttatgtggttcttcagggataaaggttttgatgatagaagtatacatgaaatgttcaaaaggtgtaagcggcttgagggtgtgcaaagagaaagggcttctgaaaactgggcttacctaaaaagcattggcattgaggagagaaagttaccttctgttgtttcaaagtgtcccaaaatccttactttaggtctacatgagaagcttgttccaactgttgaatgcctatccacactcggtacaaagccccgtgaagttgcttctgctattgctaagttccctcacatactgtcccatagtgtggaagagaagctatgtccacttttggctttctttcaagcattgggtattcctgacaagcagcttgggaagatgattttgctcaacccaaggctcatcagttacagtatagagacaaaactttctgaaattgtaaattttcttgctagtcttggccttgctagagatggtatggttggaaaagttctggtaaaaaatcccttcattatgggttatagcatcgaaaaaaggctacgcccaacttcagagtttctgaaatcaataggcctaacagatatgggtcttcagacagtagcggttaacttccctgaagttttatgtagagatgtggataagattctgagacccaatttgtactatctaataaaatgtggtttcaatgatggccaaatagcaactttagtgactggttatccccctattcttatcaagagtatacagaactctttagaacctagaatcaggtttttggtagaggtaatggggagacaaattgatgaagtcactgagtatcctgacttctttcgccatggtttgaagaaaaaagtggagaggggtcgaatttatcacgagacttatggatgccagatgaatattaatgatatggagattgttctatcaatcatgaagaatgctgggtacaaagaaactgtggatagtccagagagtgcagagatcatttttatcaacacttgtgctatccgggacaatgcagaacagaaggtgtggcagcgacttaattatttttggtttctcaagaggcattggaagagtaatgttgctattggtaggtcacagtccattcgccctccaaaagttgttgtcctaggatgtatggctgagaggttaaaggacaagatactagattcagacaaaatggttgatgtggtctgtggtcctgatgcttacagagacttgccaagattgctggatgaggtagattatggccagaaagggatcaatactcttctttccttggaagagacttatgctgatatcagtcctgttagaatctcgaaaaattcagttactgcattcgtgtctgtgatgaggggttgcaacaatatgtgctctttttgcattgttcctttcactagaggcagggagcgatcacgtccagttgaatcaatagtgatggaagtggcagagctttggaaagaaggcgtgaaagaggttacacttcttggccagaatgtaaacagctataatgatgcatcaggggatgagaatgaagttgtaccaggatcaaattggagactgagtgaagggttttccagcattagcaaggtgaaaaggatgggtttacgtttttctgatcttttagatcgactttccagagaatttccagacatgagattcagattcacctctccacaccctaaagatttcccagatgaatttctgtatttaatgcgagatagacataatatatgcagatatatacatttacctgcacaatctgggagtacaaaagtgctggaaagaatgcgtcgcggatacactagagaggcatacttggatcttgtgcaaaaaattcggagagtaattccagatgtagggattagcagcgattttatatgtggtatggagcctttgtggaagcttttgtatttgctggagcctgctcccatttcactagttgtgacagcggtaggtgtgacatatggatctgcattccgcgctctaacttatggaaaagaaatggagcgtaatcgggatttatcagaagcatcaattatgttagatcggtcacaggcactcatgattccagtaatgagttctttcagtttgcttctgatgttttacctgttctcctctgtctcacaacttctcactgcgttcacagccattgcctctgcttcatcccttttcttctgcctatcaccttatgtagcctatttgaaagcacagtgtgggttggctgacccatttgtgtcacggtgctgttcaaaatccgttacgcgaacccaagtgctcttgttattgttatgtgctggtatagtcgcagcatggcttgtttctgggcattggatattaaacaatttgctgggcatctctatttgcattgcctttgtgagccatgttcgacttccaaacattaaaatctgtgcaatgctccttgtatgtctgtttgtatatgacatattttgggttttcttctctgagagattttttggggcaaatgtgatggtatcagttgcaacacaacaagcatcaaatcctgttcacactgttgctactagtttgagccttcctgggttgcaaatgataacaaaaaagctggagttgcctgtcaagatcgtctttcctaggaatttgttgggtggagtcattcctggaggaagtgcctcagatttcatgatgcttggtcttggtgacatggcaattccagccatgcttttggccttagtcttgtgtttcgatcatcgtaggaacagggattcagtaaatgtcttagatgtacggtcctcaaagggtcataaatacatttggtatgctctccctggatatgccattggactggttgctgctttagcagctggtgttttgactcattcccctcaacctgctcttctttatctggtgatgaaactggcagggttaaaatccgtggaaaacgcccacgacgagtcggtgtgggcggccacctgggtcccggcgaccgattccagatcggcgctgttgctcaccggttcgctggacgagaccgtcaagctctggaagcccgacgacctcatcctccagcgcaccaacaccggccactgcctcggcgtcgcctccgtcgccgcccacccttccggccacatcgccgcctcctcctccctcgacagcttcgttcgcgtctttgacgtcgacaccaacgccaccattgccactctcgaagcccctccttccgaggtctggcagcttcgcttcgatccccagggtacgattcttgcagtagctggaggaggcagtgcctcagtcaagctctgggacacagcaacatggaacctggttgcaaccttgtcgattcctcgtcccgaaggaccaaagccctcggacaaaagcagcagcaagaaatttgtactgtcagttgcctttagtccagatggtagacgccttgcctgtggttccatggatggaaccatctctgttttcgatgtagcccgtgccaagtttctgcaccatctcgaaggccatagcatgcctgttcggacgctggtcttttcgcccgccgatccaaggttgctctttacagcttctgatgatgctcacgttcacatgtatgatgccgaggggaaaaccctgattggagccatgtctggtcactccagctgggtgctcagtgtggatgttagtccagatggggctgccattgccactgggtccagtgatcgaacggttcgcctctgggatcttagtatgagggctgctgtgcagacaatgagcaaccacgttgatcaagtatggggagtcacttttctaccgggtcgaggaccttgtcgacttgctagtgtttcagatgacaagagcatctctctctatgactactcttgaaacactcagaggacttacacatccgctggtgaccttcagactctagattttagcgcggagagtgagtacgttatgttcccaggtgaagaaatcaccattgctcaaggttatttgagcataattgagtctctggcctctgttctgcctcctggtttgattcagctagggagaaaagttacaaggattgcatggagttctaggcctgttaagcttcacttttttgatgggtcggttttgctggctgatcacgttattattacagtttctttgggagtacttaaagctgggattcaacaggattcaggtctgtttgatcctcctctgccctgtttcaagacagaggcaatatcaaggcttggttttggagttgttaacaagctgtttctgcaattgagctccatggccaccgccggagagatggtcaccccatctaagacccgagtggggtggatcggaacgggagtgatgggccgattcatgtgctcccacatcatcaacgccggctacactctcaccgtcttcaaccgcactctctccaaagcccaacccctcctcgacttgggggcccacctcgccacctcccctctcgccgtcgcttcccaatccgacgtcgtctttaccatcgtcggctacccctccgacgtccgctccgttcttttggaccccacctccggagccctctccggcctccgctccggtggaatcctcgtcgacatgaccacctccgagccctccctcgccgtcgagattgcctccgccgccgccgccaaggcctgtgcctcgatcgacgctcccgtctccggcggcgatcgcggagctaagaatgctacgttggctatcttcgccggcggcgacgaagccctggttcagcggctgaggccactgtttgaactcatgggcaaggttaactacatgggttctccgggaagaggtcaatttgctaagctagcaaaccagataaccatagcttcgaccatggtcgggctggtggaaggtatgatttatgctcacaaagcgggtctggatgtgggtttgtttctgaatgcgatatcaaccggtgccgcggggtcaaagtctctggatttatatgggcctcggattctgaagagggatttccaacctgggttctatgtgaatcacttcgtcaaggacttggggatttgtttgaaggagtgccagaacatgggtcttgctcttcctggtttggctttggctcagcagctttacgtctccttaaaggctcatggggaagggaatttgggaacccaagctctcattttggctctggagcgccttaacaatgtttcacttgaatcaactatggagcctccaccacccaagagctggagcatccatacccgacccgagatcatccagaagtacgagatcctggagcgggttggctccggcgcctattccgacgtctacagagctcggcgcctctccgacggcctcatcgtggctctcaaggaagtccacgactaccagtctgctttccgcgagatcgaggccctccagatcctccacaactccccaaacgtcgtcgtcttgcacgagtacttctggcgcgaagacgaggatgcggttcttgtcttggagttcctccggaccgacctggcctccgtcatcaaggacgccaaaaagaaggacgccggc-ggattgccgtaggcgagctcaagcgatggatgctccagattctctctggggtcgatgcctgccatcgtaatttgatcgttcatcgcgatttgaaacccagcaatctccttgtctctgatgatggtgtgctcaaattggctgattttggtcagactggtggtgctactgttgtatcagctgaggatcttgtggcaacacgaaaaggatcaacatctgagattatcagccctgatgaaaaattggctgctgtaactggcttttccccttcaaagcacagccatttctcgtggtcacctgaatctggtgattccttttctgccgaaacccttgcaagactggatgtgagatcaccagatagattggttggggagctgtattttcttgatgatacgatgacattgactccagaggaattgtcgcgggcccctgctgaagtgttgggaagaagcagccatgggacttcttatagggcaactttggagaatggagtcttcttgacagttaaatggttaagagaaggggtggctaaacagaaaaaggaatttgccaaggaggccaaaaaatttgccaacatcaggcatccaaatgtggtgggtcttagaggtgctgttccacatggtaaccttaaagcaacaaacgtactgttagatgggcctgacttgaatgctcgtgttgctgattattgcctccaccgcctcatgacccaagctggcaccattgaacaaattcttgatgccggtgtcttgggttatcgttcaccggagttggctgcttccaagaagccagttccttcatttaaatctgatgtttatgcttttggtgtcgtactgttggagcttctgactggaaggtgtgctggtgatgtgatatcgggtgaggagggaggggttgatttgacagattgggtgcgggtgagggtatccgaaggtcgtggctcagactgttttgatgccggtctgttggttgaagcagggaatccggcagcagataagggaatgaaggaggtcctaggtattgctttgcgatgcatacggtctgtttctgaaaggccaggtatcaagactatatatgaggatctttcatctatatag------------------------------------------------------------------------------------------------------------------------------------------------------------------------------------------------------------------------------------------------------------------------------------------------------------------------------------------------------------------------------------------------------------------------------------------------------------------------------------------------------------------------------------------------------------------------------------------------------------------------------------agggtggggaagcttgttccatatggcctatggatggaatgatgcaatctgtgtcaacccaaatcactctgcgatgcctgtctcgtatgcttgacgagggaatccatgcggatgttaccatcaacacagcagatggaactctaaaggctcacaaggcaatattgtctgcaagctctcctgtgttccaaagcatgttccatcacaacctcaaggagaaagaatcttccacaatccacattgaagacatgtcaacagaatcttgtgtggctctgctgagtttcgtgtatggaaccattaaacaagaggatttctggaagcaccggctagcacttcttggagcggcaaataaatatgacattgcagaccttaaagatgtttgtgaggaaagcctcatggaagacatcaactctgggaatgtccttgaaaggctgcaggaggcctggctgtaccagctaaacaagcttaagaaagggtgctttatgtacttgtttgaattcagtaagatctatgatgttagggatgaaatcaacagctttttcaggcatgcagacagggaacttatgctagagatgtttcatgaagtgcttgcggtttggaagccagtatgagagagaatgcaccgaaccggagccctgcatggggtttctccagagggagaatttctcgacggagataatcgagagcatatcgccggaggatctccaacccacggtgaagatctgcgtggacagcctccaatcgccttcagtcgcagtgaagagatcggctgcggcgaagctgaggctgctggcgaagaaccgggcggacaaccgggtcctgattggggaatcgggtgcggtgccggctctgattccgctgctgcggtgcagcgatccgtggacccaagagcacgcagtcacggccctgctgaatctctcgctccacgaggttaacaagcttctgatcacgaatgcgggggcgataaagtcgctggtctacgtgctcaagaccggcacggaaacttcgaaacagaacgcggcctgtgcccttctaagcctggccttggtcgaagaaaacaagagctcaattggggcttgcggagccattccgcctttggtttctctgttgatcaatggatccacaagaggtaaaaaagacgcactgactacgctttacaagctctgctccataaagcccaacaaagagagagcggtgagtgcgggtgcggtgaagccgcttgtggctttggttgcggaacaggggactggtttggcagagaaggcaatggtgattctgagcagcctggctgcgattgaggaaggcaaagatgcgattgtggaagaaggtgggattgcggctcttgtggaagccatcgaagatgggtcggtgaaagggaaagagttcgccgtcttgactcttctccag---------------------------------------------------------------------------------------------------------tcttcatcaaagagctatgtctgggtcaatcccaatagccccagagcttcacagcttcggcggaaatcttatgatgccaggtataacaaactagtaagcctagctgaagctttgaattcttgtaatcccactgaagatgatgttgataatgttttgaaggatttaggagatagaattgtagaacaagatgctgttgttattctcaataatatggttaatccggaaaatgcattgcgtgctcttaagttcttccaaagtaaattgaagcctaaaagggaagtcattctttataatgtaacgttgaaggtgtttaggaaatgtaaggatttggatagagcagagaagctgtttgatgaaatgcttgacagaggtgttcaacctgataatgttaccttttcaactatgattagctgtgctaggatgtcttctttccctgataaggctgttgagtggtttgagaaaatgcctagttttggttgtgatccagatgatgttacctactctgcaatgattgatgcttatggtcgtgctggtaatgttgatatggctttcagcttgtatgatcgtgctagaacagagaaatggcgcattgatcctgtgacattctcaactttgattaaaattcatgggcaatcagggaattttgatgggtgtttgaatgtctatgaagagatgaaggctataggggccaggacaaatttggttatttataataccttgttggatgctatgggaagagctaagagaccttggcaggcaaagaagatttatcaagagatgattgagaatggattttcaccaaactggataacctatgcagctctgttgcgggcctattgtagagcgagatatggtgaagatgcacttaatatctatagagagatgaaggagaaaggggtagagttgaatgtggttctctataatacaattttatcaatgtgtgctgatattggctacgttgatgaaactgtaaagatttttgaagacttgaagaattccagcactcagcctgacagctggacattttcatcaatgattaccatatattcatgcagtgggaaagtctctgaagcagaggcaacattgaatgagatgttggaagcaggtttcgagcctaacatatttgttttaacctcacttattcaatgctatgggaaagtgaaacgtatcgatgatgtggtgaggacattcaacgaacttttagatctaggcataactccagatgagcgattttgtggttgtctcctgaacgtgatgacccaaacccctgaggaagaacttactaagcttaccaattgcattggaagggcttatccaaagcttgggtatgtggtaaaacttttgctggaggagaatgatggaaatgaaaattttaaaaaagaagccttcgagctttttgattcaattggtgccgatgtgaaaaaagcttactgtaattgcatgattgatctttgtgtaaatcttaatatgctacataaagcctgtgagcttttagacctagggcttacacaagagatatacactgatatacagtccaggtctccaacccaatggtctctccatctaaagggtctctctcttggagcagctcttactgcattacatgtttggataaatgacttatccaaggtattggaatctggggaagagtttccacaattgctcggaatcaatactgggcatgggaaacacaagtactctgaaaaaggtttagctagtgtctttcagtctcatctgaaggaattaaatgctccatttcatgaggcttcagataaggctggctggttcttgaccacaaaagttgcagccaagtcatggttggagtcaagaagttcttctgaattagttgcagccgatcaacaaagggaagaaagtttacttgctggtagaggggtagtgttctacaggatattagaagccgttcctcatcagggtagtggagataagatcaaactgccgccttcttgcttcacagaattgtctgatgaaggggcttttgataagggacccctgtattttcaattgtctctagttcacg---aggaaacttgttggactactcattcaggtgttttggagttcacagctgatgaaggtactgttgggcttcctcctcatgtttggcagaatttattcccaacagacacgctgaagattcgtatgattgaagttcgttatgtttggcttccaaaaggaagttacgcgaagcttcaacctgatcaagttggattttcagacttgcccaaccacaaggctatccttgagacgagcctacgccaacatgccaccctctctgaaggggacgtattcacagttaattatggggacctcatatacaagttaagagtccttgaattaaaaccgtcttcaagtgtttcagttctagaaacagatattgaggttgacatagttggtcctgattcatctgtggagagaactgagcagaatgtcctacatccgctcacatttggaaaaccagaatctggaatagttgatgaaggaaactacatgtattacaaattctcgatagagaatgatacttgggagaagattgtttctaaggatgcccatgttgaagtacggatagatgcagagtcagatggtggagatactgatctttatatttccaagcatcctctaatattcccaactcggcaccagcatgaatgctcttcacatgacatcggttcaaaagccttgatccttagccctaaagataagagctttggagtaggtaattatagtgttggcatttatggctttaagggaagaaccaagtatcatatattggtgagtgttcaggataaccataacagtaaagtaggtcaacaggctgcatctccc---tcatccatggagatggatacagtagaatgtaagaactgcaagcatcatatacccagtcgaactatagctttgcatgaagcttattgcagcagacataatgttgtttgtcagcatgttggttgtggagttgtgcttagggttgaagaggcgaaaaaccatattcactgtgacaaatgtggacaagcttttcagcaaggggaaatggagaagcacatgaaggtgttccatgagccaattcactgcccctgtggtattgtccttgagaaggaagagatggtgcaacaccaaacatcactttgtcccctgcgtctaattgtatgtcaattttgtggtgacatggttccagctggaaatttcgctgtggatgttcgggatagactaaggggattatcagagcatgaaagcgtctgtgggtctaggactgccccatgtgattcatgcgggcgttccgtcatgttgaaggagatggacatccatcaaattgcggttcatcaaaagaac----------------------------------------------------------------------------------------------------------------------------------------------------------------------------------------------------------------------------------------------------------------------------------------------------------------------------------------------------------------gacgaggagatcaatgacaccataccaagtttgggatcagagacgaactttaggaaagggaagtacttgtactattctcgtggtggtgattattgcaaaggaatgaatcattatatgtggagctttttgtgtggattgggggaggctatgtatttaaataggacttttgttatggatttgagtgtgtgtctctctgcaacttataatcctagcaataaagatgaggaggggaaagattttcgattctatttcgatttcgagcatcttaaagaggtggcctccatagttgaggagggtgaattcttgagagattggaagaagtgggatcgcgggcataagaggaaagttcctgttaggaaggttgtgagctataagacgacccccattcagctcaagagagatagaagttccattatttggaggcagtttgatgctcctgagccagagaactactggtacagggtctgcgaaggacaagctgctaagtacattcaaagaccttggcatgctttgtggaaatccaagaggctgatgaatattgtcactgggatcagtggcaaaatggactgggatttcgatgctgttcatgtggttcgaggagagaaggcgctgaataaggagctgtggccacatttggattatgatacctcccctgacaagattcttgagaagctaaaagggatggttcagccatggaggaatttgtatgttgccaccaatgaaccgttctataattactttgataaattgaggtctcagtacaaggttcatttgcttgatgaatacaaggagctgtggggaaatactagtgagtggtacaatgagactatgcttttgaacgacggtcatccagttgagtttgatggatacatgagagtggcagtggatactgaggtcctttacagggcaaagaaacgagtggagacgttttacgatttgactaaagattgcaaggatggaatcaatacttgctgaaacccagaagacgaaccgcctttctctctccccgaaatcgtaatcttccgttcctcttcgtcgtcttcttcgccgtctcactcttcgtcggagaacgaagttgcatccacc----accccaaccccaac--aatttccaccaaaaccccaccgcaccagcctctctacatcagccccgagccccacatctcgtcgcagttctacaccttcaaccccgagtcccacgccctgatgattcgctgcctcctcgaccgccggctcgcaaccccagccgagatccgcgccgccacgcccagagccgtgctcaagtcgtggcgtgccgtctggaaggaccgcaacgaggacacggcttacctcaccgcttggaagcgcatccaggacaagctcgccgcccacgtcgacgaaaatggtaatgaattcctctgcttcaagaacaatacccagcaatttgtttcccatattaatcagtggcaggacattgttatgagcttccatggtgatagcgatttgaaacacttaggtcttaaagataccgttgataggattaagcaggtctggaccgtaggtgctaagttttatggcatacctgaaagttacattagggtctgtgttgctgcttgccctgtttgctcttctgcttcctctggggcagccggcaggagtaaacgccgtagatttgagtatactgagtcttttgatgttcctgctaaagaagttcccaataaactccagcaattagctgcgaagcacaaggttgtgctttgcattaggcagaaatatattaggtataagccttttatggctgaggtcaaggactatgcttgtcatagggctggtgaaccggctgccaagaaatccaaaattttgaagagggaaccttatgcgtcaaagagatgcgggtgtggattccgaattcgggccattgtgcccattgccaattataatgacaaggacaagacttttgtttatcaagaggaagggatggctgtgtttaagttgtatgcggtgcattcggggcatgagcctgggccactggatggaaatgcaaggattatgcatcgggttgtcggtaacaaggggggtttttttatggatcaggatacagtttatggagtgagtgaagaaatggagaatgagggctttgggttgattggaaaggatgaagggaatttgcacatgtctgttttgcatcaggtgcaggagttgaggggtgaagttgggatgttagaagcaaaaattgcaaaagtccctagagagctgttggcttctgtgtctcgagagttgtgtgatattgtgaataaagtaagacatttagggaatgagtgttcaaagcctctagggctgctccaggacaagcctcattcagatgatatgttggttggggaggatgatttggcacattggagtgatcaccaccacgaacgaatgtatggagatggcaaggatgctgaattgatcgacgatgatgaagacagttttgggcgaacccttggggatgtagttccttgggaccagatgaggacagattgtaggaatcaaaaagatctcttgagtgatacttgtaagtctgaaaagtggttgaaatgtagcaactttgatgagaagagtattcttgattgtgaggatacaaagctatccaagcccttaagacatgatgagagtatagtggcagatgtaggtcttgttggtatacaggttgatagtttctaccaagataatccaaaatggtatgattctccttgtggattggattctagtgctgattgtggggatagtggattcaggcatggagagattgtttag------------------------------------------------------------------------------------------------------------------------------------------------------------------------------------------ctagagcagatgatttctagggattgtgcaccaaatactgtcacctataacactctgattagcaccttgtgcaaggagaaccaagttaaagaggccattgagcttgcacgtgttcttacgagccagggaattttacctgatgcttgcacgttcaattcactgattcaaggtctctgcttgacaagtaattacaaatctgcattggaactgtttaaggaaatgaagaatagagggtgccaacctgatgaatttacttacagtatgttaattgacagcttctgttctagagggagactaaaggatgctatgaatctgctgaaagacatggagtcaagtgactgtgctcgaaatgtagttgtatacaatactctgattgatgggttgtgcaaaagcaagaggatcgaagaagcagagtggatttttgatgagatggaactccagggggtttcaagaaattcagtgaccttcaacaccctcattgatggcctttgtcagaacagaagggtagaggaagcttctcagctcatggatcagatgataatggaaggcttgaaaccagacaagttcacgtacaattcgcttctcacgtatttctgcaggagtggggatataaaaaaggcagcagatatcgttcaaactatgactaaagatggatgtgagccagacattgtcacatatggtaccatcattggggggctgtgtaaagcaggtagacttgaggctgcaaacaggctcctcagaactgttcagatgaaaggaatggtcttgacaccacaggcgtataaccctgtgctacaagtgcttttcaagcggaagaggacgaaagaagccatgaggctatttagagaaatggtagagaatgccgatcctccagatgccatatcgtataagatcgtctaccgtggtctttgtaatggaggaggaccaattggagaagctgttgattttacaattgaaatgctagagaaaggatttctaccagagttctcgtcattccttatgttggctgaaggactttgttctttgtccatggaggacaccctaactaggctt------------------------------------------------------------------------------------------------------------------------------------------aacaccttcagctccgacgaattccccgtcgacgaaactttcctggaaaatttcggtcccaaagacacagaaaccgaggacgaagctcgagtccgcaactgggtcgagcgcggctgggctccgtgggaagaaatcctatcccccgaagccgatttcgcgaggaagagcttgaacgaaggagaggaagttccgcttcagaaccctgaagccattgaagctttcaagatgctgaggcccagctacaggaagaagaagatggaggaaatgggtctcaccgaggatgactattacaggaaacagtttgagataaagggtgagattcccgagcctctgaagacggtttgggctggaccattggctgtgcgactcttgcctccccgtgattggccgccgaggggctgggaggttgataagaaggagctggagtatataagagaagcccataaattgcaggcggtgagagtgtctttggagagcttagaaaat---gtgagaacggagacagatgatatgtgtttggataggtataaggtgttcttgaagcagtataaggagtgggttgctgccaacaaggatcggttggaagaggaatcttataaggttcagaagtaattgaggaatatttacggagaaggggttgtagatctctgcagtaccccagaggttccagcttcacaatctatgtgaaaccaccatcagattatctgagtggaccaaaaaaaccgttaagaactccaaaagttaatagtcaggtttcaactgaaaccaaaaataccacaaataaagggaaccaaggaaattctaaaaagaagaaatctgggagagttgtgtcactagcagaggctgccaaagggtcaatcgttttccaacaggggaaaccatgctcttgccaagctcgtcgacacaaacttgtaagcaattgcttatcgtgtggcaagatagtatgtgagcaggagggagagggcccttgcaagttctgtggtgcacttgtgctgaaggaagggagcacgtatgctggtttggatgaaattttgcctccctcgtcagatgctgaagcagcagctgaagcttatgcaaagagactcgttgaatatgacagaaactctgctgcacgtacaacagttattgatgaccagagtgactactatgagattgaggggaatagctggctgtcaaaggaggaaaaggagcttctaagaaagaagcaagaggagattgaagaagctgagaaggcaaaacgaaaaaaagtgcttgtgacctttgacttggttggccgcaaggtt------------------------------------------------------------------------------------------------------------------------------------------------------------ccatctccagtttcctattctacagccttgttggcttatcgaagaatggaagatggaaatggtgctttaaatttctttattgagattagagaaaagtatgataaaggggagataggtaaggatgctgatgaagattgggaaaatgagtttgttaagcttgaaaactttacaataagggtttgctaccaagtgatgcgttgctggcttgtcaaggatgatgacttaagtgttaaggtgttaaaacttctcatagaaatggataatgccagggttccacttggtcattcagaacatgagcgccttatgtgggcttgtactcgtgaagaacatcatatggtggcaagagacttgtataacaggataagagaaaggcattctgagataagattgtctgtgtgcaatcatgttatttggttaatgggcaaggcgaagaagtggtggacagcattggagatctacgaggacttgttgaacaagggaccaaagccaaataacatgtcttatgaactaatagtgtctcatttcaatactcttctgactgcagctagaaggagaggcatttggaaatggggtgtaaggttgcttgacaagatggaagaaaaaggcattaaacctggtagtaaggaatggaatgcagttcttattgcctgctccaaggcttcacaaacttctgctgctgtgcagatttttaggagaatggtggaacgaggacaaaaaccgacaatcatttcctatggggcatta---------------------------------------------------------------------------------------------------------------------------------------------------------------------------------------------------------------------------------------------------------------------------------------------------------------------------------------------------------------------------------------------------------------------gaggacgataaggacttgcctggaatggctcaggctttccatatatcttcgagcactgcctctgccatttccatattcatagcgttcgcagccctgtgtgttcctttgtttatgtcttctttaggacagggcttgactctgaagaccaagttgctgtcttatgcaactcttctatttgggttttacatggcatggaatattggagcaaacgatgtggcaaacgccatgggaacttcggtgggttctggggcattgactctgcgacaagccgttttgactgcggcggtgttggaattctcaggggcattgttgatggggacccacgtgaccagcacaatgcaaaagggtatccttgttgctaatgtgtttcaggggaacgatactctgctctttgctggtctgctttcctctcttgctgctgcgggtacttggctccaggtg------------------------------------------------------------------------------------------------------------------------------------------------------------------------------------------------------------------------------------------------------------------------------------------------------------------------------------------------------------------------------------------------------------------------------------------------------------------------------------------------------------------------------------------------------------------------------------------------------------------------------------------------------------------------------------------------------------------------------------------------------------------------------------tttgtagatgatgaagtgtgcccaattgaaggagatatgtgtgcttctacaactggtgttgtgaggattcaatcaagaaagaaagcagaaatgttcctggttcgaacagatggattcacttgttccagagaaaaagtaacagaatcctccttagctttcacccatccaagcacccagcaacagatgcttatgtggaaatctaaaccaagaactgcactattgttgaagaagcttgggcaagagctcatggaagaagctaaagagccaccacaggagcagaagctcaacaagtacagctctcgaatcactgaacccaaatcccaaggtgggtcccaggccattcttcacggtgtgggactctccgacgacgatttgggtaagccccagattgggatatcctcggtttggtacgaagggaacacttgcaatatgcaccttttgcgcctctcggaggctgtgaaagaaggggtcagagaagctggcatggttggtttcaggttcaacactgttggggtcagtgatgctatatccatggggactagggggatgtgctatagcttgcagtctagagacttgattgctgatagcattgagactgttatgagtgctcagtggtatgatggcaatatttccattccgggttgtgacaaaaacatgccaggtacaatcatggcaatgggccggcttaacagaccaagtattatgatatatggtggaactatcaagtatggagaatatgttagtggatccataaacgacgagcagaggaagaatgtggtccttaactcatgtcctggggcaggggcctgtggtggaatgtatactgcaaacacaatggcttctgctatcgaagctatgggaatgtctcttccatacagttcttcaacacctgctgaagatccattgaagctggacgagtgccgtttagccggaaaatatcttctagaactattgaaaattgatttaaaaccacgggacatcatcactccaaagtccctgcaaaatgcaatggttattgtcatggcactgggtggatctaccaatgctgttctacacttgattgctattgcaaggtctgttggactggacttatctcttgatgattttcagaaggttagcgatgaggttccatttcttgcagatcttaagcccagtggaaaatatgttatggaggatatccacaagatttttaagggtaaagttgtggttataaggggagaaggacctaagggaggaccaggcatgcctgaaatgttgacaccaactagtgcaataatgggagcaggtttagggaaggaggttgcattattgacagatggtaggttctcaggtggatcacatgggtttgttgttggtcacatttgccctgaagcacagatggaccctctctcggctctacgagacttcaccatccgaggcgagctggacaagatcgcccgagtcaacgacgagttccgattcggctccgactacgccttcccttgctcggccgaaaccgcctaccggtcaaagcaaggcaatctatataccctcgaaaccctagtttattacatcaagaaccaccacctcaagcacaccgactacttccagaacgctcgcacccagggggtcccagccgtcactctgcccgatcggaaacccctcctcgattatctcaccggcaaagtctccacctccgattccatcgaattcaaggaccccgataacgccgattacatcacgctgattagaaccgccgagcggcctctcaaggaccgcgaggctctgctggaatgcaaaggtaggaacttctacagcgttctaacggcttcgactaggcgcgaagaagaacgacagcgtttagagtcgcagcagaggaaagacgggttggttgccaagagtaggctgatgggtgcggacgagaggggtttg---ggttatggagacgagctgggctacgatcccaatcccaaacccaaaatgcatttgaagggtagcaaaattggtgaaggggttccgataattctggttcccagtgcgttccagacgctgatcacgatctataacgtgaaggaatttttggaagatggggtttatataccaactgatgtgaaggtgaagcagatgaaaggtcctaagcctgactgtgtgacggtgcagaagaagttcagcagggacagggatagagtagtgacggcttatgaggttagggacaagccctctgctttgaaagcggaggattgggatagggttgtggcggtttttgtgttgggtaaggaatggcagttcaaggactggcccttcaaagaccatgttgagattttcaataaaattttgggatttttcatgcgttttgaagatgacagtgttgagtcagcaaagattgtgaaacaatggaatgtaaagatcatatcgagt---------------------------------------------------------------------------------------------------------------------------------------------------------------------------------------------------------------------------------------------------------------------------------------------------------------------------------------------------------------------------------------------------------------------------------------cacaactatgtgctcaactgtggagatgagaaatcgggtttaaagcatgccgcggaagtgagggacccttcgagttcgagggtgcttaacctgtggactgatgcccctggaatgcagttttacactgcaaactatgtcagtggaatagttggtaaaggaggcgctgtttatgataagcattcaggtttctgtttggagacacagggattcccgaatgcaataaaccaatcaaacttcccttctgttgttgttcaacctggtgagaagtacaatcacagcatgttgtttgagttctca------------------------------------------------------------------------------------------------------------------------------------------------------------------------------------------------------------------------------------------------------------------------------------------------------------------------------------------------------------------------------------------------------------------------------------------------------------------------------------------accaaaaaggatctaggtaggccttatgggagggttaacaggaaacagctcaagtcaaagatgctgcaaaaatgcatttcaaatggtgttatgtttcaccaatctaaagttgttaaagttattcatgaggagtccaaatcacttttgatctgcaatgatggggtaaccattcaggctgctgtggttcttgatgcaactggtttttctagatgccttgtgcagtatgataaaccgtataatccaggttaccaagtggcttatgggattttggcagaggttgaagatcacccatttgatgtggataagatggtttttatggactggagagattcgcatctgaataataatccggagctgaaacagggaaatagtagaattcctacatttctatatgctatgcccttttcatccaataggatattccttgaagagacatctcttgtagctcgacctgggctaccttttaaagatattcaggaaagaatggtggctagattaaggcacttgggcataaatgtaaagagtattgaagaggatgagcattgtgtcattccaatgggtggtcctctccctgtgcttccacaaagagtagttggaattggtggtacggctggaatggtgcacccttctactggatatatggttgcaagaactttggctgcggctcctattgttgcaaattccatagttcagtacctaggttctggtagaggtcttcaaggaaatgaactctctgctcaagtttggaaagatttatggcccatagagaggagaagacaaagggagttcttctgttttggcatggatattctgcttaagcttgatttggaagccacgaggaggttttttgatgctttctttgatctagaaccccgttactggcatggattcttatcatctcgactgtttcttcctgagcttatagtttttgggctttcactgttttcccatgcgtcaaatacttctaggatagagatcatggaaaagggaactcttcctttagtaaacatgatcaacaacttgatacaggatagagattagcaagttttcgagaaattgcttcccaattcggcgaaagctatggattctgagctaccgttgctgccgaaggctttttctccagactcgagaatctacacgactctgatgaagggctatatgaaggccggccgagtcaccgacgctattaggatgctggaggcaatgaggcatcaaagtgacaatgccagccaccctgatcatgtcacatacacaaccgttgtttctgcttttgtgaagtcaggttcaatggaaagggcccgccaagtgctcgctgaaatgacaagaatcagtgtgcctgcaaatttgattacatacaatattcttctcaagggttactgcacgcaactgcagattgacaaagctaaggagttgctaagagagatggctgaagatgcagggattgaaccagatgtagtttcatataatatattgattgatgggtgtatattagttgatgataatgctggggctcttgcatttttcaacgaaatgagggcaaaggggattgctccaaccaagatcagctacaccactctgatgaaagcttttgcattttcagggcaaccgaagctggctaacaaggtgtttgatgaaatgctaaacgatcctcggatcaaggttgatcttgtcgcttggaatatgttggtcgaagggtattgcagattggggttaattgaagaggctaagaaaataattctgagaatgaaagggggaggatattaccctaatgtggcaacgtatggtagtctggctaatggaattgcattggctagaaaaccaggagaagcacttctgctttggaatgaagtgaaggagaggtgtgaagttagaaaggaagaaaatcctgatccttcgtctccaccaccattgataccggatgaagggttgttagataaattggctgatatatgtgttagggctgctttctttaagaaagctttagaaattgtggcttgcatggaagagcatggtatacctcctaataagaccaaatttacacgaatttatgtcgaaatgcattccagaatgtttactagtaagcatgcctcacaagccaggcaggacaggaggagtgagaggaagagagcagctgaggctttcaagttttggttgggtttgcccaattcttattatgggagtgaatggaggttagga---cagcttgatcaaaaaggctctgggcctggagcaagaagctcacatgccataaccctagtaggatcaaaggcctatgttttcggtggcgaattttcgccacgtgtcccagtcgacaacaagctctatgtcttcaaccttgaagatcttacgtggtcggtggctgatgcaaccggagacatccctcctccaagggttggtgtgacaatgtcaaccgtcggatcaaccatctatgtttttggtggtagggatagtgatcacaaggagctcaacgaactctactcattcgacacattgtcaaacaagtggaccctactatccagcggggacattggaccaccgcaccggagctaccactcagccaccaccgatgatcgccatgtgtacatcttcggcggctgtggtgtctccggccgccttaacgacctatgggcttatgatgtcattgatcaaaagtggatcaaatatccaacagcaggggacaaatgcaaagggagaggtgggcctgggctggttgtggcccaagaaaagatatgggtcgtgtatggtttcgccggagtagagaccgacgatgtccattacttcgacctggcccaaactgagtgggcccaggtggagacacgtggcgataaaccaacggctagaagtgtgttctcgacggtggtgattgggaagcacatagtgatatccggtggggaggtggaccccagtgatctgggccacatgggtgctgggaaattttctggtgagatgtatgtattggatacggaaacgttggagtggacccggtgg------------------------------------------------------------------------------------------------------------------------------------------------------------tcgaacggaaacgac---gccgtcgacctctctctcctcgaagccttggagaagtctcagagcgcagtggaaatgctggacctcaaaaccctaaagaggctcgtcctctccttcgagcgccggctcagggacaacatcgcggctcggctcaagtacccgaaccagccggaccggttcgccgactcggagatcgagctccacgaggagctccagaagctcaaggtcctcgccggagctcccgagctctatcctgacctcgtcgccatgaatacgatcccttcgatcctcaacctcctcggccacgacaacgccgacattgcgatcgacgtcgtacagctcctccaggatttgaccgacgaggacgtcctcgacgacaacgacgagcccgccgtcgcgctcgtcgaagcccttttggagaacaacgtcctcgagctcctggttcagaacctccaccggctctccgattccgaccccgacgagactgcggccgtgtacaacacgctcgccaccatcgagaatctgatcgaggtcaagccggccgtcgcggagatggtctgcgagaggaccaaactgctcaaatggcttctggggaaaattagggttagggaatttgacagcaacaagcagtatgcttctgaaattttggctattttgttgcagaatagtacggcgaatcagaaaagattggggcagatgaatggagtcgatgtgctgcttcaggctgtggcaatgtacaagtctaaggatccgaaaaaccccgatgaggcggagatgttggaaaatctgtttgattgtttgtgttgtttgttgatgccattggagaataaagagaggtttgtgaaagctgaaggggtggagttgatgattattatcatgaagcagaagaaatcggcttatgggtccgccattagagcacttgattttgcattgactaagtacccgccggcttgcgaacgttttgttgatgttttggggttgaaaactgcgtttgctgcatttatgggtaagtgcggccacgaagccgtcgctttgatcggcggagccacagccagagtcggggacccttcgggtaagagcctggagaggcctgagctcgacccagagactctggacaataacacattgggtatcaccgacacaataacccgaattctggaattcgcttgtgattttgaacaactatgattggtggaaggagtttcggttgctggattttcttaagcaggttggtcggtttgcgagggtcggaactatgatggcaaaggagagcgtgaaaacgagattggaatcggaacagggaatgagctatacagagttcacataccagctgcttcaggggtatgattttctttacctttttaagaatgaaggtgttaatgttcagattggtggtagtgatcaatgggggaatataactgctgggactgagcttattcggaaaattcttcaggcagaaggaactcatggcttgacatttcctctccttttgaagagtgatggcaccaaatttggcaagtcagaggatggtgcaatttggctttcaccatccatgttgtctccttacaagttctatcagtatttcttctctgttccggattcggatgtggtgaggtttctcaaggttctaactttccttgaaatggaagagattaagaagttggaggatgatatgaagaagcccgggtatattcccaacacggctcaacgaaggcttgcagaggaagttacccgtttcgtccacggtgaagagggtcttgttgaggctcttaaggcaactgaagcattgaggcctggggctgaaaccaaattggattggaagaccattgagggcattgcagaggatgtgccttcctacactttggcttatggccaggttcttaatttatcccttgttgatctttcggttacggctggtttgttcgagagtaagtcggctgcccgtagattgttgaagcaagggggactttacttgaacaattccagagttaatagtgaaagtaaaatagtcgaggaggaggatattgtggatggtaaagttctccttctatctgctggcaagaagaacaag---------------gggatgagtgagcaagatgttgctgaatatagaaagagcttgtccatacgtgtgtcaggttttgatgtaccaaggccaattaagtcatttgaagattgtggtttttctccacaactcatgaatgctattaaaaaacaagcctatgaaaagcctacagcaatacagtgccaggctttgcccattgtgctttctggaagagatattattggtatagcaaaaactggttctggtaagactgctgcttttgttcttccaatgattgtccatatcatggatcaacctgcacttcagaaagaagagggtcctattggagtgatatgtgcacccactagagagctggcccaccaaatatatatagaggccaagaaatttgcaaaaccgcatgggattcgtgtatctgctgtgtatggtggaatgtccaaacttgatcagttcaaagagctcaaggcaggatgtgagatagtcgttgctactcctggaagattgatagacatgctgaaaatgaaggcactaacaatgtcgagggcaacttacctggtacttgatgaggctgatcggatgtttgatcttggatttgagccacaaatcaggtctattgttggtcagattaggcctgatcgtcaaactttactattttctgcaacaatgcctcgtaaagttgaaaaattggctagagagattctcactgatcctgtaagagttacagtgggggaggtgggaatggctaatgaggatatcactcaggttgttcatgtgattccttccgatgctgagaagttgccctggcttcttgaaaagctacctggaatgattgatgatggagatgttttggtgtttgcttcaaagaaagctacagtagatgagattgaaacccagctgactcagaaaagtttcaaagttgcagctcttcatggtgacaaagaccaggcttcaaggatggagattttgcaaaaatttaagtctggcatctaccatgttcttattgcaactgatgtagctgcacgtggtcttgacatcaagtcaattaaatctgtggtgaactttgatattgcgagagacatggacatgcatgtacaccgcattgggagaacaggtcgtgctggtgacaaagatgggactgcttacactcttataacgcagaaagaggcacgctttgctggtgaactggttaacagtttggttgctgctggtcagaatgtggctgtggagttaatggatctagccatgaaggaaaatgctttgtctgtagttggtccaagaccaatggagtggtctactgtgccatatagtgctccccaagcaccagggcaaggtggaaaacaaaggacttcaagtttggaatcaccaataatgttgctggtgggtcatcagagtgccatatacacaatgaagtttaatccagctggaacagttattgcatctgggtctcatgacaaagaaattttcttatggaatgtgcatggtgattgcaagaactttatggttatgaaggggcacaaaaatgcaattcttgatcttcactggactactgatggatcccagataatatcagccagtccggacaaaactctgagggcatgggatgttgaaacagggaaacagataaaaaagatggcagagcattcctcatttgtgaattcatgctgcccatcacggagaggacctcctcttatagtcagtggatctgatgatggaactgccaaattgtgggatatgcgccaaagaggtgcaatccaaacatttccagataaataccaaattacagcagtcagtttctctgatgcatcagataagatcttcactggtggtatcgacaatgatgtgaaggtttgggacttgcgcaagggtgaagtaacaatgactcttcaaggtcatcaagatatgataacaggtatgtcattgagtcctgatggctcatatcttcttactaatggaatggactgtaaactctgcatttgggatatgcgcccgtatgcacctcaaaatcgatgtgtgaagatttttgaagggcatcaacacaactttgaaaagaacttgttgaagtgtagctggtcatctgatggaagcaaggttacagcggggagttctgatcggatggtttatatatgggatactacttctcgacgcatattgtataagcttcctggacacactggatctgttaatgagtgtgtattccatcccagtgaaccaattattggatcttgcagtagtgataagcagatttttctcggtgaaatctga--------------------------------------------------------------------------------------------------------------------------------------------------------------------------------------------------------------------------------------------------------------------------------------------------------------------------------------------------------------------------------------------------------------------------------------------------------------------------------------------------------------------------------------------------------------------------------------------------------------------------------------------------------------------------------------------------------------------------------------------------------------------------------------------------------------------------------------------------------------------------------------------------------------------------------atccctcctagccggtccacctataataacctgatcaatgcatgcggatctagtggaaattggagggaagctatgaaagtttgcaagaaaatgacagataacggagttggaccggatcttgttacgcacaacattgttttgtcttccttcaaaagt---------------------------------------------------------------------------------------------------------------------------------------------------------------------------------------------------------------------------------------------------------------------------------------------------------------------------------------------------------------------------------------------------------------------------------------------------------------------------------------------------------------------------------------------------------------------------------------------------------------------------------------------------------------------------------------------------------------------------------------------------------------------------------------------------------------------------------------------------------------------------------------------------------------------------------------------------------------------------------------------------------------------------------------------------------------------------------------------------------------------------------------------------------------------------------------------------------------------------------------------------------------------------------------------------------------------------------------------------------------------------------------------------------------------------------------------------------------------------------------------------------------------------------------------------------------------------------------------------------------------------------------------------------------------------------------------------------------------------------------------------------------------------------------------------------------------------------------------------------------------------------------------------------------------------------------------------------------------------------------------------------------------------------------------------------------------------------------------------acagagcctggtcattatggaattttaattgagaatttttgtaaggcagggatgtatgatcaggcagtgaagtttttggataaacttatagaaaaggaaattattcttagaccccagagtaccttggagatgatccctagtgcttataacccaatgattgagtatttgtgcaatcatggccatacagggaaagctgaaacctttttccgacagctgttaaaaaagggtgttcaggatcctattgcgtttaataatttgatccgcggtcattccaaagaagggaatcctgattctgcatctgaaattttaatgatcatgggtaggagaggggtacctagagatgccgattcttataaattgctcatcaggagctacttaagcaaaggcgagccagccgattctaaatcagctttggatggtatgattgaaagtgggcatcttccagactcatcattattcagattggtgatggagagtctatttgaagatgggagggttcaaactgcaagcagggtgatgaatagtatgttggagaagggggtgaaggagaacatggacttggttgctaagattttggaagcccttctcttgagaggtcatgtagaggaagcattaggaagaatcgatctacttatgcgtagtgggtgtgcaccgaattttgatagtctcttatctgttctttgtgagaaagggaagaccattgctgcacttaagatgttagatttttgtattgagagagactgcaatgttgatttctcaagttgtgataaggtgttggatgctcttctagtggcagggaagactcttaatgcttattcaatattgtgcaagataatggagaaaggaggggccactgattggactagctgtgaaggtcttattaggagccttaatcaggagggaaacacaaagcaagcagatatactatccagaatgataaagagagtggcgatcgtgattgcgaattgcgtagcattgttggtgataatttcgttcgtggtcgctcacttctgtgccagagagcgaagctcgaattccatggtgggcagtgaaaacgggaagaggaagagtgggagtagctttggcagcgaaaagaaggtgtacgcaaatggaggtggggacagcgatgggaccaatgcgacggaccggagcaggcttgtgttttttgatcggaggaaaccgtttgagcttgaggatttgctccgagcatctgcggaaatgctcggaaaaggaagcttgggaaccgtctacaaggcggtgctcgacgatggctccaccgtggccgtgaagagactcaaggacgccaacccatgcgctcgcaaagagttcgagcagtacatggacattattgggaagcttaagcaccccaacatagtgagactcagagcttattactatgccaaggaggaaaagcttcttgtctatgattatcttccaaacggaagcttgcactcacttcttcatgggaatcgtggtcctgggagaattcctctggattggactactaggatc---------------------------------------------------------------------------gttaagcttctttcactttcaacctgctgcctctccgtatcactaggccctgtcatcacgttcatgacatcacctgatatgaatgtgatttttaagggtgcagtggcatcttcagtaatattctttagtgctactacgaccgcagcccttcactggtttgtaagcccttatattcacaagttgagatggaagcctggttcagacagttttgaggtggagatgttgtcatggttagccacaccaattccaaggacgctcaagtttgctgatatccggctaccagaaaccaacagaccttttgtgacctttaaggccaacgacaatttctacttcgtagacacagagcactgtcacaacaaggcattgctggctagactcacccctaagaaagcaactcatgagtcggcttttaaaaacttgtga------------------------------------------------------------------------------------------------------------------------------------------------------------------------------------------------------------------------------------------------------------------------------------------------------------------------------------------------------------------------------------------------------------------------------------------------------------------------------------------------------------------------------------------------------------------------------------------------------------------------------------------------------------------------------------------------------------------------------------------------------------------------------------------------------------------------------------------------------------------------------------------------------------------------------------------aaggccctgcaatctttagtcctctaatcaagaaagaggatttggatttcttgcagaaggaggaaggaatcgcttcgttggaattaataggaagaggtgggtgtggagaggtttacaaggctgaattgccaggaagcaacggcaggatcattgctataaagaagattattcagccaccaaaggaaacagcagagttgacggaggaagacaccaagtctctgaacaagaaaatgcgtcaaatccggtctgagattaacactgttggtcatatcaggcaccggaatcttcttcctctgttggctcatgtttctaggcctgactgccactacttggtctatgaattcatgaagaatggaagcttgcaggactggctgaatgaagttgcacagggaactaaggagttggactggaaaacaaggcacaatattgctgtaggagtggcttctgggcttgaatatcttcatatgaaccaaaaccctcgtataattcacagagatcttaagccagctaatatacttatagatgatgacatggaggctcggattgcagattttgggcttgcaaaggcaatgccagatgctcaaacgcatatcacatcttcgaatgttgcaggaactgtgggatacatagccccagaataccatcaaactctaaagttcacagacaagtgtgatatatacagtttcggagtcatccttggtgttctggttacaggaaagcttccatctgatgactttttccagaataacaatgagttaggtctggttaagtggttgcgaagtgttatgacatcagaggatccaaaacaagcgattgacccaaggctaatgggtaatggctatgaagagcaaatgctcttggttctgaagattgcttactttagcactttggataatccgaaagagcgacccaacagtaaggatgtaagatgcatgttgtctcaaattcagcactaagtttcaggttctttgtgtcatcgattattattatttatcatctggttatctggtttccaagatgtcaaggcattgcaaaccatgcgtgaacagatacacatttcatccacattggagcttgctagtcctcccattagtggactttttgagcccatagaaatatcacctgctgttcttccccatgaaccacatcctagcgaatcattgcctccaatgtatccaacctttccagctagatatgagccagtgttgactggaagatgtcccgtaaacttctctgctatatcaggtatcatggacaaaacagcatctgattgttcccaacctttggcagctcttgtaggaaatgtaatatgttgtccacaactaagtagtctactgcacatcatccaaggtttctacagcatcagctcagatgaattggttttaaaaaattcagttgctaatgattgctttaaagatattataagtatcttagccagcaggggtgcaaacagtacaatagccacactttgttctgttaagtcatcaaacctaacaggtgggtcttgcccaataaaggacactgttacgtttgagaaaacagttaatgctagcaaactactggaggcctgcagtagtgttgatcctcttaaagagtgttgcagacctgtttgtcagcctgcaattatggatgctgcacttcagatttcaggcaaacagttggtggacaatgagaataaaaatgtagtgggggagtttaaccatattgattctcttaatgattgtaagcaagtggtttattcatatctgtcaaggaaactcccaatggatgttgcgaatggcgcatttagactattatcgtcatgcaaagtcaacaaagtttgtccattggattttaagcagccttcagaagtaattaaagcctgtcagaatgttgctgcccccaatccttcgtgctgtagctcattaaatgcttacattgctgggatacaaaagcagatgttaattacaaac------------------------------------------------------------------------------------------------------------------cagcttcctgctaatgccaagattcctcgatcagcatgccttaaaagatacgacgttagggactctcaaggagttgtatgggtttggatgtctcagaaaacaccaccaaacccaagtaaactaccatggtttgagaacttcgcgaggcctgggtttcaagacatttcaacaatccatgaactcccttatgaccattccatacttctggagaatctcatggatcctgcccacattccaatctcacatgacagaacagattggactgcaaagagggaagatgctcaagcattgggatttgaagtgactgaacgttctgatcggggatttgcaggatggtggggcaaggcaaaggatcaaccattgccaaacttcttgcagttcgaagccccatgtgtgcttcaaaataacagggaacttgttgacaagaacggaaacaaggactactttactggtctattcctctgcaggccaagtggacaaggaaaatctatgcttattgtgagatttggagggacaaaaagatccccactagcaaaattgtttccacagtggtacttccatcagaatgcatgtaaggtctttgagcaagatatgggatttctgtcgtcccaaaaccaggttctcattaaagaaaaagttccaacaaaagagctttaccttaatttgagatcctcagatacatgggtagctgaatacaggaagtggatggacaaagttggacatggtatgccttatcattttgggcacgccactatatcattgcctaaagagcctgctgtagtagaacatgctccagcaggactagttgctggtatttcagcttcttcaccagccaagggaggcattggatcaatgcatgctccaaatttgaacaacagatatttccggcatgtaatccattgcaaaggttgcagaaatgttgttaaagctttccagacatggaaaaatgctctatctgcaattgctatagcgctggccgcagttgcaattcttgtatccggaaggcagtggaaggctcttctgctggttgcagcagccgtgtgttctggtggggcttacgcttgctcagctgctattgcactgaat------------------------------------------------------------------------------------------------------------------------------------------------------------------------------------------------------------------------------------------------------------------------------------------------------------------------------------------------------------------------------------------------------------------------------------------------------------------------------------------------------------------------------------------------------------------------------------------------------------------------------------------------------------------------------------------------------------------------------------------------------------------------------------------------------------------------------------------------------------------------------------------------------------------------------------------------------------------------------------------------------------------------------------------------------------------------------------------------------------------------------------------------------------------------------------------------------------------------------------------------------------------------------------ttggcagctgcaatagaggatagttcaattgatttcggagacttcttcaaaggtccattaccaggaaagtttcttaagcttttggcatatttggctgtatccagacttggaatatacatacctcttggtggggtaaatcgggacgcttttgtaggaaatttggatcagaacagtttgttgagcacattagattcgttctctggaggaggcatcggtaggcttgggatatgctcacttggtattgttccctttatcaatgcacagattgtcttccaacttcttgctcaaatttaccccaaattacaagatcttcaaaaaagagaaggagaagcagggagaaagaaaattctccagtatactcgatatgcttcagttggatttgctatagttcaggcaattggccaagtactctatctccgaccctatgtaaatgacttcagtacacaatgggttttatcttccgtcaccttattgacacttggctcaatattaacaacatacattggggaacgaatctctgatctgaaacttggaaatggtacatctcttttgatattcaccagcattatctcctacttgccagcatcttttggtaggactgttgcacaggcatttcaggatggtaattatgctggacttgccaccatcatcttatccttcttcctgttggtccttggaattgtgtatgttcaggaagcagagaggaaaatcccacttaattatgcctcaagatacaccagtagaagtggaggacttcaaaagtctgcttacctacccttcaaggttgcgttgtgctaccaatctcccatcaaacccattaccatcccacaatcgaagtccgtctcaaaccctaaattctccatcagatgcaatctccccttctccactaaatacccgctcaccaccgtcgagcccgaacctgttttcgcctccgtccaggccttcgcacccgccaccgtagccaatctcggccctggcttcgacttcttaggatgcgccgtcgacggtctcggcgacttcgtctccctcaccgtcgaccccaaagtccatcccggccagatctccatctccgatatctccggcgataatgcctccaggctcagcaaacaccccctccacaactgcgccggaatcgccgccatcgagcttatgaagatgctcggagtccgctccgtcggcctctccctctccctccacaagggtttgcccctgggaagcggcctcggatccagcgccgcgagtgccgccgccgccgccgtggcgatgaacgagctcttcggaggaaagctgggagtcgacgagctggtcacggcggggctcaaatcggaggagaaggtttccggctaccacgccgacaacatagcgccggcgatcatgggaggattcgtactgatccagaactacgagcctctggagctgaagcgattgagatttcccgaggggaaggagctgttcttcgtgctgacgacgccggagttcgaagctccgacgagcaagatgagagcggcactgccgaaggagatcggaatgccgcaccacgtctggaactgcagtcaggctggagcattggtggcgggagtggtggaaggagatttggtgtgtttagggaaggcattgtcgtctgataagattgtggagccgagcagggctcctctgattccgggcatgcaggccgtgaagaaagcagccatcgaagccggagcattcggctgcacgataagcggtgccggacccactgcggtggctgtgaccgacggcgaggagaaaggggctgaaatcggaaaggcaatggttgaggctttcttcaaagatggaaacttgcgagccgtttcaaatgtgcacaggctggacaggactggtgctagactagtaggcagctttcctagatgacaggttttgatggaattgaaattcatggggcacatggctacctcattgaccagttcttaaaggatgggattaacgaccgagtagatgagtatggtggatcagtcacaaaccggtgtaaattcttagtgcaagtggttcaagcaatagttgaggccattggtgctgatagagttgctgtcagaatttcaccggcaattgatcatctcgatgctcttgactctgacccgcttggccttggtttggcagtggtagagaggcttaacaagctccaacgaaacatcgcagcaaaacttgcttatcttcatgtaactcagccccggtacacagcttatggacaaacagaatcaggcagacccggcactgaagacgaggaaactcacttgatcaggagtttgaaaaaagcttatgagggaacatttatgtgcagtggtgggttcactagggagcttggaatgcaagcattggcgggtggtgatgctgatttggtatcgtatggacgccattttatctcgaacccagatttggtgttgagatttaagctgaatgcaccattgaacaagtatatcaggaagactttctacactcaggatcctgttgttgggtacacagattatccatttctt------------------------------------------------------------------------------------------------------------------------------------------------------------------------------------------------------------------------------------------------------------------ctgcaggagggcaagaacgctaggaggtttagaaaactgtacgcagacaaggcagatgttcttgtccctgacattttctgggattataccagcaacaaagtgcttactatggagtgggttgatggcgtcaaattaaacgagcaagtcgccattgaaaaacagggtctcaaagtcttggatctagtcaatactggcatacaatgcagccttagacagctgcttgaatatgggtattttcatgctgatcctcatcctggtaatctcttggctaccccagatggaaaactcgctttccttgatttcggaatgatgagtgagactcctgaggaagcaagatttgctattattggtcatgttgtgcacatggttaatcgagattatgaagctatggcccgtgattactatgctcttgattttttatcaactgatgttgatgttactcctattgtgcctgcacttcgcaacttttttgatgatgcactcaattcaactgtgagtgaactaaattttaaaacattggtagatggtctgggtgctgttctgtacgagtatccatttactgttccagcatattacgcattgatattgaggtcgcttactgtactagaaggtttggctctttatgctgatcccaatttcaaggtgctggctgcttcatacccatattttgctaaaaggcttttaacagatccaaatccgtatctcagagatgccctgatcgagttgctttttaaggatgggaagttcaggtggagtagacttgaaaacctactggttcagggaagaaaagatcaagatttctctgcaaaagatgctttaaagccagttttaaagttgttattggccccagatggtgaagaactacggattttagttattaaagaggccgtccgcatcacagaagcatttatgctaggcacagctattgatacatataactcaattcctgatcttgtgaaagctgttatgtttaatggcaatgcaagtggatttatttccatgagcagtgcagaacagaaaagcatgatagagctgagagatcaagtatacaggatatggggacttctacgatcatctgaaaattttgatccatccctcttgcagcccattttacaagtagcagatctccgtataagtttactagttggaggtgatagtatggaaagtcagttcgaagaattagctcaatgtcctgacatcataatagcaacccctggcaggctcatgcaccatttatctgaggttgatgacatgtcattgcgttctgtggagtatgttgtttttgatgaagcagactgtctctttggaatggggtttgctgaacagttacataagatccttgcacagctaagcgagaatcgtcagaccttgcttttcagtgcaacattgcctagtgcccttgctgagtttgcaaaagctggtctgcgagaccctcagcttgttcggcttgatgtggatactaagattagtcccgacttgaagcttaccttttttaccttaaggcaagaggaaaaactttctgctctaatatatttgataagggaacaaatcagttctaatgagcagacattgatttttgtatctaccaaacatcacgttgagctccttaatgttttgtttagagcagagggtattgaggcttctgtatgttatggtgaaatggatcaagatgctcggaaaattcatgtttcaaggtttagggcaaggaagactatgttactgattgtgacagatgttgcagccaggggtattgatattccattgctggataatgtcataaactgggacttccccccaaagccaaaagtttttgtgcatcgtgtgggccgagcagctagggctggtcggactggtactgccttttcctttgtgacatctgaggatatgccttaccttctagatcttcatctatttctctcaaaaccaattaaggccgcacccaccgaggatgaggtcttgcaggatatggatggagtcttttccaagattgatcaagcaatagcaaatggggaaactgtctatggtcgttttcctcagacagttcttgatcttgtttcagacagagtcagggaaacaattgactcttctgctgaattgagttctttgattaaaacatgcacaaatgcatttcgcttgtattcaaagataaaaccattgccgtcaaaggagtccattaggaggtcaaaagaactacctcaggaaggtgtgcatccaatttttaaaaatgtacttgctggtggagaactaatggcattggcattttctgagcggttaaagactttcagg---------------------------------------------------------------------------------------------actgcaattgagctaattggaagagaccgtccaggcctcttatctgaaatctcagctgtacttgcaaacctcaacttcaatgtagcagcggctgaagtttggacacacaataggcgtatagcatgtgttctgtatgtaaatgatgacaccaaaagcagggcagtggatgactccaacagattgtctgtgatggaggagcagctaaaaaacatcctccgcgggtgtaaggatgatgacaaagttggttacaccagtttctccatgggcttcactcacattgatcgtcgcctccatcagatgttgtttgctgatagggattatgagggtggtgccctccctaatgacattgactatcctccttccttcaaacccaagatcactgttgagcgttgtgtggagaaggggtattctgtgattagtgtcaggtgtaaagaccgtgctaaactcatgtttgacattgtttgcactctaaccgatatgcaatatgttgttttccatgctgccatctcttccgatggcccctatgcatctcaggagtactatattcgtcacatggatgggtgcaccctagataccgaaggagagaaggaaagggtcatcaaatgtcttgaagctgctattcgaagaagagtaagcgagtctctccattactggggtaatacaccagagcaggactactacaaactcaaagccatccaatcctcttcttcaatctacacctccccaagaggcttaaacctcttcacccgctcatggcttcccctttcctcctctcctccaaggggtctcatcttcatggtccacggctatggcaacgacatcagctggaccttccagtccaccgccatcttcctcgctcagcagggtttcgcctgcttcgctctcgacctccaaggccatggccgatctgacggcctcagggctttcgtcccctccgtcgatctcctcgtccgagactgcctttctttcttcaattccgtcaaaagcaa-accca---------cctcccttcgttcctctacggcgagtccatgggcggcgccatctgcctcctcatccactttgcagatccagaggggttcaagggtgcgattttggtggcacccatgtgtaaaatctccgataaagtgaaacccagatggccgatccctcagattctgacccaggtggcgagattctttcccacctgggctgttgttcccactccggaccttatgcataagtcggtgaaggtggacgagaagaagatcatagccgataagaacccaatgaggtataggggaaaaccgaggctgggtacggttacggagctgctgagggtgactgagtttttgagtgggagactatgcgatgtgaagctcccgtttattgttgtacatgggagcgcagatgttgtcacggatcccgatgtgagcagagctctgtatgaagaggcaaatagccaagataaaaccatcaagatttatgaggggatgatgcattctttgctgtttggagagactgatgagaatgtggaaattgttcgtgctgatattgtttcttggttgatggaggaatctccgatccaccgtctgccgtacgacgcgctgcaccagatcttcgggagcctaccgctccgacagatcatggtgtgccgctcggtctgcaagctcttcaaccaagtcctcacctccccatgtttcctcgatctcgttttcaccagatcccctctcaacctcctcgctctccggccgccg---accaacaaccacaaccgccacgtgtccacccacccctgcctccacgtgttcgatcccgaccagagccagtggctcaagttcagcctcgacttcctccctttccgctcccctcaccccgtcgcctcctctctaggcctcgtctacctctggggcgactcggccgagtca------cccaccaagtccctcgtcgtctgcaaccctctcacccggcgattccgcgtcctgccccagctgggttctgcctggtcccgccacggctccgtcctggtcgagtcggcgagtcgggtcatggttttaaccgagctcgccgccctctacttcttcagtgcccatcaatggctgactttctcttccaatctgccgtcgaagcccagaagcccgattctggtctccgactcagtctacgcgctctgcgacgtgggctcaccgtggaggagccagtggaagctcttcgcctgcacgatcacgaagctgaggacctcgcagacgtggacgaggctcgagaggcacgagtggggggacgtgttcgacatattgaaacggcctcgtttggtccgcggcacggggaatcggattctgatggtgggtgggttgaaatcgtcgttttcgttgaacacgtcgtgctcgacgattttgatactgagattggatttggacagcttggagtgggacgaggccggtcggatgccattggagatgttcaggtgctttcaggagtcgtgcaagttcaaggtgtttgggggaggagacagagtctgtttctctgcgaaaagagttgggaggctggctctgtgggaccattgctccgggaaaggggagtggaggtggatcgacggcgcccccggcagcggcgatggtctttgcagaggcttcgttttcgaagccaggcttactgcgttgccctga------------------------------------------------------------------------------------------------------------------------------------------------------------------------------------------------------------------------------------------------------------------------------------------------------------------------------------------------------------------------------------------------------------------------------------------------------------------------------------------------------------------------------------------------------------------------------------------------------------------------------------------------------------------------------------------------------------------------------------------------------------------------------------------agagctaagccgaaggagctcgtactgggaaatccatccgtgacggtcgagaaagggaaatacagctatgacgtcgagaccctaatcaacaagctcagcagcttgcctcccagagggagcatagctcggtgcctcgacatcttcaagaacaagctctccttaaacgacttcgctttggttttcaaggagttcgctcagcgcggcgattggcagcgatcgctgcggctcttcaagtacatgcagcgccagatatggtgcaaacccaacgagcacatatacaccataataatcagcttgcttggtcgcgaaggcttgcttgacaaatgtgccgaactgttcgacgaaatgccaagccaaggagtggttcgcagtgtgttctcctacacagctttgatcaatgcatatggacgcaacggtcagtacgaaacctctcttcagcttcttgatagaatgaaaaaggacaaagttcctcccagtatattaacctataatactgttatcaatgcttccgctagagggggtttggagtgggaaggattattaggactgtttgctgaaatgagacatgaaggggtacaacctgatcttgttacttacaatactttgcttggtgcttgtgccagtagaggtttaggtgatgaggcagagatggtgtttaggactatggttgaaggtggaatagttccagatattactacatatagttatcttgttgaaacttttgggaaattggataagcttggaaaagtctctgagcttcttaaggaaatggaatctggagggaatttgcctgatataacctcatataatgtgttactagaggcttatgcacaatctggatcaactagagaagcagtggatgtgtttaggcagatgcaagcagcagggtgtttgccaaatgctaccacttacagtattttgttgaacttgtatggggcacatggtaggtatgatgatgtccgcgagctttttcttgagatgaaagttagcaatacggagcccgatgcagctacttataatattctcattgatgtgtttggtcaaggtgggtactttaaggaggttgtgacattgtttcatgatatggtggaggaaaatgtagagccaaatatggggacatatgaggggttgattgttgcttgtgggaagggtggtctccatgaggatgcaaagagcattttacgacacatgaatgagagaggaatagtgccaagttctagggcttatacaggagtcattgaagcatatgggcaagctgcattatatgaggaagctcttgttgccttcaacacaatgaatgaagttggcgccaagccatccattgaaacctacaactcactgatacatgcatttgcacgaggtggacttttcaaggagactgaagcaattctattcagaatggatgagtctggcgttggaaggaatgttgattcattcaatggtatgattgaagcattcagacaaggaggtcagtttgaagaagctattggggcatatgctgagatggaaaaaacaagatgtgatcctgatgagcgaacccttgaggcagtgttaagtgtttactgctttgctggtcttgttgacgagtgtgaggagcatttcaatgagataaaagcttctggaatattgccctgtatcatgtgctactgcatgttgctcgctgtttatgcaaggagtgatagg----------------------------------------------------------------------------------------------------------------------------------------------------------------------------------------------------------------------------------------------------------------------------------------------------------------------------------------------------------------------------------------------------------------------------------------------------------------------------------------------------------------------------------------------------------------------------------------------------------------------------------------------------------------------------------------------------------------------------------------------------------------------------------------------------------------------------------------------------------------------------------------------aggaatttggttagtgacatctcctctgagaaaagtcagaagacaaaaaccaaagaagtacaagaaagcattcttcaagaaattgaaaagttggctgccgaagcctacagtatctttagaagctccatcccgacttttacagaggaaactgtgacagaattggaggaatcaaagcctcctgccactaccaaaatatcctcagggacgggcacagggtttgaaatactatgccaagggtttaattgggagtctcataaatctggtaaatggtacttagaactcaaaagtaaagctgaagaactatcctcacttggtttcactgtcatttggttgccgccacctacagaatctgtgtcacctgaagggtacatgccaaaagatttgtataacctaaactccagatattttggaggaattccaacatgtattgcttcacttcaagctcttactcatctgaacctttcattcaatcatctgacctataagatatcacctagacttgtgttttcagagaagcttttcgtcttggatttaagtaacaatgacttatcaggtcctcttcctagcaagattgctgtgactactgagaaatctgggcttcttttacttgacctttctcacaatcgtttctctggtgaaataccaatgaagattacagaattgaaaagtttgcaggcattgttcctttcacataatcttcttgttggggaaattccagctagaattggaaatttaacttatctccaagttattgatctctcgcacaactcgttgtctggttcaattccattgaatatagttggctgttttcagctacttgcattgatgatcaacaacaacaatctatctggcgaaattcaaccggagcttgatgcgttggatagcttgaagatacttgacattagcaacaacatgatttctggtgagatcccactaactttggcaggctgcaaatcgctggagattgtagatttcagctccaacaatctctctggagcattaaatgatgcaatcaccaaatggtcaaatctccggtatctgtcccttgctcgaaataaattcaacgggaatctacccagttggcttttcacatttgaagcaatgcagttgatggatttctcaggcaacaagttttctggttttataccggatggtaacttcaatgttagcaggatttataacagtggtggcactagtaaaatgctgaaggagccaattgttccaattcaaaatgtggataccaaagtttctatcatagtagctggtagcagcgaattacgcttcagttacattctatcttcagtggttgggattgatctgtctgagtcaaagcgtgccgtgccattgaaagattatcgcaacattggaattatggctcacatagatgcggggaaaaccacaacaactgaacggattctgtattatacgggcagaaactataaaataggggaggtacatgagggaacagcaacaatggactggatggagcaggaacaagaaagaggaattaccataacttctgcagcaacaacgacattttggaacaaacaccgcattaacataattgacactcctggtcatgtggacttcacccttgaagtggagcgtgctctcagggtattggatggtgctatatgcttgtttgacagtgttgcaggagtggaacctcagtctgaaacagtgtggaggcaggctgataagtatggagtacccaggatttgctttgtcaataagatggatcgtcttggtgcaaatttcttccgtacaagagacatgattgtgacaaatttgggtgcaaaaccacttgtgattcagattccaattggatcagaagataattttcagggagttgttgacctggtgaagatgaaagctatagtttggtctggagaagaattgggtgcaaaattttcctatgatgatataccagcagatctcgaggagttggcacaagaatacagatcactgatgatagaaaccatagttgagttggatgatgcagccatggagagctaccttgaaggagttgagccagatgaagaaacaatcaagaaactaattaggaaaggaaccatctcaggtagtttcgtgccagtattatgtggttcagcctttaaaaataagggggttcaaccattacttgatgctgttgttgactatttgccttccccaattgagttgcctccgatgaaggggactgaccctgagaacccagaggtgatactagagcgcgctgccagcgatgatgaaccatttgctggactagctttcaagatcatgactgatccatttgtaggaaccctttcctttgtgagagtgtatgcagggaagctatctgctggatcatatgtgctaaattcaaacaaaggaaaaaaggagagaatcggtagactactggaaatgcatgcaaacagcagagaggacgtcaaggttgctttagccggtgatattgttgccctcgcaggtctgaaagatacaataactggtgaaacattatgtgatgctgagaatcctattgtgcttgaacgaatggacttccctgatcctgtgattaaggtggcaattgaacccaagactaaagctgatgttgataagatggccactggtttaattaagcttgctcaagaagatccttctttccacttttcacgggatgaagagatcaaccagacagttattgaaggaatgggagaattgcaccttgaaattattgttgataggctcaagagggaattcaaggttgaagcaaatgttggagcacctcaagtaaactacagggaaagcatttccagggtagcagaagtgaagtatgtacacaaaaaacaatctggtggacaaggtcagtttgctgatataactgtccggtttgaacccatggagcctggtagtggatatgagttcaagagtgaaatcaagggaggtgcagtgcctagagagtatattccaggtgtaatgaaagggttggaggagtgtatgggcaacggtgtgcttgcaggttttcccgtcgttgatgtacgtgccgtactagtagatggatcttaccatgatgttgactccagtgtcttggcattccagctagcagccagaggagcttttagggagggaataaggaaagctagcccaaagatgcttgaacctataatgaaagttgaagttgttacacctgaagaacatctgggagatgtgattggtgacctcaactctagaagaggtcagatcaacagctttggtgacaaacctggtggtctgaaggtggttgatgcactggttcctctagcagagatgtttcaatatgtcagtacactccgaggaatgacaaaaggtcgtgcttcttacaccatgcaattagccaaatttgacgttgttcctcagcatatccagaaccagcttgcttccaaggaggaagaagttgctgcttaaccaaatatcaggtgataacaattcaaccccaaatgctaatggtagtgttgatttggattcttatgtatttttgaagagagcccatgagctaaaagaagaagggaataggaggtttcagaacaaggactatgtgggtgctcttgagcagtatgataatgctcttaggcttaccccaaaaacccaccctgatagggctgtctttcacagcaatagagcggcttgtttgatgcaaatgaagcctatagattatgaaactgtgattgctgagtgcactatggcactccaggttcaaccacggtttgtcagggcacttcttcgaagggctcgggcatttgaggccattgggaaatatgagatggcattgcaggatgtgcaagtgttactgggagctgaaccaaatcaccgtgatgctctggagatttcccagcggctacgaactgcacttggacctcgtcaggaagctcagcaagatctccaaagtcggccttcccctgctgcccttggggcttctgcagttcgtggagcaccaattgctgggttaggaccgtgtctaccagctaggcctgtacaaaagaaggcaattacagcacatttggatactgctattcagtggaggcagttgaaacttgtttatgatcatgacataaggctagcccaaatgcctgtgaagtgtagtttcaaagcgttgagggagattgtgacaaaaagatttccatcatcaaagtcagtgttaataaagtacaaggataatgatgacgatctggtcactataacctctaccagtgaacttaggttggcagagtcttgtgcagacaaccttgttccaaaatatcctgaaataggtaaaacagagtcaattggcatgttgagattgcatattgtggaggtgagtcctgagcaagagcctactttactggaagaagaggaggagaaacctgtagagaatgaaggtatcaagggggatgaaagtgggtctcattcgtcacttggtgagtccttgttggaagtggctgattctgaaattgataagacagatacagaagctccaaaggagaaaccaggggtttctgaggatccagagtgcaaggaattggaaatggatgattggttgtttgagtttgctcagcttttcagaaccaatgttggtattgacccagatgctcatattgatttccatgagcttggaatggagctctgttcagaggctcttgaggagacagtgactagtgaagaagctcaaagtctttttgacaaggctgcctcaaagttccaagaggtggctgcactggcctttttcaactggggaaatgttcatatgtgtgcagcgaggaaacgaattcccctagatgagtctgctggaaaggagatagtggcaacacagcttcaaacagcttatgactgggttaaggaaaaatattcattggccaaagataagtatgaggaggcactcttgattaagccagacttttatgaggggttgctggctctgggacagcagcaatttgaaatggccaaacttcattggtcatatgcacttgcaaagaaaacagacctttcgagctgggattctgctgaaacattgaaactttttgatagtgcagaagagaagatgaaaattgccactgaaatgtgggagaaacttgaggagcagagagcaaatgaactaaaagatccaaatgcaagcaagaaggaagaatttttgaagagaaggaaaaaacaaacaagtggtaatgaaggtcaggttgagatttctgcagatgaagcagcagagcaagcagcggtgatgagatctcagatccatctgttctggggtaacatgctttttgagcgatcccaggtagaatgcaaactgggacttggtggttggaagaaaaacctggatgctgctgttgagcgctttaaacttgctggagcttctgaggctgacatttcaatggttttgaagaaccattgttccaatggagattcggtggaaggagaagaaaaaaag------gaaagcggcaagcaactatgcgaggcggcgaggaacggcgacaccgaaaagctgaaaagtttaatagactccggagctgacgtgtcattcttcgatgccgagggactaactccgctgatgcacgcgtcaaagcacggccatgcccacgccgtcaagaccctgctcgaagctggagccccctggaacgctctttctccttccaatctctccgctggtgattttgctatggatgctagtcaccaggaggctttcgatttcctccttaatgccgggattcaagctgagttagtacttggaagcatagcgaggaaagagaatagagttggaaattgtaatggggattatttggatgatagggttagtttcagtgaagataagctgatggactccgacagcaaggctgtcatgatggcgtgggagaaaccattgatggaggctcatgctaaagctgtttgctcagggggtggtcatgtgttgaacattggattcggaatgggtcttgtggacacggccattcagcaatatgcaccggttacccacaccatagtcgaggcccaccctgaggtttacaaacgtatgctttctactggttggggtgagaaggataatgtaaagattatatttggtcgctggcaagatattctaccacaacttggatcttatgatggaattttctttgacacgtatggagagtattatgaagacctgagagagttccatcaacatcttccttcactgttgaagcctggtggaatttactcattcttcaatggcctttgtggtggtaatgcatttttccatgttgtttactgtaacctagtttctctggaactcgagaacttaggatactcaacacagttaattcccttgcctgttaaggactgtttgggagaaaaagtctgggaaggtgtgaaacacaaatattggcagctagatacatattatctccctgtctgtcagaaggatggcactgaagtgagcgttcggcatcagctcaatcagttcatcaagagccacaagcgagtctacaaatgggaggtcggcgacaccctcaagaagctccgcgaacgcaagctctacaatcctgctctcaagctctcagaaactatggctaaaaggggaatgaacaagacgattagtgatcaggctatacatcttgatctgattgccaaagctcggggtattcctgctgctgaaaattatttcattaatcttcctgaatcttcaaaaaatcatctctgttatggggctctgctaaactgttactgcaaggaattgatgaatgatgaagctgaagctctaatggaaaagatgaaggaactcaactttcctttaagttccatgccttataacagcattatgacactttattcaaaaactgggaagtcagataagatcccggccatcatacaagaaatgaaggccagctatgttttgctggatccttatacctacaatgtctggatgcgggctcttgctgctgtaaatgacatctcaggggttgaaagggttgttgatgagatgaagagggatggccgagttaccagagattggaccacatatagcaacttagcatcgatttatgttgatgctggcttgtttgacaaggcagaaattgcactcaaggaattggagaacataaattcctgcagagaccttaatgcttttcaattcctaattacattgtatggccggacagggaacttgcttgaagtttaccgaatatggcgttctttgagattggcattccctaaaactgcaaatattagctatcttaatatgattcaggtgttggttaacttgaaagatctttcaggtgcagagaaatgtttcagggagtgggaatctaagtgctcaacttatgatattcggattgctaatgttctcattgggacttatcttaaagagggtttgctagagaaggccatggagctcaaggaacgggcccgtagaagagggaccaaacccaatgctaaaacctgggaaatttttctacgttattatttaaagaatggagaaataggatcagcgattggttgtgtttccaatgcaatatctgctggaaaaggggagggttgaaagtggattccaccacaagaaattgtc---------------------------------------------------------------------------------------------------------------------------------------------------------------------------------------------------------------------------------------atgggttgctggcgaatttctctgacctctcttctcttcctctcccttttgctttcttctcactccctagactcctacactcgccggagacacagaatcaaaggacccatcaaaacgattgtcgttttggtcatggagaaccgctccttcgatcacgttctcggctggcttaaatccacccgacccgacatcgacggcttgacaggccgagagtccaacccggtttccgtctccgaccccaattcgcgggaagtgttcgtctccgacgacgctctgttcgtcgactcggacccgggtcactcgttccaggcgatccgggaacagatcttcgggtcgaacgagtcgaccgcgaagccggctccgatgaacgggttcgctcagaacgcggagaccatggtcgaaggaatgtcgaatacggtgatgagcgggttcaaaccggaggtcgtaccggcctacaccgagttagcgaacgagttcgccgtgttcgaccgatggttcgcgtcggtcccggcgtcgactcagccgaaccggttctacgtccactcggcgacttctcacggcgcgatgagcaacgttaggaaggatctcatccacggattccctcagaggacgattttcgactcgctggacgagaatgggctcagctttgggatttattaccaaaacatcccggcgaccctgttcttcaagagcttgaggaagctgaagcacgtcaccaaattccacagctacacgctcaaatttaagcgccacgcgaggctgggtaagcttccaaactacgtggtggttgagcagcggtacttcgacgtctcgctttttccggcgaacgacgaccacccgtcgcacgacgtggcgcgtgggcagatgttcgtgaaggaggtgtacgagactctgagggccagtccgcagtggaaagaaatggcattgttgatcacatacgacgagcacggtgggttctacgaccatgtccctacccctgtttccggcgtgccaaaccccgatgggattatcggacccgacccatattacttccggttcgaccgtctgggtgttcgggttcccacctttcttatctcgccgtggatcgacaagcgtacc
>Gouania_phillipsonii
accgccgccgccgccgccccaacctacgaagacccaaatgagatttcgatcaaaggggtgaggatttccggcaggcctctgtacctggatgtgcaggccacttcgccgatggacccaagggttctggacgccatgcttccgtactatctgtcccgatacggaaacccccactctcgaacccatctgtacggatgggaatctgacgaggccgtggagaccgctcggtcccaggtggcgtccctcatcggagcgtcgccgaaagagatcatcttcacctccggagctaccgagtccaacaacatctccatcaagggggttatgcacttctacaaggacaagaaacggcacgtcgtcacgacccagacggagcacaagtgcgtcctcgattcctgccgccatctccagcaggagggtttcgaggtcacttacctccctgtgggttccgatgggctcgtcgacttggagaagctcaggtcggctattcgccccgacacgggtctcgtttcgatcatggcggttaacaatgagattggtgtgattcagcccatggaggagattggcgcgatttgcaaggagttccatgttccattccatactgatgctgctcaagctctggggaagattcccgtcgaagttgataagtggaatgtgagcttgatgtctctcagcgggcataagatttacgggccaaagggtgttggagctttgtatatgagacggcggcctaggattcgtgttgagccccaaatgaatggtggtggtcaggaaagagggataaggagtggcactgttccaacccctttggtggttggaatgggcgcggcctgcgagcttgcaaagaaggagatggagtacgatgagaagaggatcaccgccttgcaggagcgtttgcttggtgggattaaagcaaagcttgatggggttgttgtgaatggaagcttggagaggcggtacatggggaacatgaacctgtcgtttgcttatgttgaaggagagagtttgcttatgggtttgaaggaagtggcggtttctagtgggagtgcttgtaccagtgcgagtttggagccctcttatgtgttgagggctttgggtgttgatgaagacatggctcatacttcgattaggttcggaattggaaggttcactactgaggaagaaattgatagggccgttgagcttactataaatcgggttgagaagttgagggaaatgagccctctttatgaaatggtgaaggaagggatcaatctgaaagagataaaatggtcacagcactga---------------------------------aagcgaaccccgaagcggttcgtgaaatcccagatccccgactccatcctccaagacccgtcgctcagcgccgccatatccctactcccacagaactataacttcgaaatccacaagtgtgtctggcgcgtccgctccacctccgcctcgcgcgtggcgctccagctccccgagggcctcctcatgtactccctcgttctctccgacatcatcaccaccttcggcggcgccggccactgcttcgtcctcggcgacgtcacctacggcgcctgctgcgtcgacgacctctccgccacagctctcggcgccgaccttctcatccactacggccacagctgcttggtccccgttcacactacctccatcccctgcctctatgtcttcgtcgacatctcaatcgacgtcggccgtctcgtccgctccgtcgagctcagcttcaaccccgcatcgtcctcgccggaaccattcagttcgccaccgccatccgcgccgccaagccggagctggagagccgagggtttagggttttgatcccccagtcgaagccattgtcggccggcgaagtcctcggctgcacagccccgaagacaaag-aaaccgtcgtcgttttcgttgcggatggaaggtttcatctggaagcattcatgatcgccaatcccggaatcagagctttccggtacgatccctacatcggaaagctgtttctggaggaatacgaccacaaggggatgagagaatccaggaagaatgcgatttcgaaagccagagaggtcaccaattggggtctgattctgggaacgttaggaagacaagggaatcccagaattctagagaggttggagaagaagatggtggataagggttttgcatacactgtgattctgatgtcggagatcaatccggcgaggatcgccctgttcgagaactctgtggatgcctggattcaaattgcttgtcctaggctgtccattgattggggggaagcatttcaaaagccgctgcttacttcattcgaggccgagatcgctctgggagatttgcctggatggtgggagaagagaataagaataagaac------------------------------------------------------------------------------------------------------------------------------------------------------------------------------------------------------------------------------------------------------------------------------------------------------------------------------------------------------------------------------------------------------------------------------------------------------------------------------------------------------------------------------------------------------------------------------------------------------------------------------------------------------------------------------------------------------------------------------------------------------------------------------------------------------------------------------------------------------------------------------------------------------------------------------------------------------------------------------------------------------------------------------------------------------------------------------------------------------------------------------------------------------------------------------------------------------------------------------------tcttgtagaggcccaaattgtagcatccgcaagggccttcatgactggacaactgccaccgttgaagacatatttttgcctattgaagcataccacctctatgaccgccttggaaagcgtattactcatgaagaaagatttgctataccccggattccagcactggttgagctctgcattcaagctggcattgatattccagagtttcccacaaaaaggagaagaaagccaatcattcgtattgggaagagtgaatttgtggatgcagatgaaagtgaactacctgaacctgaccacggagctcctaacaaactgatattaaccgagataccagattcagaaataattggtcctactaatgaagaagaaacgaccttgcttgcagaggaaacactccgagcatgggaacagatgagaagaggagccaataagctaatgaagctgtactatgtgagagtttgtggctattgccctgaagtgcatgtaggtcccagtgggcacaaggcacaaaactgtggtgcttacaagcaccaacaacggaatgggcagcatggttggcaagcagcagtgcttgacgatttgattccaccaagatatgtgtggcatgttcctgacattaatggaccacctttgcaacgggagctcaggagcttctatgggcaagctccagctgtggtggaaatgtgtattcaggcaggtgctgcagtgcctgatgattacaaaccaaccatgaggttggatgtgggtatcccttcgtctcttaaagaagccgagatggtcgtttgagcactctcttccttccgccagacccgcctagccttcgcctccgccaaacacaatcagaaccgccaatcctcctcctcctccgcctcctatgctgacgacaaccccgacttcgtcgcctctatcggcgacgaccctctcgccgcctctagcggtcagctcatcgtcggcgttgagagccgctatcgggtcgtataccgcctcgtcaacagtatctacgttctgggtatcaccaccgccgaccacgacaactccatcaacgtcttcgagtgcatcaatgtcgtcaatcaggccgtcagcgtcatcgtcaccgcctgtcgcggtgtcgacgtgaccccggagaagctcagccgcaaatacgccgagatctatatggcgctcgacatcgtcctcaggggagttagcaacatcagactcgccgctatgctcgcttctttgcacggcgacaacattgcgaagatggttcattctgccatcgacaccgaaaacaagattcgaggcgccgagaactggaggtccgtggaggggcattccatcgagcaccaaacgagcatcgacgctttttccagcgcgagcttcgaaatgccgccggagacgattgcggcgggtgatgaggtcgtggcgagcatcgctcctgtagtg------gatcagctggatcagaagcaagaaaaggaggaggagattgaagccgagaaagacccatttgcggcaagcgataagattaaccagcctgagtctttggttggcgggttcaagaaggataaagattcggatttgtcaaaagctttggcggggctcgaagttaccactttacctccagctgaggcgacccaatctactcatatcgccgtggaaggctttgaaggtgagtatggtgggattgagtttggcaatgaacaagctactcttggtgaaacttttgagggtttcagtgacgcttggggtgggggtttggacccctctgagtttgttggtccggagaaagttaagaaagagcaaggccttggtgggcttgaattgctgcagaccgctgctg--------------------gtggcaccgcaggtactcctctcgataatctggttaagtccattgaaatgaagggtcctgaaatgtacatctctgaagagattaatgctgagtttagggaatcattgcttgctagagtaggattaatgggtgttgtttatttgaaaacattgcctcctaaaacctctggtgataaagaaaccgaattttcattccacgttgaaaatacaagtgcagttaagagatttgttatgcagagttcccgtgttagtagtcttggcaatggtatgtttcatgtgaggacttcaccctccgatgaagcattacctattttgaagtatagtttgctaccaagagcaacaccattgcctttgagggttcgccttattaaacgtcagagtggaaccttactttcagtgatgatacagtatgtatccaaccctgatttgcccgtgccattgagcaatgtgacatttgttttgaaactaccggttgacccttcattactaaaggtttcgcccaaagctatattgaataggtctgagaaagaattgaaatggcatatacctgaaattccattaaagggttctcctggccggttaagggtgaggatgcctgttgatcctgaggaagatatgacggtgtcttcttttcggagcagtagctttcccagaagtcgattcagtgcgtttttcactaaagggatattgaaaagattgaaaaccattgtggcaattgggctgattgttggtatgattctggggtttttggttggtgttatatttttctcatacaaaattggagtagaaggaagagatgctgtcatttcgttgaaactacatgtggaagaaagcaattacgcagagaaaatcggtgttaagcagtggatggatgagaatgatttgcctggaatggtagatagctatactaccaaattgtatgagactgtatcagagcaggtagatagtttggcaatgcagtataatgttacagaatttgttaccgggattaagcattttgtgataaaacaacaggttaactcatcagggcattccacagccttaatgagcccatcaccatacacagagaagtttgtgagtttaaggaatcggattagtaatagggaatggggacaaatttatactgagatggatgctattgtaagagaattaataatcagcagaaaggatttagtcgaaaaggcgaaagactttgctgttcaaggaaaggatgtaactcaacgtgtattggctagtagtacatctcttctaggaggcggtgcaaaattaatgttaaccattggaaattcgatcctctatggggcagctgaggttttcaattttgtgtctcagttaatggtattcttctgggtattgtattatctgatcacatccgactctggtggagtgactgaacaagcaatgagtatgcttccaatttcaaagtctgcgaggtttagatgtgtcgaagttcttgataatgctatatccggcgtccttttggcaacagctgagattgcaatttttcagggatgtctcacgtggcttctattcagactatgcaagatacctttcttgtacatgtccactgttcttgccatcttcagctccgtgctgccaatattcccatcttggtttgcaactattccagcagctcttcaactgctgttggaaggtagatacatagta------------------------------------------------------------------------------------------------------------------------------------------------------------------------------------------------------------------------------------------------------------------------------------------------------------------------------------------------------------------------------------------------------------------------------------------------------------------------------------------------------------------------------------------------------------------------------------------------------------------------------------------------------------------------------------------------------------------------------------------------------------------------------------------------------------------------------------------------------------------------------------------------------------------------------------------------------------------------------------------------------------------------caacttcaatggctacgcttgcctcacatatatgcaaccacatagcctccattttctcaaagccaaccaaaggctacccaccagtgttagacgtgatggtaagagagatttcctccacggccgctcgaaacggcggcgttttcctctacggggtgggccgagaggggctgatgatgaaggccctgtgtatgcggttattccatctgggcctctcggcccatttcgtgttcgacatgacaacgcctccggtcaccggcaacgacctcctgatcgcctccgctgggccaggcggattctcgaccgtggatgcgctgtgctcggtggcgagatcgtgcggtgggagggtgctgctgctgacggctcagccggagacgggatcgtgtgtgaagcatgctagcgtagtgggatacgtggcagcacagacgatggc--cgatgatgatgacggaggggtgaaatcacggccgttgcttccgatgggtagtgtgtacgaaggagctctgttcgtgttgtttgagatggtggtgtaccatctgggtgaggtcttgaatcagagcccagactccgttcgagctcgccacaccaatcttgaatgaagactattaggtaaagtggcattggtcacaggtggagccacaggtattggagagagcattgtgcgcctattccacctgcacggtgcaaaagtttgtttagttgatgtgcaagacaaacttggacaacaagtttgtgagacccttggtggtgaaccaaacactacttatttccactgtgatgtcacaaaagaggatgaagtttgtcttgcaattgatttcacatatgaaaaatatggggccattgatatcatggtcaataatgcagggatgtcaggttcgccctgcaatgacatacgcaatttagacttatcagagtttgagaaggtgttcgatttaaacgtgaagggagtgtttataggaataaaacatgcgtctcgaataatgatcccagcaaagaagggttccataatttcactttgcagtgttgcaagtgtcctaggaggtcttggtccacatccatacacagcttcaaagcatgctgtgctggggctcactaagagcattgcagccgagttgggactacatgggattagagtgaactgtgtttctccatatggagttgctactggcttggccttggctcacttgcccgaggatgagaggactgaggatgcctttgcagggtttcgtgactttgtggggagaaatgccaatttgaagggtgttgaattgacagctgatgatgttgctgatgttgtgctcttcttagcaagtgaggagtcaaggtatataagtggggagaacctcatggttgatgggggttttacttctgtaaatcactcacttcgagtctttcagaaaaaaccatctttatccgaccagctcagacctttaaccaaaaccactctctctgacactcccag-agtcaagctaatctcttatccaagccaaagtcgacttgggtcaaccccaccaagcccaaacgttcggtgctttcccttcagaggcacaaacgctcttctttctcattcaatcctcaggtgagagatctcagacgctttgcccagaagctcaacaatgttgatgtctctgaaactgagttcctggctgcacttgatgaaatcccacacacactcaccagagacaacgctcttctcatactcaacagtttgaaaccatggcagaaaacccatttgtttttcaattgggtcaagtcccagaatttgtttcccatggaaaccatattctacaatgttgcaatgaaggctctgaggtttgggaggcagttccagctcattgaagagcttgcccatgagatgattagcaatgggattgagcttgacaatatcacatactccaccattattacttgtgccaaaaggtgcaaagattttgataaggctgtggattggtttgagaggatgtacaagactggtatgatgcctgatgaggttacttactctgctattcttgacgtgtatgcccatttggggaaagttgaagaagtgcttagtttgtatgaaagaggaagagctagtggatggaaaccagaccccattacattctctgtgctgggaaagatgtttggggaaactggggactatgatggtattagatatgtcttgcaagagatgaacactcttggtgtgcagcctaatttggttgtttataataccttgttggaaggaatgggtaaggctgggaagcctggtttagcccggagcctgttcgaggaaatgctcgaatcaggtctcactccaaacgagaaaacgctaacagcgcttgtcaaaatctatggcaaagccagatgggctcgagatgctttggaattgtgggaacgaatgaggtccaactcttggcctatcgatttcattttgtacaacacattgttaaatatgtgtgcagatcttggtttggaggaagaagctgagaagctctttgaggacatgaagcaatcggagcattgtcagccagatagctggagctacacagctatgctcaacatatatgggagtggaggcaatgttgacaaggcaatgaaactgtttgaaaaaatgcctgaagtgggtgttgagctcaatgtgatgggatgcacttgtttggtccagtgcttggggaaggccaggaggattggtgacatggttagagttttgaccatttcgattgaacgtggcatcaagccagatgacaggctctgtggctgcttactctctgttgtatcactatgtgagaatgaagaagatgagcagaaagtggtagcttgcttggagaagtctaatccaagattggttgcttttaccaatctaatctatatgggttatatccaggtttacacaacaagactgcagatgaatggtgtctggatgttcgatcactatctgtaggtgcaactcatactgcacttgaagagtggatgggtacgatctgcaaaatcgttcagcgcaaagaggcattgccggaggtgttctcagct---------------------------------------------------------------------------ggtgccagtagcctcgcacctgatttgcaagctcagattgatgagacattggaagagataactcctcgttgtgtattagaactgttaggcttacccttggatgaagaacataggtcgaaaagggaagagggccttcacggcgtccgcaacattctgtgggctgttggaggaggtggagctgctgccatttctggaggattcacccgcgaagattttatgaatgaggcctttttacatatgactgcttctgagcaggttgatctatttgcggcgacgccaagtaatatcccggctgaaagttttgaagtgtatggagtagcacttgcacttgttgcccaagcttttgttggtaaaaaacctcatcttatccaagattctgataacctattccaacaactacagcagactaaagtaacagctctaggaaacagtatctatacctccaaacaaaaccgcgagatagacttcgctttagaaagaggcctctgctcgcttcttgtaggagagctcgatgagtgtcgctcatggttgggattagacattgatgattcaccgtacagaaatccatctattgtagactttgtcttggagaactctaaggaaggtgaggacaatgatcttcctggtctctgtaagttgttggagacatggttggcagaggtggtgtttcctagattcagagacaccaaagatatacagttcaagctaggagattactatgatgatcctactgtccttagatatttagaaaggctagatggagctggtggttcgcccttagctgcagcagccgccatagcgaggattggggctgagtccgggtcccccagcatatctggacccggaggagttccagctagccgaatcttatcgggccgttcccgccccgctctggcactccctcctcaagtctctgtgctcgtcgtccaactctatcggtctagcttacgccgtcgtttcgtggctccaaaaacacaacctctgtttctcctacgaattgctctactccattctcatccacgcgctcggccgctccgagaaactctacgaggcgttcttgctctctcagaggcaaaccctgacggcattaacgtacaacgctctaatcggtgcctgtgcgcgcaacaatgacctcgaaaaggcactcaatttgatgtctaggatgcgccaagatggtttccaatcggattttgtcaattacagcttaatcattcagtccctaacgcgtacgaacaagatcaattccccgcttctgcaaaagctttatggggacattgagtgcgataagatcgagctcgactgccagctactgaatgatataatcgtgggttttgcaaaagctggggatcccaaccgagctatgcattttctagcgtccgctcaggccattgggttgagccccaagactgcaactttggtcgctgtcatatcggcattgggtaattcaggtaggacagttgaagccgaatgcatattcgaggaaattaaaggaggaggattgaaacccagaactcgggcatataatgcacttctaaaagcgtatgtcaaagcggcctctttgaatgacgcggaatctatagtatcggagatggagaaaaatggagttgcgccagatgagcacacatacagccttctcatcgatgcttatgcaaatgcggggagatgggaaagcgcgagaattgtgctgaaagaaatggaagctggcaatgtgcagcccaattcctatgttttcagtaggatcttagccagttgtcgcgatagaggggaatggcaaaagacgttccaagtattgagagagatgaagaagagtggtgtaaaacccgataggcatttttacaatgtgatgattgatacttttggtaaatacaactgtcttgatcatgctatggcgacgtttgagcgtatgctatcggaagggattcagcctgacacggttacatggaatacgcttatagattgtcactgcaagtcaggtcgccatgcgagagcagaggagctgttcgaggaaatgcatgagagagggtgccaaccttgcgccacgacatataacatcatgattaattcatttggggagcaagagagatgggatgatgtgaaaggcttgttggggaagatgcagagtcaaggcttacttcccaatgttgtgacatacactacactggtggacatatatggacggtcagggagatttactgacgctatagaatgcttagaagtcatgaaatctgcaggcttgaaaccatcaaccaccatgtataatgccttgatcaatgcctatgcacaaaga------------------------------------tccaaacccaattccaaatccctcatcaagaatctcaccgtactcgagcgcgccctcatcggcgccggaggcggcggcatcgccggagctttcacctacgtctgcctccaccccctcgacaccatcaagaccaagatgcagaccaaaggggcttccgagatctaccgcaacgccttcgacgccgtggccaagactttccagaccagcgggatcctagggttttacagcggcatctcagcggtcatcgtcggctcctccgcctcctctgccgtgtacttcggcacctgcgagttcggaaaatcgatcctatcgaaattcgagggctacccatctgtcctcgtgcctccgactgccggagctatggggaatattgtctcgtcggcgattatggtgccgaaggagctcatcactcagagaatgcaagctggggcaaaagggaggtcgtatgaggttttgttgaggattttggagaaagatggtgttctgggtctctacgcgggctattcggcgacattgctcaggaatttacctgctggggttctgagctactcatcgtttgagtatctgaaagccgccgttttgagccgctcgagaaggtccagcttggacccgattcagagcgttttctgtggggctttggccggcgctatttcagcttccctcacgacgccgctcgatgtggtcaaaaccagattgatgactcag---------------------------------------------------------------------------------------------------------------------------------------------------------------------------------------------------------------------------------------ttctcgatcctcctttctcttctcagaaccggtaatcttccatccaaggccaaggctgtggatcttcaagatttgatttttgagtcccagttttatgggatcgaatccctcttggtcaattcgctttcaaacccgtctcagttcgaagcgtttaacctcgagaaatccaagattctgccattgaacggccgcgattcgccgtcggcgatcgccaccacgccgtttggctccgtccacgtcgctcacggcagcaagatcacgtcgttcgattggtccctgaggatgaaatctacgatcttgacacagttaacggccgtcgactcgttgctggctatatcgccgtcggtggccgccgccggagccacggatttctctgggctgcagattctcgatctcgaaattggtttcgtgaaggagactctgaattgggagaacgcgacgaggtctagctcgacagtgcaggcaatcgggtcatcccctgagtttctcttcgccagcttcgaatccggtcgccggaattcgaattccataatggtggtccaagaggctctgaaattcctcaacaccctcttcacctctcaagtcgctggctctggccggccgcaacccaacaaaactgagcgaaaccctgaaatgggctagccgctcgcagaacccgcctcccattcccatcattgctgccgacgccgccgacccaccgtcgctccggcgcctctgcgcgcagacaagcctcgtcctgggctgcgtcggcccttttcgcctctacggcgagcccctggtggccgcctgcgtcgaatccggctgcgactatctggacatatgtggggagccggagttcatggagagaatggaggccaagtaccacgaaaaagcggcggagagtgggtctctggtgatatccgcatgtgggttcgactcggttcctgctgagttcggcttcatgttcaattccagacagtgggtcgctcccgccaacagggtcgaggcctacctgagcttggagtctgagaagaggattgttgggaacctcgggacgtacgagtccgctgtcttgggggttgctaatgccgacaagttgcaggagctcagacggtcgagacccagaagagctaggcctgtgattcctggacctcctccgcccaaagggccaactatagaacaccagaagaatattggtcttcgggctgtaaagctaccttcagcagattcaattgttgttcgaagaacgcttgcaactctgactgaaaacccggatggtcttcctggattgaatgagagcgctgaacagattgaaaagaggaaaacattctggtcaactgtgaaacctgctcattttggggtgaaaatgggcactaaatctctgctgggcatctataggatcattgctgttggagtattcatagggatcttgggtaaagctgcttttgggaggtggcttcttttaaaatttccctcatttttcagcctcggatggttcaagaagaagggtcctacggaagatgaggtgagaagtgccacatttaagatgtggtttgttggacatggtttcagcaatatcaatcttctttcgcaaggaaactcaaaacctgatatgaaaatagtaactagagtgatgggtccagagattggctacttgaccacaccaataattctgattcagtgtgctctaattgttttgaaccaaagggataatctaccaaagggaggagtttatccacctgggattgtatttggcccaactgatctccaagaaagactacagcagaatggaattttatttgatgttatatcaaagcagctaaccaagctgaaagacggactcgcaatcggctgcgcgttcaaccacgcgatccttgatggaacgtccacgtggcacttcatgagttcatgggccgagatctgccgtgggtccgccacggtttctctcccaccattcctcgaccgcaccaagtcgcgcaacacgcgcgtgaagctcgagatcccaatcagagccaccgctgagagagaaagtcttcaagttctccgaatccgccatcgacaagatcaagtcgagtctcagc-caccggacgg-tcgaagccgttctcgaccttccagtcgctctccgtccatatctggcgccacgtcacggtggcgcgcaacctgaagccggaggatatcacggtgttcacgatcttcgccgactgccggaagcgggtggatccgccgatgccggagagctacttcgggaacctgattcaggcgatattcacggggacggcggcggggctgctgctggcgaacctgccggagttcggggcggggatgatccagagggccatatatgcgcacgacgcgaaggcgatcgaggagaggaacaaggagtgggagagcgcgccgaagattttccagttcaaggacgccggagcgaactgcgtggccgtcgggagctcgccgaggttcaaggtctacgaggtggatttcgggtgggggaaaccggagggggtgaggagcggctgcaacaaccgcttcgacggcatggtttatctctaccaggggaagtccggcggccggagcatcgacgtcgagatcagtcttgaagctggagccatggagaggcttgagaatgacaaggagtttctcatggtttcaagcatttccaatgcctgttcatcatctttgaagacactgaagttattagattgctacaagattggggatgtgtcaatcctaaacttggccagatcttgcaaaaatcttgaaactctaattgtcggtggctgccgggacatctctgatgaatcaataaaatctgtggctgttgcttgtaagaatagtctgaagaacttgcgcatggattggtgtttaaacatttcagattcttcattgagttgcatcttcgctgaatgcataaacctagaggctcttgacattgggtgctgtgaggaggtgacagatgttgcctttgagggtttaagcagtagagaatctgagttaactttgaaggttttgaaggttagtaactgccctaagattactgtatctggtctactcatgcttttggacaaatgtgtctctctagaatacctggatgtgaggtcctgcccgcaaattacaaaggcaggttgcagtgaagcagga---------------------------------------------------------------------------------------------------------------------------------------------------------------------------------------------------------------------------------------------------------------------------------------------------------------------------------------------------------------------------------------------------------------------------------------------------------------------------------------------------------------------------------------------------------------------------------------------------------------------------------------------------------------------------------------------------------------------------------------------------------------------------------------------------------------------------------------------------------------------------------------------------------------------------------------------------------------------------------------------------------------------------------------------------------------------------------------------------------------------------------tcaattgctgaccttcccccagcattgatatctgagattctgaactgccttgatcccaaagatcttggtatcatttcgtgtgtgtcaagaaatctgtgtaggattgcatctgagcaccatgtctggaaagagttctattgtgagaggtggggtcttccatcaattccagaacatttggattcagaaaatgcagagaagtcatggaaggaaatatttgtggaaaggaatactaggagtaagacttttatgggacgctatagtatagatgttctctatggtcacactgaagctgttcgcacagttttccttcttgcttcagtaaagctgatattcacttcaggttatgactctgttcttcgaatgtgggacatggaagaaggtttggccattgcatcatcgcgtccccttggttgtaccatccgtgcagttgccgcagatacaaaactgttggttgctggtggtactgatggctttattaattgttggagagcagtggaggggcatcctcacttgtttgaaattaggggtcctcaaaaccagaattctgagttccgtctgtgggagcatgagggtcccataacttctcttgctttggatctcaccaggatatatagtggatcatgggacatgactgttcgagtatgggatcgcacttcattaaagtgcttaaaggtcttgaggcatagtgactgggtttggggtttggtccctcatgatactacggttgctagcacatccggttcagatgtatatgtttgggatattagcagtggtgctcgaaaaactgttattcataatgctcatgtgggtaatacttactctatagctcgaagccacactggggatttcctttttacaggtggtgaggatggcgcaatacacatgtatgaaatctcaactacttgccatgagatcaacacttttctggtagcaacatggattcctcattcaggtcctgtgtattccttgtcatttgagtttccatggcttgtttcagcttctagtgatgggaagctgtcgctagttgatgtcagaaagctgcttaggtgcagtaagcaagcattaggaaagaacaaggagatcacagtactgtggagcccccacagaggatgttacatggatttgggaacaatctcttttcagtagacattggggctgatcgtattgtgtgtggaggggaggagggtgtggtcaggatctggaatttttcacaagctttagaaattgaacagagggttcgtgctctaagaggaatacgattagaaaacaggatgagaagacggaagctccagctggagattagtagtaaaggtggccgcaatgatcagtgttcatttgctgccaagaagaattcaattaacggtgataggagtggtttttggtacaataaacgggggacaagtggcaagctgaaggcataggtgctcaatgaaggtgttggggctgattatgtgcagaaagagaaggtcgttcctaatggatttggttcgcaggatgttgggataaggtgtgctagtttggatggagatgctgatcggcttgtatattttatcttgccatcaaaaagtggaaataatattcaacttgttgatggggataagatatcatctttgtttgctgtattcatcaaggagcagctaagcattctcaagaagggagttgctaaattgagtgaagattatccatgtcgtattggtgttgtacaaactgcttatgcaaatggagcttccactgattttctgaaacagttaggccttgaagttgcatttactcctacaggagtgaaatatctgcatgagaaagctgctcagtatgatattgggatctattttgaagcaaatggccatggcaccatcttgttctcagaaattttcatacactggttgaacaccacaaataatgagctgtcttctgtatctaaagaggttcagaacagcaaacggctgcactgagactattggcagtcagtaagttgatcaaccaggctgtaggagatgctttgagtggaatgctcttggtggaggccattttacaacacacaggatggtcgatacataagtggaatgagctttaccatgatctacccagtcggcaacttaaggtcag-----------------------------------------------------------------------------------------------------------------------------------------ttggtggaggagctcagagaccaagagacgtacaaaactttctgcaaggacatcgaggactccaacattttcattgggtctttgatttttgtggaggaacttgctctcaaggtcaaagacgccgttgagaaagagagggacagactcgacgccgttttggtgttcccttcaatgcccgaagtgatgaggcttaacaagctgggctctttcagtatgtctcagctggggcagtccaagagcccgttcttccagcttttcaagaggaagaagggctctgctggttttgctgatagcatgttgaagcttgtaagaactctgcccaaggtcttgaaatacttgcctagtgataaagctcaggatgctaggctttacattctcagtcttcaattttggctcggtgggtcacccgaaaatctgcaaaattttttgaaaatgatatctgggtcatatgttccggctctgaaaggggttaagatggagtattccgacccggttctgtatttggatagtgggatttggcaccctttggctccttgtatgtatgatgatgtgaaggagtacatgaattggtacgacacgaggaaggatactaatgagaagctgaagagtcaaaatgcacccataatcgggttggttttgcagaggagtcatattgttacaggggatgagagtcactatgtggcagtgattatggagttggaggctagaggggctaaagtgataccaatttttgctggtgggcttgacttttcaggccctgttgagaagtatttgatcaatcctattacaaagaagccttttgtgcattcagtggtgtctctcaccggtttcgcactggttggagggccggcaaggcaggatcatcctcgtgctgttgaggctttgatgaagcttgatgttccttatattgttgcactgcctctggtgtttcagacaactgaggagtggcttaacagtactttgggccttcacccaattcaggttgcattgcaggtggctcttcctgagcttgatggaggcatggagcctattgttttttctggtcgggatcctagaactgggaaatcacatgctcttcacaaaagggtggaacaactgtgcacaagagcaatcagatgggctgaactgaaaaggaagtcaaaggcagagaagaggttagcgatcactgtgttcagctttcccccagacaaaggaaatgttggaacagctgcctatctcaatgtcttttcctccatcttctcagttctgaaagaactcaaaagggatggttacaatgttgagggtcttccagagacatcagaagcattgattgaagaagtaattcatgacaaagaggctcaattcagcagcccaaacctgaacgttgcgtacaagatgggagtccgtgaatatcaaagcctaacaccttttgctggtgcattggaggaaaactggggtaaaccacctgggaatcttaactctgatggagagaatctcttagtatatggtaaacagtatggtaatatcttcattggggtccaacccacatttggctacgagggtgatcctatgaggctgctgttctcaaaatcagctagtccacatcatgggtttgctgcatattattcgtttgttgaaaagattttcaaagctgatgctgttcttcattttggtacccatggctcacttgagttcatgcccgggaaacaggtgggaatgagtgatgtctgttaccctgacagtctgattggaaacattcccaatgtctattactatgctgctaataatccatctgaagcaactgttgcaaaacgccgcagctatgctaacaccataagctacctgacccctccagcagaaaatgcagggctttacaagggccttaagcagttgagtgagctcatctcttcataccaatctcttaaagacacaggtcgtggaccacagattgtcaactcaatcatcagcacagctaaacaatgtaaccttgacaaggatgtggaactacctgatgaggggcaggaaatctcagcaaaagaacaagatcttgtggttggaaaggtttattccaaaattatggagattgagtcccgtcttttgccttgtggtcttcatgtaattggtgagcctccatcagccgtagaagccatagcaactcttgtaaacattgccgcattggatcgtcctgaagatgagataacatcacttccatctatattagctgaaacagttggaagagacatagaggacatatacagagggagtgacaaaggaattttgaaggatgtggagcttcttaggcaaataactgaagcatcacgtggtgcaatttcaacttttgtggagcgtacaacaaataagaagggtcaagtagttgatgtgacggagaagctcagctcgatccttgggtttggtattaacgaaccttgggttcaatacttgtcgaacacaaagttttacagggcagatagggacaaacttcgaacgttgtttcagttcttaggagaatgtttgaagctagttgttgctgataatgagttgggaagcttgaagcaagcattggaagggaagtatgtggaaccagggcctggtggagatccaattagaaacccgaaagttttgcctacaggaaagaatatccatgcacttgatccacaagctatacccacggcagcagcaatgcaaagtgcaaaggtcgttgttgacaggttaattgagaggcagaaggcagacaatgggggaaagtatcctgagacggtcgcacttgttttatggggcacagacaatatcaagacttacggtgagtccctggcccaagttctgtggatgattggtgttaggccagttgctgatacttttggtcgagtcaaccgggttgaaccagtagatctggaagagcttggaaggccgaggattgatgttgttgttaattgctcaggagtgttcagagacctctttatcaatcagatgaatcttcttgaccgagcaataaagatggttgctgagctagatgagccagcagaaatgaattttgttaggaagcatgcacttgaacaagcagaagcccttggaattgatgttcgtgaagctgcaacacgggtcttctcaaatgcctcaggatcctactcttctaacataaaccttgctgttgaaaattcttcatggaatgatgagaaacaactgcaagacatgtatttaagcagaaaatcttttgccttcgattgtgatgcccctggtgcaggcatgactgagaaaagaaaagtttttgagatggccttgagcacagctgatgcaacattccagaatcttgactcttcggaaatctccctcactgatgtgagtcactattttgactcagacccaaccaacctggtacagaacctgaggaaggatgggaagaaacccagtgcatacattgctgacaccaccacagctaatgcacaggttcgtacactttctgagacagtgcggcttgatgcaagaaccaaattattgaatcccaaatggtatgaaggaatgctgtctactgggtatgagggtgtgcgtgaaatcgagaaaaggcttacaaatacagtcggatggagtgcaacttctggtcaagttgacaactgggtatatgaagaggccaacacaactttcattgaagatgaggagatgttgaacaggatcatgaacaccaacccaaattccttccggaaaatggtgcagacattcttggaagccaacggacgtggttactgggagacatcagaacagaatattgaaaggttgaggcagttgtactcagaagtcgaagacaaaattgaaggaattgaccggtaaatggcgctcgttgacccccactctttcacctgctcatctcagccattgacgaccttcatcaacctctcgctctacttcgacttcccttcctgcaccatccacggttccgccgtcctccacctctccaaccaatactccggcccactcttcctcgacactcgctctctcaccgtccattccgtcctcgaccccaacaccagcaagccgcttccattctctctctcgccgcctgaccaaatcagagggacccagctcaccgtcaccctctccaaccactccgccgtccaaatcgtctactccacctcgccctcttcctccgccctccagtggctgtcgccgccgcagaccttcaacaagacctacccgctcgtctacactcagtgccaggccatccacgcccgctctgtcttcccctgccaggacactcccgcggcgcgcatctgctacagcgcgcgattgaacgtccccagacagctctcggcggtaatggcggctcggcacctcgagcgacgctctccgatcgcgcgcgaggccg---cgctcgtctgcggagactcgatgtggtgcgcggaagggagggtggtggaagagttcgcgatggagcagccgattccgccgtacctgttcgcttttgcggttggggagattgggttcagggaggtggggcccaggactagggtttacgctgagtctgtgccgtcggtgctggactcggcggcgagggagtttgccggagccgaggacatgatcaggcaaggggagatgttgtttggaccgtacgtgtgggaacggttcgatttgctggttttgccgcccagctttccgtacggtggaatggagaatccgaggatggttttcttgaccccgaccgtgattaaaggcgatgctagcggtgctcaggtggtggctcatgagcttgctcatagctggactgggaatttgatcacaaacaagaccaacgaacacttttggttgaatgagggtttaagtcaattgacaccgatacctttcttgattttctgaaaactaacatccctggaatagagaaagaaattgacttgacattgtggactgagggtgttggtatccctccagatgcttatgaacctgtttctagtctgtatgcaaagattgtgtcactggcaaatgaatttaaccttggtaggatgccaagggaggaagaagttgctgactggcatgggcaggagtgggagctctatttggagaacttgcccaaatctgttgaagcttcacagatcttagcactggacgaatgctacaggctctcagaatccaaagattatgaggtaaaggtggggtttctccaactggcagtttcttccaagtgcaaagattactacctggaagtggaaaaaactctgaaggaagttgggaggatgaaataccttcgcccactgtacactgcactcgtgcaaggaactggaaaggaggaagagagggtttttgccaaaagggtattttcagaggctcgtgaatcttatcaccccattgcacagggcgttgttgagtccattctgatcgagcatgtgtagtacaggcataggctgccaggaggcagccctctgacacgggttgcccaagttctggttgctgccttccggaagagaaacgcctctttctctaacagtgagctaataggcttatatgaggttcctggaaaacaatctgctattaagggtagtggaaagatttctcatactgaggatttcagatgcttggataaagcagcgctgcagcttaaggaagatggtgctgatccaagtccttggcggctttgcactgtaactcaagtagaagaagtgaagatccttgtcaaacttattccaataccagcttgtacaataatgctcagtctgatcttaacagagtttctgactctctcagtgcagcaggcatatacactgaatacccatatgggtcgtctgaaacttcctgttacatgcatgccagtgtttcctggcctcagcatatttctcattctatctatctattactcagctttcgttccactttccagacgcatcaccggccatccccgtggtgcttctcagcttcagagggtaggaattggtctggtaatttcaattctatcagtggcatgggctggagttttcgaaaggtaccggagaaattatgcaataaagcatggatatgaatatatattcttaactccaatgccaaatctaagtgcatactggttgctgatccaatactgcttgattgggattgctgaggtgttttgcatagtaggattgttggaattcttgtatgaggaagccccagatgccatgaaaagtataggatctgcatatgctgctctagccggtggtttgggttgctttgcagccagcatactgaacagcattgttaaatccatcacaggacatccagaaaaaggacagccttcttggctttcccagaatatcaatactggcagatttgaatatttttactggctgcttacggttatgaatataatcaatttctgcatttttctatattcagcacatagatctgatgaatccaccgctgccgttgattggatggacgaatccatcaacggcggatctctgcggcgcgtcgacctccactccggcaccaatggctgggcctcaccgcccggagacctttttcttctccgagccaagaactacctcgccaagagaaccaaatcccccgccggccgctatctgctctcccccgccggcatggactggctcaaatccagtacaaaactcgacaacgtactcgctcgtcccgataaccgcgtggcctctgcgctccggagagctcaatctcagggaaaatcccttaagagcttcattttcgccgtgaatcttcaagtccccggtaaggaccaacacagcgccgttttctatttcgccacggacgacgccgttcagcccggttcgcttctctaccggttcatcaacggcgacgatgcgttcaggaaccagcggtttaaaatcgtgaatcggatcgtgaaaggaccgtggatcgtgaaaaagacggtggggagttacggagtgtgcttgttggggaaagccttgacgtgcaattaccacaggggacccaactatctggagattgacgtcgacatcgggagctcggcgatcgcgagcgccattttgcacctggcattgggatacgtgacgagcgtgacgatcgatatgggctttctggtagaagcgcaggcggaggacgagttgcccgagaggttggtcggtgcggttagggtttgtcaaatggaaatgtcgtcggctgccaccgtggcacccattaggggcattctgtctctgcaaagggcagctttggctcggcataacagtggaaagtgggggatagccttcagatcattcagcacagaaggag------ccatgagtactccacaacccccaccacctcccccccctcctgagaagacccattttggtggcttaaaagatgaagaccgaatttttaccaacttatacgggttgcatgatccttttctgaaaggagccatgaaaagaggtgactggtacagaaccaaagatttagtactcaaaggtgctgattggattgttaatgaaatgaagaagtctggcctccgtggacgtggtggagctggtttcccatctggtctcaagtggtcttttatgccaaaagtatcagatggccgtccttcctatcttgttgtcaatgctgatgaaagtgaacctggaacttgtaaggacagggaaattatgcggcatgatccacacaagctattagagggttgtctgattgctggtgtgggaatgagggctactgctgcttatatctatataaggggtgaatacgtgaatgaacgtctaaaccttgaaaaggccagaaaagaagcttatgcagctggattattgggtaagaatgcatgtggatctggttacgattttgatgttcacatccattatggagctggtgcttatatttgtggtgaggaaactgcactcttggagagccttgaagggaaacaagggaagccaagattgaagcctccattcccagctaatgtaggtttatatggctgccccaccaccgttacaaatgttgaaacagtagctgtttctcctaccattttaaggcgtggaccagagtggtttgccagctttggtaggaagaacaattcaggaacaaaattgttttgtgtgtctggacatgtgaacaagccttgtactgttgaagaggaaatgagtataccattgaaagagttgatagatagacactgtggaggtgttagaggtggatgggacaacttacttgctgtaattcctggtggttcttctgttcctttgatacccaagaacgtatgtgatgatgtgatgatggattatgatgcactcaaggctgtccagacaggattggggactgcagctgtaattgttatggataaatcaactgatgttgtggatgcaattgccagactctcttatttctacaagcatgagagctgtgggcaatgcacaccatgcagggagggtacaggatggctttggatggtcatggaaagattgaaggttggaaatgcaaagttggaagaaattgatatgcttcaggagctgaccaagcagattgaagggcacacaatctgtgcattgggtgatgctgctgcttggcccgtgcagggtcttataaggcattttaggccagagcttgaaagaaggattagggagcgtgcagagagggaattgctggaggctgcagcttaa---tcctcttcttcttcttccaaaaccctaaccctagccgacctttctctctccacaacctgccgcgaagtcagcgacctcacactctcttctgtccagtcatccatcgaatccctcatcctaaagctcgcccactccatactctccggcaatggcttcgccttcgacgtcccgtcccgttccgccgtcaaccagctgtacgtcccggagctcgaccgtatcgtcctcaaagacaagacctccctccgtccctacgccaacatctccaccgtccgtaaatccaccatcaccacccgaatcctccagctcatccaccagctctgtatgaagaacatccatgtcaccaagcgagacctcttctacaccgacgtcaagctcttccaggatcagacccagtccgattccgtcctcgatgacgtttcttgtatgctcggctgcactcgttccagtctcaatgtcgtagccgcagagaagggagtggttgtgggtcgccttattttcagtgataatggggatatgatcgattgcaccaagatgggtatgggaggaaaagccattccgccgaatattgatagagttggggatatgcagagtgatgcattgtttatactcttggttgagaaagatgctgcatatatgagattggctgaggataggttttacaatcggtttccctgtataattgtgacggcgaaaggtcagcctgatgtggctacaaggttgttcttgaggaagatgaagatggagttgaagcttccagtgcttgcccttgtcgatagtgacccatacgggttgaagattttgtcagtttatgggtgtgggtcgaagaatatgtcgtatgatagtgcaaatttgaccacgcctgatatcaagtggttggggattaggccgagtgatttggacaagtataatattccagagcaatgtaggctaccaatgactgagcaggatatcaagacagggaaggatttgttggaggaggattttgtaaagaagaatccagggtgggttgaggagctgactttgatggtgaagacgaagcagaaggctgaaattcaggctttaagctcttttgggtttcagtatctgtccgaggtttatttgccattgaagctccagcagagagattggttgtgaatgcccgtcttcaaaaccccattcaacggctactcagtcaaattcagcccattctacgagtcccgactcgccgtcgccaccgcccagaatttcggtattttgggcaacggccgcctccacgttctcgacctctc--ccacccccaattctccgcccatcaccgagctcgctgcttacgacaccgctgacggcgtatacgacgttgcttggtccgaatcccacgattctctcctcgtcgccgccatagccgacggctccgtcaagctctacgacctcgcccttcctcccacctccaacccaatccgctctctccaagaacacacccgcgaggtccaatccgccgactacaacccagttcgccgcgattccttcctaacctcctcctgggacgacaccgtcaagctctggaccctcgaccgacccaccagcgttcggactttcaaagagcacgcctattgcgtctactccgccgtctggaacccacgtcacgctgacgtcttcgcatcgtcctccggggattgcacggttcgcatctgggatgtgcgcgagcccgggtccaccatgatcatcccggcgcacgaattcgaaatcttgagctgcgattggaacaagtacgacgactgctgcatcgctacggcttcggtggacaagtcgatcaaggtttgggatgtgaggagttacagaataccggtgacggtgttgaatgggcatgggtatgcggtgaggaaggtgaagttctcgccgcacaggcagagcttgttgatttcgtgttcgtatgacatgagcgtctgcttgtgggattacatggtggaggatgcgcttgtgggtcgctatgatcatcactcggagtttgccgtcggggttgatatgagcgtgctcgttgaagggcttcttgccagcaccggctgggatgagctcgtttacgtttggcagcacgggactgaccccagagcg--------------aacaa-------------------tagtgggtctttgaatgagttcatgaaccttgtg------------------------------------------------aatagaaataaggcattggtttacttgg---tgggtaaagactatctcggcagtgagtacgagga-----------------------------------------------------------------------------------ttgcattctaaataacaagatgtattctacgtcgtctttgaatgagatccagttcatgaaccttgtgaatagaaacaaggcattggtttacttggtgggcaaagactatgtctcggcggtgagagagtacgaggagtgcattgagagagattatagcgacgttgtggccttgaataacaaggccctttgcttgatgtatttgcgggatttgtcggattcgattaaggttttggaaaatgctcttgaaagggttcccactgttgctttggacgagaccattgtggtgaatttgtgtagtatgtacgaattggcttatgttaatcactcggatattaagaggaccctcagtaactggattgctcgtgtcgctcctgacgattttgattcttcttgtactcggatatgaaccactcaaaatggtgttatgtggttcttcagggataaaggttttgatgatagaagtatacatgaaatgttcaaaaggtgcaagcggcttgagggtgtgcaaagagaaagggcgtctgaaaactgggcttacctaaaaagcattggcattgaggagagaaagttaccttctgttgtttcaaagtgtcccaaaatccttactttaggtctacatgagaagcttgttccaactgttgaatgcctatccacactcggtacaaagccccgtgaagttgcttctgctattgctaagttccctcacatactgtcccatagtgtggaagagaagctatgtccacttttggctttctttcaagcattgggtattcctgacaagcagcttgggaagatgattttgctcaacccaaggctcatcagttacagtatagagacaaaactgtctgaaattgtaaattttcttgctagtcttggccttgctagagatggtatggttggaaaagttctggtaaaaaatcccttcattatgggttatagcgtcgaaaaaaggctacgcccaacttcagagtttctgaaatcaataggcctaacagatatgggtcttcagacagtagcggttaacttccctgaagttttatgtagagatgtggataagattctgagacccaatttgtactatctaataaaatgtggtttcaatgatggccaaatagcaactttagtgactggttatccccctattcttatcaagagtatacaaaactctttagaacctagaatcaggtttttggtagaggtaatgggcagacagattgatgaagttaccaattttcctgactttttccggtatgggttgaagaaaagattggaaaggggtcgaatttatcacgagacttatggatgccagatgaatattaatgatatggagattgttctatcaatcatgaagaatgctgggtacaaagaaactgtggataatccagagagtgcagagatcatttttatcaacacttgtgctatccgggacaatgcagaacagaaggtgtggcagcgacttaattatttttggtttctcaagaggcattggaagagtaatgttgctattggtaggtcacagtccattcgccctccaaaagttgttgtcctaggatgtatggctgagaggttaaaggacaagatactagattcagacaaaatggttgatgtggtctgtggtcctgatgcttacagagacttgccaagattgctggatgaggtagattatggccagaaagggatcaatactcttctttccttggaagagacttatgctgatatcagtcctgttagaatctcgaaaaattcagttactgcattcgtgtctgtgatgaggggttgcaacaatatgtgctctttttgcattgttcctttcactagaggcagggagcgatcacgtccagttgaatcaatagtgacggaagtggctgagctttggaaagaaggtgtgaaagaggttacacttcttggccagaatgtaaacagctataatgatgcatcaggggatgagaatgaagttgtaccaggatcaaattggagactgagtgaagggttttccagcattagcaaggtgaaaaggatgggtttacgtttttctgatcttttagatcgactttccagagaatttccagacatgagattcagattcacctctccacaccctaaagatttcccagatgaatttctgtatttaatgcgagatagacataatatatgcagatatatacatttacctgcacaatctgggagtacaaaagtgctggaaagaatgcgtcgcggatacactagagaggcatacttggatcttgtgcaaaaaattcggagagtaattccagatgtagggattagcagcgattttatatgtggtatggagcctttgtggaagcttttgtatttgctggagcctgctcccatttcactagttgtgacagcggtaggtgtgacatatggatctgcattccgcgctctaacttatggaaaagaaatggagcgtaatcgggatttatcagaagcatccattatgttagatcggtcacaggcactcatgattccagtaatgagttctttcagtttgcttctgatgttttacctgttctcctctgtctcacaacttctcactgcgttcacagccattgcctctgcttcatcccttttcttctgcctgtcaccttatgtagcctatttgaaagcacagtgtgggttggctgacccatttgtgtcacggtgctgttcaaaatccgttacgcgaacccaagtgctcttgttattgttatgtgctggtatagtcgcagcatggcttgtttctgggcattggatattaaacaatttgctgggcatctctatttgcattgcctttgtgagccatgttcgacttccaaacattaaaatctgtgcaatgctccttgtatgtctgtttgtatatgacatattttgggttttcttctctgagagattttttggggcaaatgtgatggtatcagttgcaacacaacaagcatcaaatcctgttcacactgttgctactagtttgagccttcctgggttgcaaatgataacaaaaaagctggagttgcctgtcaagatcgtctttcctaggaatttgttgggtggagtcattcctggaggaagtgcctcagatttcatgatgcttggtcttggtgacatggcaattccagccatgcttttggccttagtcttgtgtttcgatcatcgtaggaacagggattcagtaaatgtcttagatgtacggtcctcaaagggtcataaatacatttggtatgctctccctggatatgccattggactggttactgctttagcagctggtgttttgactcattcccctcaacctgctcttctttatctggtgatgaaactggcagggttaaaatccgtggaaaacgcccacgacgagtcggtgtgggcggccacctgggtcccggcgaccgattccagatcggcgctgttgctcaccggttcgctggacgagaccgtcaagctctggaagcccgacgacctcatcctccagcgcaccaacaccggccactgcctcggcgtcgcctccgtcgccgcccacccttccggccacatcgccgcctcctcctccctcgacagcttcgttcgcgtctttgacgtcgacactaacgccaccattgccactcttgaagcccctccttccgaggtctggcagcttcgcttcgatccccagggtaccattcttgcagtagctggaggaggcagtgcctcagtcaagctctgggacacagcaacatggagcctggttgcaaccttgtcgattcctcgtcccgaaggaccaaagccctcggacaaaagcagcagcaagaaatttgtactctcagttgcctttagtccagatggtagacgccttgcctgtggttccatggatggaaccatctctgttttcgatgtagcccgtgccaagtttctacaccatctcgaaggccatagtatgcctgttcggacactggtcttttcccccgccgatccaaggtttctctttacagcttctgatgatgctcatgttcacatgtatgatgccgaggggaaaaccctgattggagccatgtctggtcactccagctgggtgctcagtgtggatgttagtccagatggggctgccattgccactgggtcgagtgatcgaaccgttcgcctctgggatcttagtatgagggctgctgtgcagacaatgagcaaccacgttgatcaagtatggggagtcacttttctaccgggtcgaggaccttgtcgacttgctagtgtttcagatgacaagagcatttctctctatgactactcttga------------------------------------------------------------------------------------------------------------------------------------------------------------------------------------------------------------------------------------------------------------------------------------------------------------------------------------------------------------------------------------------------------------tccatggccaccgccggagagatggtcagcccatctaagacacgagtggggtggatcggaacgggagtgatgggccgattcatgtgctcccacatcatcaacgccggctacactctcaccgtcttcaaccgcactctctccaaagcccaacccctcctcgacttgggggcccacctcgccacctcccctctcgccgtcgcttcccaatccgacgtcgtctttaccatcgtcggctacccctccgacgtccgctccgttcttttggaccccacctccggagccctctccggcctccgctccggtggaatcctcgtcgacatgaccacctccgagccctccctcgccgtcgagatagcctccgccgccgccgccaagggctgtgcctcgatcgacgctcccgtctccggcggcgatcgcggagcaaagaatgctacgctggctatcttcgccggcggcgacgaagccctggttcagcggctgaggccactgtttgaactcatgggcaaggttaactacatgggttctccgggaagaggtcaatttgctaagctagcaaaccagataaccatagcttcgaccatggttgggctggtggaaggtatgatttatgctcacaaagcgggtctggatgtgggtttgtttctgaatgcgatatcaaccggtgccgcggggtcaaagtctctggatttatatgggcctcggattctgaagagggatttccaacctgggttctatgtgaatcacttcgtcaaggacttggggatttgtttgaaggagtgccagaacatgggtcttgctcttcctggtttggctttggctcagcagctttacgtctccttaaaggctcatggggaagggaatttgggaacccaagctctcattttggctctggagcgccttaacaatgtttcacttgaatcaactatggagcctccaccacccaagagctggagcatccatacccgacccgagatcatccagaagtacgagatcctggagcgggttggctccggcgcctattccgacgtctacagagctcggcgcctctccgacggcctcatcgtggctctcaaggaagtccacgactaccagtctgctttccgcgagatcgaggccctccagatcctccacaactccccaaacgtcgtcgtcttgcacgagtacttctggcgcgaagacgaggatgcggttcttgtcttggagttcctccggaccgacctggcctccgtcatcaaggacgccaaaaagaaggacgccggc-ggattgccgtcggcgagctcaagcgatggatgctccagattctctctggggtcgatgcctgccatcgtaatttgatcgttcatcgcgatttgaaacccagcaatctccttgtctctgatgatggtgtgctcaaattggctgattttggtcagactggtggtgctactgttgtatcagctgaggatcttgtggcaacacgaaaaggatcaacatctgagattatcagccctgatgaaaaattggctgctgtaactggcttttccccttcaaagcacagccatttctcgtggtcacctgaatctggtgattccttttctgccgaaacccttgcaagactggatgtgagatcaccagatagattggttggggagctgtattttcttgatgatacgatgacattgactccagaggaattgtcgagggcccctgctgaagtgttgggaagaagcagccatgggacttcttatagggcaactttggagaatggagtcttcttgacagttaaatggttaagagaaggggtggctaaacagaaaaaggaatttgccaaggaggccaaaaaatttgccaacatcaggcatccaaatgtggtgggtcttagaggtgctgttccacatggtaaccttaaagcaacaaacgtactgttagatgggcctgacttgaatgctcgtgttgccgattattgcctccaccgcctcatgacccaagctggcaccattgaacaaattcttgatgccggtgtcttgggttatcgttcgccggagttggctgcttccaagaagccagttccttcatttaaatctgatgtttatgcttttggtgtcgtactgttggagcttctgactggaagatgtgctggtgatgtgatatcgggtgaggagggaggggttgatttgacagattgggtgcgggtgagggtatccgaaggtcgtggctcagactgttttgatgccggtctgttggttgaagcagggaatccggcagcagataagggaatgaaggaggtcctaggtattgctttgcgatgcatacggtctgtttctgaaaggccaggtatcaagactatatatgaggatctttcatctatatag------------------------------------------------------------------------------------------------------------------------------------------------------------------------------------------------------------------------------------------------------------------------------------------------------------------------------------gaaggatccaaagaagttgtcacatctgaagagaagcaagagcaagttgcattcatagaagaaatcagcagaactgcacctattaagtaccttcacaagtatctctcatctaagggcatagtatctgaaaacttccaagattttaagagagtgatgactagtctctggtttgatctctatggccgaggtggaacatcctattcctcctcggctttcgaacatgttttcgttggagaa---------------------------------------------------atggtggggaagcttgttccatatggcctatggatggaatgatgcaatctgtgtcaacccaaatcactctgcgatgcctgtctcgtatgcttgacgagggaatccatgcggatgttaccatcaacacagcagatggaactctaaaggctcacaaggcaatattgtctgcaagctctcctgtgttccaaagcatgttccatcacaacctcaaggagaaagaatcttccacaatccacattgaagacatgtcaacggaatcttgtgtggctctgctgagtttcgtgtatggaaccattaaacaagaggatttctggaagcaccggctagcacttcttggagcggcaaataaatatgacattgcagaccttaaagatgtttgtgaggaaagcctcatggaagacatcaactctgggaatgtccttgaaaggctgcaggaggcctggctgtaccagctaaacaagcttaagaaagggtgctttatgtacttgtttgaattcagtaagatctatgatgttagggatgaaatcaacagctttttcaggcatgcagacagggaacttatgctagagatgtttcatgaagtgcttgcggtttggaagccagtatgagagagaatgcaccgaaccggagccctgcatggggtttctccagagggagaatttctcgacggagataatcgagagcatatcgccggaggatctccaacccacggtgaagatctgcgtggacagcctccaatcgccttcagtcgcagtgaagagatcggctgcggcgaagctgaggctgctggcgaagaaccgggcggacaaccgggtcctgattggggaatcgggtgcggtgccggctctgattccgctgctgcggtgcagcgatccgtggacccaagagcacgcagtcacggccctgctgaatctctcgctccacgaggttaacaagcttctgatcacgaatgcgggggcgataaagtcgctggtctacgtgctcaagaccggcacggagacttcgaaacagaacgcggcctgtgcccttctaagcctggccttggtcgaagaaaacaagagctcaattggagcttgcggagccattccgcctttggtttctctgttgatcaatggatccacaagaggtaaaaaagacgcactgactacgctttacaagctctgctccataaagcccaacaaagagagagcagtgagtgcgggtgcggtgaagccgcttgtggctttggttgcggaacaggggactggtttggcagagaaggcaatggtgattctgagcagcctggctgcgattgaggaaggcaaagatgcgattgtggaagaaggtgggattgcggctcttgtggaagccattgaagatgggtcggtgaaagggaaagagttcgccgtcttgactctgctccagctctgcgctgatagtttgaggaacagaggcttgcttgttgcagaaggtgggattcctcctctggttgcactttctcagtcgggcagtgttcgagctaagcacaagtcttcatcaaagagctatgtctgggtcaatcccaatagccccagagcttcacagcttcggcggaaatcttatgatgccaggtataacaaactagtaagcctagctgaagctttgaattcttgtaatcccactgaagatgatgttgataatgttttgaaggatttaggagatagaattgtagaacaagatgctgttgttattctcaataatatggttaatccggaaaatgcattgcgtgctcttaagttcttccaaagtaaattgaagcctagaagggaagtcattctttataatgtaacgttgaaggtgtttaggaaatgtaaggatttggatagagcagagaagctgtttgatgaaatgcttgacagaggtgttcaacctgataatgttaccttttcaactatgattagctgtgctaggatgtcttctttccctgataaggctgttgagtggtttgagaaaatgcctagttttggttgtgatccagatgatgttacctactctgcaatgattgatgcttatggtcgtgctggtaatgttgatatggctttcagcttgtatgatcgtgctagaacagagaaatggcgcattgatcctgtgacattctcaactttgattaaaattcatgggcaatcagggaattttgatgggtgtttgaatgtctatgaagagatgaaggctataggggccaggacaaatttggttatttataataccttgttggatgctatgggaagagctaagagaccttggcaggcaaagaagatttatcaagagatgattgagaatggattttcaccaaactggataacctatgcagctctgttgcgggcctattgtagagcgagatatggtgaagatgcacttaatatctatagagagatgaaggagaaaggggtagagttgaatgtggttctctataatacaattttatcaatgtgtgctgatattggctacgttgatgaaactgtaaagatttttgaagacttgaagaattccagcactcagcctgacagctggacattttcatcaatgattaccatatattcatgcagtgggaaagtctctgaagcagaggcaacattgaatgagatgttggaagcaggtttcgagcctaacatatttgttttaacctcacttattcaatgctatgggaaagtgaaacatatcaatgatgtggtgaggacattcaaccaacttttagatctaggcataactccagatgagcgattttgtggttgtctcctgaacgtgatgacccaaacccctgaggaagaacttactaagcttaccgattgcattggaagggcttatccaaagcttgggtatgtggtaaaacttttgctggaggagaatgatggaaatgaaaattttaaaaaagaagccttcgagctttttgattcaattggtgccgatgtgaaaaaagcttactgtaattgcatgattgatctttgtgtaaatcttaatatgctacataaagcctgtgagcttttagacctagggcttacacaagagatatacactgatatacagtccaggtctccaacccaatggtctctccatctaaagggtctctctcttggagcagctcttactgcattacatgtttggataaatgacttatccaaggtattggaatctggggaagagtttccacaattgctcggaattaatactgggcatgggaaacacaagtactctgaaaaaggtttagctagtgtctttcagtctcatctgaaggaattaaatgctccatttcatgaggcttcagataaggctggctggttcttgaccacaaaagttgcagccaagtcatggttggagtcaagaagttcttctgaattagttgcagccgatcaacaaagggaagaaagtttacttgctggtagaggggtagtgttctacaggatattagaagccgttcctcatcagggtagtggagataagatcaaactgccgccttcttgcttcacagaattgtctgatgaaggggcttttgataagggacccctgtattttcaattgtctctagttcatg---aggaaacttgttggactactcattcaggtgttttggagttcacagctgatgaaggtactgttgggcttcctcctcatgtttggcagaatttattcccaacagacatgctgaagattcgtatgattgaagttcgttacgtttggcttccaaaaggaagttacgcgaagcttcaacctgatcaagttggattttctgacttgcccaaccacaaggctatccttgagacgagcctacgccaacatgccaccctctctgaaggggacgtattcacagttaattatggggaactcatatacaagttaagagtccttgaattaaaaccgtcttcaagtgtttcagttctagaaacagatattgaggttgacatagttggtcctgattcatctgtggagagaactgagcagaatgtcctacatccgctcacatttggaaaaccagaatctggaatagttgatgaaggaaactacatgtattacaaattctcgatagagaatgatacttgggagaagattgtctctaaggatgcccatgttgaagtacggatagatgcagagtcagatggtggagatactgatctttatatttccaagcatcctctaatattcccaactcggcaccagcatgaatgctcttcacatgacatcggttcaaaagccttgatccttagccctaaagataagagctttggagtaggtaattatagtgttggcatttatggctttaagggaagaaccaagtatcatatattggtgagtgttcaggataactataacagtaaagtaggtcaacaggctgcatcttcc---tcatccatggagatggatacagtagaatgtaagaactgcaagcatcatatacccagtcgaactatagctttgcatgaagcttattgcagcagacataatgttgtttgtcagcatgctggttgtggagttgtgcttagggttgaagaggccaaaaaccatatccactgtgacaaatgtggacaagcttttcagcaaggggaaatggagaagcacatgaaggtgttccatgagccaattcactgcccctgtggtattgtccttgagaaggaagagatggtgcaacaccaaacatcactttgtcccctgcgtctaattgtatgtcaattttgtggtgacatggttccagctggaaattttgctgtggatgttcgggatagactaaggggattatcagagcatgaaagcgtctgtgggtctaggactgccccatgtgattcatgcgggcgttccgtcatgttgaaggagatggacatccatcaaattgcggttcatcaaaagaacgggcacaaccttatcaacctcataatcaaccgctgcttcgcggtgttcgtcttctccgtcctcttatttacagtaattgccatcacctaccagcctccagatccatggctggattccgctccggccatgaccaaactcttcacccagcgcgagaacgccaccttcaagaacgacaattccatcctcagaaccgggagaggacgtgtcctggaggttcagaaacagaaaggagaattcatggagaaaatacagggatttcaggaggttcaagtttggattcgacgacaattgtgggtacaaagtggtccacgcaagtgggtggcattcgggcatcaatgcccgtcgctcaagagacgaggagatcaatgacaccataccaagtttgggatcagagacgaactttaggaaagggaagtacttgtactattctcgtggtggtgattattgcaaaggaatgaatcattatatgtggagcttcttgtgtggattgggggaggctatgtatttaaataggacttttgttatggatttgagtgtgtgtctctctgcaacttataatcctagcaataaagatgaggaggggaaagattttcgattctatttcgatttcgagcatcttaaagaggtggcctccatagttgaggagggtgaattcttgagagattggaagaagtgggatcgcgggcataagaggaaagttcctgttaggaaggttgtgagctataagacgacccccattcagctcaagagagatagaagttccattatttggaggcagtttgatgctcctgagccagagaactactggtacagggtctgcgaaggacaagctgctaagtacattcaaagaccttggcatgctttgtggaaatccaagaggctgatgaatattgtcactgggatcagtggcaaaatggactgggatttcgatgctgttcatgtggttcgaggagagaaggcgctgaataaggagctgtggccacatttggattatgatacctcccctgacaagattcttgagaagctaaaagggatggttcagccatggaggaatttgtatgttgccaccaatgaaccgttctataattactttgataaattgaggtctcagtacaaggttcatttgcttgatgaatacaaggagctgtggggaaatactagtgagtggtacaatgaaactatgcttttgaacgacggtcatccagttgagtttgatggatacatgagagtggcagtggatactgaggtcctttacagggcaaagaaacgagtggagacgttttacgatttgactaaagattgcaaggatggaatcaatacttgctgaaacccagaagacgaaccgcctttctctctccccgaaatcgtaatcttccgctcctcttcgtcgtcttcttcgccgtctcactcttcgtcggagaacgaagttgcatccacc----accccaaccccaac--aatttccaccaaaaacccaccgcaccagcctctctacatcagccccgagccccacatctcgtcgcagttctacaccttcaaccccgagtcccacgccctgatgattcgctgcctcctcgaccgccggctcgcaaccccagccgagatccgcgccgccacgcccagagccgtgctcaagtcgtggcgcgccgtctggaaggaccgcaacgaggacacggcttacctcaccgcttggaagcgcatccaggacaagctcgccgcccacgtcgacgaaaatggtaatgaattcctctgcttcaagaacaatacccagcaatttgtttcgcatattaatcagtggcaggacattgttatgagcttccacggtgatagcgatttgaaacacttaggtcttaaagataccgttgataggattaagcaggtctggaccgtaggtgctaagttttatggcatacctgaaagttacattagggtctgtgttgctgcttgccctgtttgctcttctgcttcctctggggcagccggcaggagtaaacgccgtagatttgagtatactgagtcttttgatgttcctgctaaagaagttcccaataaactccagcaattagctgcaaagcacaaggttgtgctttgcattaggcagaaatatattaggtataagccttttatggctgaggtcaaggactatgcttgtcatagggctggtgaaccggctgccaagaaatccaaaattttgaagagggaaccttatgcgtcaaagagatgcgggtgtggattccgaatccgggccattgtgcccattgccaattataatgacaaggacaagacttttgtttatcaagaggaagggatggctgtgtttaagttgtatgcggtgcattcggggcatgagcctgggccactggatggaaatgcaaggattatgcatcgggttgtcggtaacaaagggggcttttttatggatcaggatacagtttatggagtgagtgaagaaatggagaatgagggctttgggttgattggaaaggatgaagggaatttgcacatgtctgttttgcatcaggtgcaggagttgaggggtgaagttgggatgttagaagcaaaaattgcaaaagtccctagagagctgttggcttctgtgtctcgagagttgtgtgatattgtgaataaagtaagacatttagggaatgagtgttcaaagcctctagggctgctccaggacaagcctcattcaaatgatatgttggttggggaggatgatttggcacattggagtgatcaccaccacgaacgaatgtatggagatgggaaggatgctgaattgatcgacgatgatgaagacagttttgggcgaacccttggggatgtagttccttgggaccagatgaggacagattgtaggaatcaaaaagatctcttgagtgatgcttgtaagtctgaaaagtggttgaaatgtagcaactttgatgagaagagtattcttgattgtgaggatacaaagctatccaagcccttaagacatgatgagagtatagtggcagatgtaggtcttgttggtatacaggttgatagtttctaccaagataatccaaaatggtatgattctccttgtggattggactcaagtgctgattgtggggatagtggattcaggcatggagagattgtttagttccttcccgatcagtttacgtacaacactttggttaatggtttgtgcagggcagggaatataaagcatgctttagaggtcatggatgtaatgcttcaacagggtttcgatctcgatgtttttacttataactcgttgatttctagactgtgtaaattgggggaagttgaagaggcagtggaaattctagagcagatgatttctagggattgtgcaccaaatactgtcacctataacactctgattagcaccttgtgcaaggagaaccaagttaaagaggcaattgagcttgcacgtgttcttacgagccagggaatcttacctgatgcttgcacgttcaactcactgattcaaggtctctgcttgacaagtaattacaaatctgcattggaactgtttaaggaaatgaagaatagagggtgccaacctgatgaatttacttacagtatgttaattgacagcttctgttctagagggagactaaaggatgctatgaatctgttgaaagacatggagtcaagtgactgtgctcgaaatgtagttgtatacaatactctgattgatgggttgtgcaaaagcaagaggatcgaagaagcagagtggatttttgatgagatggaactccagggggtgtcaagaaattcagtgaccttcaacaccctcattgatggcctttgtcagaacagaagggtagaggaagcttctcagctcatggatcagatgataatggaaggcttgaaaccagacaagttcacgtacaattcgctgctcacgtacttctgcaggagtggggatataaaaaaggcagcagatatcgttcaaactatgactaaagatggatgtgagccagacattgtcacatatggtaccatcattggggggctgtgtaaagcaggtagacttgaggctgcaaacaggctcctcagaactgttcagatgaaaggaatggtcttgacaccacaggcgtataaccctgtgctacaagtgcttttcaagcggaagagaacgaaagaagccatgaggctatttagagaaatggtagagaatgccgatcctccagatgccatatcatataagatcgtctaccgtggtctttgtaatggaggaggaccaattggagaagctgttgattttacaattgaaatgctagagaaaggatttctaccagagttctcgtcattccttatgttggctgaaggactttgttctttgtccatggaggacaccctaactaggcttattgacatggttatggagaaggcgaggttatcagatgatgaagtctccatgataaaaggttttctcaaaatcaataaatttcgcgatgcattggcc------------------------------------------aacaccttcagctccgacgaattccccgtcgacgaaactttcctggaaaatttcggtcccaaagacacagaaaccgaggacgaagctcgagtgcgcaactgggtcgagcgcggctgggctccgtgggaagaaatcctatcccccgaagccgatttcgcgaggaagagcttgaacgaaggagaggaagttccgcttcagaaccctgaagccattgaagctttcaagatgctgaggcccagctaccggaagaagaagatggaggaaatgggtctcaccgaggatgactattacaggaaacagtttgagataaagggtgagattcccgagcctctgaagacggtttgggctggaccattggctgtgcgactcttgcctccccgtgattggccgccgaggggctgggaggttgataagaaggagctggagtatataagagaagcccataaattgcaggcggtgagagtgactttggagagcttagaaaat---gtgagaacggagacagatgatatgtgtttggataggtataaggtgttcttgaagcagtataaggagtgggttgctgccaacaaggatcggttggaagaggaatcttataagtatcagaagtaattgaggaatatttacggagaaggggttgtagatctctgcagtaccccagaggttccagcttcacaatctatgtgaaaccaccatcagattatctgaatggaccaaaaaaaccgttaagaactccaaaagttagtaatcaggcagaaacaaaaaggaa--------tggcttctgggaaccaaggaaattctaaaaagaagaaatctgggagagttgtgtcactagcagaggctgccaaagggtcaatcgttttccaacaggggaaaccatgctcttgccaagctcgtcgacacaaacttgtaagcaattgcttatcgtgtggcaagatagtatgtgagcaggagggagagggcccttgcaagttttgtggtgcacttgtgctgaaggaagggagcacgtatgctggtttggatgaaattttgcctccctcgtcggatgctgaagcagcagctgaagcttatgcaaagagactcgttgaatatgacagaaactctgctgcacgtacaacagttattgatgaccagagtgactactatgagattgaggggaatagctggctgtcaaaggaggaaaaggagcttctaagaaagaagcaggaggagattgaagaagctgagaaggcaaaacgaaataaagtgcttgtgacctttgacttggttggccgcaaggtttatggagaaatggagaaagtcttgaatgacatggcggaggaaggggtgcttcccaatattgtaacttacaacactatgatggccatttatgttgagcaagggaaagctactaaaactcttaatgttcttgaggagattcaaaagaagggcctgatgccatctccagtttcctattctacagccttgttggcttatcgaagaatggaagatggaaatggtgctttaaatttctttatggagattagagaaaagtatgataaaggggagataggtaaggatgctgatgaagattgggaaaatgagtttgttaagcttgaaaactttacaataagggtttgctaccaagtgatgcgttgctggcttgtcaaggatgatgacttaagtgttaaggtgttaaaacttctcatagaaatggataatgccagggttccacttggtcattcagaacatgagcgccttatgtgggcttgtactcgtgaagaacatcatatggtggcaagagaattgtataacaggataagagaaaggcattctgagataagattgtctgtgtgcaatcatgttatttggttaatgggcaaggcaaagaagtggtggacagcattggagatttacgaggacttgttgaacaagggaccaaagccaaataacatgtcttatgaactaatagtgtctcatttcaatactcttctgactgcagctagaaggagaggcatttggaaatggggtgtaaggttgcttgacaagatggaagaaaaaggcattaaacctggtagtaaggaatggaatgcagttcttattgcctgctccaaggcttcacaaacttctgctgctgtgcagatttttaggagaatggtggaacgaggacaaaaaccgacaatcatttcctatggggcattgcttagtgcacttgaaaagggaaagctatatgatgaggcccgtcgtgtatgggagcacatgcttaaggtgggtgtgaaaccaaacgtgtatgcctacacaatcatggcttcagtctttgctggacaaggaaagtttaatatggtggatatcatcattcatgaaatggtttcatcaggcattgagtcgacagtggtcacatacaacgccataatcagtggctgtgcagggaatggaatgagctctgaagcatatgaatggtttaatcgcatgaaagttcagaatgtttctccaaatgaggttacgtatgaagtgctgattgaggcactagcaaaggattctaaaccgaggcttgcgtatgagctatatttgaggggtcaaaatgagggtcttcgtctctcttccaaggaggacgataaggacttgcctggaatggctcaggctttccatatatcttcgagcactgcctctgccatttccatattcatagcgttcgcagccctgtgtcttcctttgtttatgtcttctttaggacagggcttgactctgaagaccaagttgctgtcttatgcgactcttctatttgggttttacatggcatggaatattggagcaaacgatgtggcaaacgccatgggaacttcggtgggttctggagcattgactctgcgacaagccgttttgactgcggcggtgttggaattctcaggggcattgttgatggggacccacgtgaccagcacaatgcaaaagggtatccttgttgctaatgtgtttcaggggaacgatactctgctttttgctggtctgctttcctctcttgctgctgcgggtacttggctccaggtg------------------------------------------------------------------------------------------------------------------------------------------------------------------------------------------------------------------------------------------------------------------------------------------------------------------------------------------------------------------------------------------------------------------------------------------------------------------------------------------------------------------------------------------------------------------------------------------------------------------------------------------------------------------------------------------------------------------------------------------------------------------------------------------------------------------------------------------------------------------------------------------------------------------------------------------------------------------------------------------------------------------------------------------------------------ccaccacaggagcagaagctcaacaagtacagctctcgaatcaccgaacccaaatcccaaggtgggtcccaggccattcttcacggtgtgggactctccgacgacgatttgggtaagccccagattgggatatcctcggtttggtacgaagggaacacttgcaatatgcaccttttgcgcctctcggaggctgtgaaagaaggggtcagagaagctggcatggttggtttcaggttcaacactgttggggtcagtgatgctatatccatggggactagggggatgtgctatagcttgcagtctagagacttgattgctgatagcattgagactgttatgagtgctcagtggtatgatggcaatatttccattccgggttgtgacaaaaacatgccaggtacaatcatggcaatgggccggcttaacagaccaagtattatgatatatggtggaactatcaagtatggagaatatgttagtggatccataagtgatgagcagaggaagaatgttctacttcactcttgtcctggggcaggggcttgtggtggaatgtatactgcaaacacaatggcctctgccattgaagctctgggaatgtctcttccatacagctcttcaacaccagctgaagacccattgaagctggatgagtgtcgtttagctggaaaataccttctggaattgttgaaaatggacttaaaaccacgagatattatcactcaaaagtcgctgcataatgcaatggttattgtcatggctctgggtgggtcaaccaatgctgtgttacacttgatcgctattgcaaggtctgttggactggacttatctcttgatgattttcagaaggttagcgatgaggttccatttcttgcagatcttaagcccagtggaaaatatgttatggaggatatccacaagatttttaagggtaaagttgtggttataaggggagaaggacctaagggaggaccaggcatgcctgaaatgttgacaccaactagtgcaataatgggagcaggtttagggaaggaggttgcattattgacagatggtaggttctcaggtggatcacatgggtttgttgttggtcacatttgccctgaagcacagatggaccctctctcggctctacgagacttcaccatccgaggcgagctggacaagatcgtccgagtcaacgacgagttccgattcggctccgactacgccttcccttgctcggccgaaaccgcctaccggtcaaagcaaggcaatctatataccctcgaaaccctagtttattacatcaagaaccaccacctcaagcacaccgactacttccagaacgctcgcacccagggggtccccgccgtcactctgcccgatcggaaacccctcctcgattatctcaccggcaaagtctccacctccgattccatcgaattc---------------gccgattacatcacgttgattagaaccgccgagcggcctctcaaggaccgcgaggctctgctggaatgcaaaggtaggaacttctacagcgttctaacggcttcgactaggcgcgaggaagaacgacagcgtttagagtcgcagcagaggaaagatgggttggttgccaagagtaggctgatgggtgcggacgagaggggtttg---ggttatggagacgagctgggctacgatcccaatcccaaacccaaaatgcatttgaagggtagcaaaattggtgaaggggttccgataattctggttcccagtgcgttccagacgctgatcacgatctataacgtgaaggaatttttggaagatggggtttatataccaactgatgtgaaggtgaagcagatgaaaggtcctaagcctgactgtgtgacggtgcagaagaagttcagcagggacagggatagagtagtgacggcttatgaggttagggacaagccctctgctttgaaagcggaggattgggatagggttgtggcggtttttgtgttgggtaaggaatggcagttcaaggactggcctttcaaagaccatgttgagattttcaataaaattttgggatttttcatgcgttttgaagatgacagtgttgagtcagcaaagattgtgaaacaatggaatgtaaagatcatatcgatt---gggaacaaggggtatgataagcagatatggcaggttgctgactataaaaaggatgggaatccttccatcacgttcaagtatcatagtcgtgatggggaggaaggttacccaggggatgtatccttgactgcaacttacacacttacgtcaagcacaacaatgagacttgacatggaagcggtatctgaaaacaagcccagtccaatcaatttagctcagcatacctactggaacttagctggtcacaactcgggcaatgtgctcgaccattcggttcagatatgggcaaaccacattacccctgtggatgagaacactgttccaacgggtgaaatcatgccaatcaaaggcactccctttgatttcacagtcgagaagaagattggcaaggatataaaggaggttggcatggggtatgaccacaactatgtgctcaactgtggagatgagaaatcgggtttaaagcacgccgcgaaagtgagggacccttcgagttcgagggtgcttaacctgtggactgatgcccctggaatgcagttttacactgcaaactatgtcagtggaatagttggtaaatgaggcgctgtttattataagcattcaagtttctgtttggagacacagggattcccgaatgcaataaaccaatcaaacttcccttctgttgttgttcaacctggtgagaagtacaatcacaacatgttgtttgagttctca---------------------------------------------------------------------------------------------------------------------------------------------------------gcttgtgttaaggctagtagtagtgcacttctggagcttgtgccagaaaccaagaaggagaatcttgattttgagctccccttgtatgatccatcaaagggtcttgtggtggatcttgcagttgtgggaggtggtcccgcaggccttgctgtggcacagcaagtctctgaggcagggctatcagcttgctcgattgacccgtctccaaaattaatttggcccaataattatggtgtttgggtggatgaatttgaggccatggatttgcttgactgccttgatactacctggtctggtgctgttgtgttcatagatgatcaatccaaaaaggatctaggtaggccttatgggagggttaacagaaaacagctcaagtcaaaaatgctgcaaaaatgcatatcaaatggtgttaagtttcaccaatctaaagttgttaaagtcattcatgaggagtccaaatctcttttgatttgcagtgatggagtaacaattcaggctgctgtggttcttgatgcaactggtttctctagatgccttgtgcagtatgataagccatataatccaggttaccaagtggcttatgggattttggctgaggttgaagaacacccatttgatgtagacaagatgctttttatggactggagagacttgcatctgaataataatccagagctgaaagagagaaatagtggaattcctacatttctatatgcaatgcccttttcatccaataggatattccttgaagagacatctcttgtatctcgacctgggctgccttttaaagatattcaggacagaatggtggctagattaaggcacttgggcatagatgtaaagagtattgaagaggatgagcattgtgtcattccaatgggtggtcctctccctgtttttccacaaagagtagttggaattggtggtacggctggaatggtgcacccttctactggatatatggttgcaagaactttggctgcggctcctattgttgcgaattccatagttcagtacctaggttctggtagaggtcttcaaggaaatgaactctctgctcaagtttggaaagatttatggcccatagagaggagaagacaaagggagttcttctgtttt---------------------------------------------------------------------------------------------------------------------------------------------------------------------------------------------------------------------------------------------------caagttttcgagaaattgcttcccaattcggcgaaagctatggattctgagctgccattgctgccgaaggctttttctccagactcgagaatctacacgactctgatgaagggctatatgaaggccggccgagtcaccgacgctgttaggatgctggaggcaatgaggcatcaaagtgacaatgccagccaccctgatcatgtcacatacacaaccgttgtttctgcgtttgtgaagtcaggttcaatggaaagggcccgccaagtgctcgctgaaatgacaagaatcagtgtgcctgcaaatttgattacatacaatattcttctcaagggttactgcacgcaactgcagattgacaaagctaaggagttgctaagagagatggctgaagatgcagggattgaaccagatgtagtttcatataatatattgattgatgggtgtatattagttgatgataatgctggggctcttgcatttttcaacgaaatgagggcaaaggggattgctccaaccaagatcagctacaccactctgatgaaagcttttgcattttcagggcaaccgaagctggctaacaaggtgtttgatgaaatgctaaacgatcctcggatcaaggttgatcttgtagcttggaatatgttggtcgaagggtattgcagattggggttaattgaagaggctaagaaaataattctgagaatgaaagagggaggatattaccctaatgtggcaacgtatggtagtctggctaatggaattgcattggctagaaaaccaggagaagcacttctgctttggaatgaagtgaaggagaggtgtgaagttagaaaggtagaaaatcctgatccttcgtctccaccaccattgataccggatgaagggttgttagataaattggctgatatatgtgttagggctgctttctttaagaaagctttagaaattgtggcttgcatggaagagcatggtatacctcctaataagaccaaatttacacgaatttatgtcgaaatgcattccagaatgtttactagtaagcatgcctcgcaggctagacaagataggaggattgagaggaaaagagctgcagaagctttcaaattctggttgggtttgcctaattcttactatggtagtgaatggcgattagaacctcagcttgatcaaaaaggctctgggcctggagcaagaagctcacatgccataaccctagtaggatcaaaggcctatgttttcggtggcgaattttcgccacgtgtcccagtcgacaacaagctctatgtattcaaccttgaagatcttacgtggtcggtggctgatgcaaccggagacatccctcctccgagggttggtgtcacaatgtcaaccgtcggatcaaccatctatgtttttggtggtagggatagtgatcacaaggagctcaacgaactctactcattcgacacattgtcaaacaagtggaccctactatccagcggggacattggaccaccgcaccggagctaccactcaaccaccaccgatgatcgccatgtgtacatcttcggcggctgtggtgtctccggccgccttaacgacctatgggcttatgatgtcattgatcaaaagtggatcaaatatccaacagcaggggacaaatgcaaagggagaggtgggcctgggctggttgtggcccaagaaaagatgtgggtcgtgtatggtttcgccggagtagagaccgacgatgtccattacttcgacctggcccaaactgagtgggcccaggtggagacacgtggcgataaaccaacggctagaagtgtgttctcgacggtggtgattgggaagcacatagtgatatccggtggggaggtggaccccagtgatctgggccacatgggtgctgggaaattttctggtgagatgtatgtattggatacggaaacgttggagtggagccggtggaatgatgggccgggttcgggtcaacatcctgggcctcgtgggtggtgtgcattttcgggtgggcattggaatggtaaagaaggacttttggtgtacggaggcaattcccctagtaatgatcgtcttgatgacattttctttttcactcct------tcgaacggaaacgac---gccgtcgacctctctctcctggaagccttggagaagtcccagagcgcagtggatatgctggacctcaaaaccctaaagaggctcgtcctctccttcgagcgccggctcagggacaacatcgcggctcggctcaagtacccgaaccagccggaccggttcgccgactcggagatcgagctccacgaggagctccagaagctcaaggtcctcgccggagctcccgagctctatcctgacctcgtcgccatgaatacgatcccttcgatcctcaacctcctcggccacgacaacaccgacattgcgatcgacgtcgtacagctcctccaggatttgaccgacgaggacgtcctcgacgacaacgacgagcccgccgtcgcgctcgtcgaagcgcttctggagaacaacgtcctcgagctcctggttcagaacctccaccggctctccgattccgaccccgacgagacggcggccgtgtacaacacgctcgccaccatcgagaatctgatcgaggtcaagccggccgtcgcggagatggtctgcgagaggaccaaactgctcaaatggcttctggggaaaattagggttagggaatttgacagcaacaagcagtatgcttctgaaattttggctattttgttgcagaatagtacggcgaatcagaaaagattggggcagatgaatggagtcgatgtgctgcttcaggctgtggcaatgtacaagtctaaggatccgaaaaaccccgatgaggcggagatgttggaaaatctgtttgattgtttgtgttgtttgttgatgccattggagaataaagagaggtttgtgaaagctgaaggggtggagttgatgattatcatcatgaagcagaagaaatcggcttatgggtccgccattagagcacttgattttgcaatgactaagtacccgccggcttgcgaacgttttgttgatgttttggggttgaaaactgcgtttgctgcatttatgggtaagtgcggccatgaagccgtcgctttgatcggcggagccaccgccagagtcggtgacccttcgggtaagagcctggagaggcctgagctcgacccagagactctggacaataacacattgggtatcaccgacacaataacccgaattctgtaattcgcttgtgattttgaacaactatgattggtggaaggagtttcggttgctggattttcttaaacaggttggtcggtttgcgagggtcggaactatgatggcaaaggagagcgtgaaaacgagattggaatcggaacagggaatgagctatacagagttcacataccagttgcttcaggggtatgattttctttacctttttaagaatgaaggtgttaatgttcagattggtggtagtgatcaatgggggaatataactgctgggactgagcttattcggaaaattcttcaggcagaaggaactcatggcttgacatttcctctccttttgaagagtgatggcaccaaatttggcaagtcagaggatggtgcaatttggctttcaccgtccatgttgtctccttacaagttctatcagtatttcttctctgttccggattcggatgtggtgaggtttctcaaggttctaactttccttgaaatggaagagattaagaagttggaggatgatatgaagaagcccgggtatattcccaacacggctcaacgaaggcttgcagaggaagttacccgtttcgtccacggtgaagagggtcttgttgaggctcttaaggcaactgaagcattgaggcctggggctgaaaccaaattggattggaagaccattgaaggcattgcagaggatgtgccttcctacactttggcttatgaccaagttcttaatttatcccttgttgatctttcggttacggctggtttgtttgagagtaagtcggctgcccgtagattgttgaagcaaggggggctttacttgaacaattccagagttaatagtgaaagtaaaatagtcgaggaggaggatattgtggatggtaaagttctccttctatctgctggcaagaagaacaaggtggttgtcaggattcggatgagcgagcaagatgttgctgaatatagaaagagcttgtccatacgtgtgtcaggttttgatgtaccaaggccaattaagtcatttgaagattgtggtttttctccacaactcatgaatgctattaaaaaacaagcctatgaaaagcctacagcaatacagtgccaggctttgcccattgtgctttctggaagagatattattggtatagcaaaaactggttctggtaagactgctgcttttgttcttccaatgattgtccatatcatggatcaacctgcacttcagaaagaagagggtcctattggagtgatatgtgcacccactagagagctggcccaccaaatatatatagaggccaagaaatttgcaaaaccgcatgggattcgtgtatctgctgtgtatggtggaatgtccaaacttgatcagttcaaagagctcaaggcaggatgtgagatagtcgttgctactcctggaagattgatagacatgctgaaaatgaaggcactaacaatgtcgagggcaacttacctggtacttgatgaggctgaccggatgtttgatcttggatttgagccacaaatcaggtctattgttggtcagattaggcctgatcgtcaaactttactattttctgcaacaatgcctcgtaaagttgaaaaattggctagagagattctcactgatcctgtaagagttacagtgggggaggtgggaatggctaatgaggatatcactcaggttgttcatgtgattccttccgatgctgagaagttgccctggcttcttgaaaagctacctggaatgattgatgatggagatgttttggtgtttgcttcaaagaaagctacagtagatgagattgaaacccagctgactcagaaaagtttcaaagttgcagctcttcatggtgacaaagaccaggcttcaaggatggagattttgcaaaaatttaagtctggcatctaccatgttcttattgcaactgatgtagctgcacgtggtcttgacatcaagtcaattaaatctgtggtgaactttgatattgcgagagacatggacatgcatgtacaccgcattgggagaacaggtcgtgctggtgacaaagatgggactgcttacactcttataacacagaaagaggcacgctttgctggtgaactggttaacagtttggttgctgctggtcagaatgtggctgtggagttaatggatctagccatgaaggaaaatgctttgtctgtagttggtccaagaccaatggagtggtctactgtgccatatagtactccccaagcaccagggcaaggtggaaaacaaaggacttcaagtttggaatcgccaataatgttgctggtgggtcatcagagtgctatatacacaatgaagtttaatccagctggaacagttattgcatctgggtctcatgacaaagaaattttcttatggaatgtgcatggtgattgcaagaactttatggttatgaaggggcacaaaaatgcaattcttgatcttcactggactactgatggatcccagataatatcagccagtccggacaaaactctgagggcatgggatgttgaaacagggaaacagataaaaaagatggcagagcattcctcatttgtgaattcatgctgcccatcacggagaggacctcctcttatagtcagtggatctgatgatggaactgccaaattgtgggatatgcgccaaagaggtgcaatccaaacatttccagataaataccaaattacagctgtcagtttctctgatgcatcagataagatcttcactggtggtatcgacaatgatgtgaaggtttgggacttgcgcaagggtgaagtaacaatgactcttcaaggtcatcaagatatgataacaggtatgtcattgagtcccgatggctcatatcttcttactaatggaatggactgtaaactctgcatttgggatatgcgcccatatgcacctcaaaatcgatgcgtgaagatttttgaggggcatcaacacaactttgaaaagaacttgttgaagtgtagctggtcatctgatggaagcaaggttacagcggggagttctgatcggatggtttatatatgggatactacttctcgacgcatattgtataagcttcctggacacactggatctgttaatgagtgtgtattccatcccagtgagccagttattggatcttgcagtagtgataagcagatttttctcggtgagatctgagaagaacttgtaggcagcaaaagctgggacggccttctggacccactcaacctggagctcaggaaactcatcctacgcgccggcgacttctgccaagccacctacgacgctttcaacaacgacaagaactccaagtactgcggctccagccgctacggcaagtcgtccttcttccaaaaggttatgctccaaaacgcctccgactaccaaatctcctccttcctctacggcactgctcgcgtcagcgttcccgaggccttgatcctc-------aaagtgatgaggggctggctaacga--------------tctacatatccgacgacccaaacgcagttcgtaaaaata---agcgca-agaaaccaacttca-------------------aaaccac------------------------------------------------------------------------------------------------tgggaaacagagcgtttaaacaaagatttgaaaaatttgggaacctgaaagtgctccacgtgatgaacaagatcgatgtgataccgcattatccggggaggcttttggggtacgtttacacagggaaagagctggtgatcgatacgaggaagtcgaggagcttgaaggactcgaagaatccgagcgactggcacaacttgcaggccatgcttcatgtggttgcgggttggaatggagaagatggagagttcgagctgaaggtgaagaggagcgtggctctggtgaacaagtcgtgtgagtttctgaaagatgagctactcattcctggttcgtggtgggttgagaagaacaagggactggttcttgatgaagaaagtggtgaatgggttttggctcccatccctcctagccggtccacctataataacctgatcaatgcatgcggatctagtggaaattggagggaagctatgaaagtttgcaagaaaatgacagataacggagttggaccggatcttgttacgcacaacattgttttgtcttccttcaaaagtggagcacaatattcaaaagctttatcttattttgaacttatgaaaggaacacacatccgtccagacactacgactcttaatattgtgatgcattgcctgataaagcttgggcaatatggaaaagccattgagatcttcaattccatgagagataagagagcagaatgtcatcctgatgttgtaacattcaccagcattgttcatttgtattctgtatgtggagagattgaaaattgtaaggctgtgttcgctacgatgcttgcagaaggcttgaaacctaacattgtttcatataatgcattactaggtgcatatgcttcacatggtatgcatagagaggcgtcatctatttttgatgaaataaagaaatctggttttcaacctgatgttgtatcatatacatctttactcaatgcttatggacgatcacaacgacctaaaaaggcaagggcagtatttgacatgatgaagagaaacaacgtaaagccaaatcttgtgagctacaatgcactgattgatgcctatggatctaatggtttgttagctgaagctgttaaaatattgcgtgagatggaggaacatggcattcagccaaatattgtgtcaatatgcaccctcttggctgcctgtgggatatgtagtcaaaaggtgaacattgatgctgtgctttctgcagctaagatgcgaggcatcaaattgaacacgattgcatataattcagctattggaagttatatgaatttaggggagcatgaaaaagccatagatctgtatggatctatgaggaagaagaaagttaaaccggattctgttacttttactttattgataagtggttgttgtaggatgtcaaaatacagtgatgcactttctttttatgaagaaatgatggatttaaagattcctttgtccaatgaggtctattcatctgttatctgtgcttacagcaaacagcagaggactccacgaggtaagcctcgaaacccagaaaagatagaggatgttatttgcagaatgatggcaaacaggtcttggacgacccgtttgcagaactcgattcgggatttggtacccgaattcgatcactcccttgtgtggaatgtgttgcacggtaccaagaaatcggagcatgcgctccagttcttcaggtgggttgagcgcgccggtctgtttaagcacgaccgtgagacccatttgaaaattattgagattttgggacgagcttcgaagctcaaccatgccaggtgcattttgttggatatgcccaagaagggcgttgaatgggatgaggacctttttgttgtgcttattaatagttatggtaaagctgggattgttcaagaggctgtcaaaatttttaacaaaatgaaggaattgggtgtggagaggagtatcaagtcttatgatgcattgtttaaggttatacttaggagagggcgttatatgatggcgaaaagatacttcaatgcaatgttgaatgaggggattgaacctactaggcacacttataatgttatgctgtgggggttgtttctttcactgagattggagactgcaaaacggttttatgaagatatgaaaaacaggggtatttcacctgatgttgtcacatacaatacaatgattaatgggtataatcggttcaaactgattgatgaggcagagaaattgtttacggagatgaagggacggaatctggcacctaatgtgataagttatactaccatgttaaaaggatacatttcggttggacgtgttgatgatgcactgaaaacttttgaggaaatgaagtctttcggcatcaagcccaatgctgtcacgtatactacgctgttgcctggactctgtgatgcagaaaaaatgcctgaagctaaggtaatgttgaaggagatggtggagaaatatattgctcctaaggacaattctatctttagaagattgttatcttgccagtgcaaggccggtgatctaaatgctgctgctgatgttctcaaggtgatggttcggcttagcattcccacagaggctggtcattatggaattttaattgagaatttttgtaaggcagggatgtatgatcaggcagtgaagtttttggataaacttatagaaaaggaaattattcttagaccccagagtaccttggagatgatccctagtgcttataacccaatgattgaatatttgtgcaatcatggccatacagggaaagctgaaacctttttccgacagctgttaaaaaagggtgttcaggatcctattgcgtttaataatttgatccgcggtcattccaaagaagggaatcctgattctgcatctgaaattttaatgatcatgggtaggagaggggtacctagagatgccgattcttataaattgctcatcaggagctacttaagcaaaggcgagccagccgattctaaatcagctttggatggtatgattgaaagtgggcatcttccagactcatcattattcaggttggtgatggagagtctatttgaagatgggagggttcaaactgcaagcagggtgatgaatagtatgttggagaagggggtgaaggagaacatggacttggttgctaagattttggaagcccttctcttgagaggtcatgtagaggaagcattaggaagaatcgatctacttatgcgtagtgggtgtgcaccaaattttgatagtctcttatctgttctttgtgagaaagggaagaccattgctgcacttaagatgttagatttttgtattgagagagactgcaatgttgatttctcaagttatgataaggtgttggatgctcttctagtggcagggaagactcttaatgcttattcaatattgtgcaagataatggagaaaggaggggccactgattggactagctgtgaaggtcttattaggagccttaatcaggagggaaacacaaagcaagcagatatactatccagaatgataaagagagtggcgatcgtgattgcgaattgcgtagcattgttggtgataatttcgttcgtggtcgctcacttctgtgccagagagcgaagctcgaattccatggtgggcagtgaaaacgggaagaggaagagtgggagtagctttggcagcgaaaagaaggtgtacgcaaatggaggtggggacagcgatgggaccaatgcgacggaccggagcaggcttgtgttttttgatcggaggaaaccgtttgagcttgaggatttgctccgagcatctgcggaaatgctcggaaaaggaagcttgggaaccgtctacaaggcggtgctcgacgatggctccaccgtggccgtgaagagactcaaggacgccaacccatgcgctcgcaaagagttcgagcagtacatggacattattgggaagcttaagcaccccaacatagtgagactcagagcttattactatgccaaggaggaaaagcttcttgtctatgattatcttccaaacggaagcttgcactcacttcttcatgggaatcgtggtcctgggagaattcctctggattggactactaggatcggaagagaagttgaagaggatgacaaggactctgggattgtttaccacggtccaatctcatccaccattaagaaagttaagcttctttcactttcaacctgctgcctctccgtatcactaggccctgtcatcacgttcatgacatcacctgatatgaatgtgatttttaagggtgcagtggcatcttcagtaatattctttagtgctactacgaccgcagcccttcactggtttgtaagcccttatattcacaagttgagatggaagcctggttcagacagttttgaggtggagatgctgtcatggttagccacaccaattccaaggacgctcaagtttgctgatatccggctaccagaaaccaacagaccttttgtgacctttaaggccaacgacaatttctacttcgtagacacagagcactgtcacaacaaggcattgctggctagactcacccctaagaaagctactcatgagtcggcttttaaaaatttgtgagtgtctgttgaacgtccaccctaccatagttatatggattccacatctgggcagattgaacctgcgtctggtgctcgtgctagtattccaggaagggactattggccagaaggaactgctgatcgtgttagggctgccagagctccagagcccactggtgaatcaacaggatctccatcttatggaaaacatcctggaagtaggaggaagaagcaaacagcatcacttgctgcttctgaatctgaagtgatcgtagaaccaagtaatgcagtggcatctgaaacgttagaggaaactatagaagaccccaaggacatgtcatctgaatatgttatttatcagactgaacctgataaggagaaagatggatatgagctagacaagaaactaggacgccctcacccctttattgatccaaaagtgaagaagccaatagaggagccatgtacaagtgaagaattgtggtggaactggagaaagcctgacaaggaacagtggtccagatggcaaaggaggagacctgatgttgaaacggtttttttgaaagcaatggcagagactgggcaaataaagctttatggtgatcatccaacattgactgaaacttctctatatagagctagacgacatcttttcaagcaagaaaggcttcaagctgagcaagagaaattggagaaaaatggtccattagcatactactctgaatgggtaaaagcatggaagagagacacatcaaaagatgctgttcagaaacactttgaagagactggtgaagatgaaatagcccaactaattgaaatgttttgtcatcaaacagatcgtgaatatcgcataatgatgggaactgatgttcgtattaaaagggatcctttagcaatgcgaatgagggaggatcaaataaagcaa--------------------------------------------------------------------------------------------------------------------------------------------------------------------------------------------------------------------------------------------------------------------------------------------------------------------------------------------------------------------------------------------------------------------------------------------------------------------------------------------------------------------------------------------------------------------------------------------------------------------------------------------------------------------------------------------------------------------------------------------------------------------------------------------------------------------------------------------------------------------------------------------------------------------------------------------------------------------------------------------gtttcaggttctttgtgccatcgattattattatttatcatctggttatctggtttccaagatgtcaaggcattgcaaaccttgcgtgaacagatacacatttcatccacattgcagcttgctagtcctcccattagtggactttttgagcccatagaaatatcacctgctgttcttccccatgaaccacatcctagcgaatcattgcctccaatgtatccaacctttccagctagatatgagccagtgttgactggaagatgtcccgtaaacttctctgctatatcaggtatcatggacaaaacagcatctgattgttcccaacctttggcagctcttgtaggaaatgtaatatgttgtccacaactaagtagtctactgcacatcatccaaggtttctacagcatcagctcagatgaattggttttaaaaaattcagttgctaatgattgctttaaagatattataagtatcttagccagcaggggtgcaaacagtacaatagccacactttgttctgttaagtcatcaaacctaacaggtgggtcttgcccaataaaggacactgttacgtttgagaaaacagttaatgctagcaaactactggaggcctgcagtagtgttgatcctcttaaagagtgttgcagacctgtttgtcagcctgcaattatggatgctgcacttcagatttcaggcaaacagttggtggacaatgagaataaaaatgtagtgggggagtttaaccatattgattctcttaatgattgtaagcaagtggtttattcatatctgtcaaggaaactcccaatggatgttgcgaatggcgcatttagactattatcgtcatgcaaagtcaacaaagtttgtccattggattttaagcagccttcagaagtaattaaagcctgtcagaatgttgctgcccccaatccttcttgctgtagctcattaaatgcttacattgctgggatacaaaagcagatgttaattacaaacaaacaagctataatatgttcaacagtgtttggatccttgttaaggaaaggtggggttattacgaatatttatcagctctgtgatgtagacttgaaagattgtgtgaaaatacctcagcttcctgctaatgccaagattcctcgatcagcatgccttaaaagatacgacgttaaggactctcaaggagttgtatgggtttggatgtctcagaaaacaccaccaaacccaagtaaactaccatggtttgagaacttcgcgaggcctgggtttcaagacatttcaacaatccatgaactcccttatgaccattccatacttctggagaatctcatggatcctgcccacattccaatctcacatgacagaacagattggactgcaaagagggaagatgctcaagcattgggatttgaagtgaccgaacgttctgatcggggatttgcaggatggtggggcaaggcaaaggatcaaccattgccaaacttcttgcggttcgaagccccatgtgtgcttcaaaataacagggaacttgtcgacaagaacggaaacaaggactactttactggtctattcctctgcaggccaagtggacaaggaaaatctatgcttattgtgagatttggagggacaaaaagatcgccactagcaaaattgtttccacagtggtacttacatcagaatgcatgtaaggtctttgagcaagatatgggatttctgtcgtcccaaaaccaggttctcattaaagaaaaagttccaacaaaagagctttaccttaatttgagatcctcagatacatgggtagctgaatacaggaagtggatggacaaagttggacatggtatgccttatcatttcgggcacgccactatatcattgcctaaagagcctgctgtagtagaacatgctccagcaggactagttgctggtatttcagcttcttcaccagccaagggaggcattggatcaatgcacgctccaaatttgaacaacagatatttccggcatgtaatccattgcaaaggttgcagaaatgttgttaaagctttccagacatggaaaaatgctctatctgcaattgctatagcgctggccgcagttgcaattcttgtatccggaaggcagtggaaggctcttctgctggttgcagcagctgtgtgttctggtggggcttacgcttgctcagctgctattgcactgaat------------------------------------------------------------------------------------------------------------------------------------------------------------------------------------------------------------------------------------------------------------------------------------------------------------------------------------------------------------------------------------------------------------------------------------------ccactgccttccgtttcattctggtctcagatctccgaatttcagaaagcagcctgggaagaatacaaaagaaagccaatctcatattgggttctcctgcttctgagcagcaatgcaatgctcgtggctttcccagcttcgtcgatactttctcgtgtctattacaacgatggtggtacaagaaagtggatcatttcgtgggttgcagttgctgggtggcctctgactgctcttatcctattacccacttacttcttctgcaaaacttttcctacccctctgaatttacagctcactcttgcatacatcgggctcggtttcttaagtgctgctgataaccttatgtatgcatatgcgtatgcctatcttcctgcatcaaccgctgctcttctggcctcatcttcattgatatttactgcactttttggatatattattgtgaagaataagattactatgtcaacaacaaatgctattgtgatcatcacatttgctgtgaccatcatagctttggactcgaattcagacagatatggaaatgtcactgatagccaatacatcatgggttttgtatgggacatcctaggctctgctctccatggtctgattttcgctctttcagagcttgtttttgtgaaactacttggtaggagatccttccatgttgtgttggagcaacaggtcatggtttcgttattcgccttcgtatttaccaccattgggatgattgtgaacaacgattttgaagggtttgcattggaggctagtgtttttgagggtggtaaagtttcgtattaccttgttctcatagtggcagctgcaatagaggatagttcaattgatttcggagacttcttcaaaggtccattaccaggaaagtttcttaagcttttggcatatttggctgtatccagacttggaatatacatacctcttggtggggtaaatcgggacgcttttgtaggaaatttggatcagaacagtttgttgagcacattagattcgttttctggaggaggcatcggtaggcttgggatatgctcacttggtattgttccctttatcaatgcacagattgtcttccaacttcttgctcaaatttaccccaaattacaagatcttcaaaaaagagaaggagaagcagggagaaagaaaattctccagtatactcgatatgcttcagttggatttgctatagtgcaggcaattggccaagtactctatctccgaccctatgtaaatgacttcagtacacaatgggttttatcttccgtcaccttattgacacttggctcaatattaacaacatacattggggaacgaatctctgacctgaaacttggaaatggtacatctcttttgatattcaccagcattatctcctacttgccagcatcttttggtaggactgttgcacaggcatttcaggatggtaattatgctggacttgccaccatcatcttatccttcttcctgttggtccttggaattgtgtatgttcaggaagcagagaggaaaatcccacttaattatgcctcaagatacaccagtagaagtggaggacttcaaaagtctgcttacctacccttcaaggtggcgttgtgctaccaatctcccatcaaacccattaccatcccacgatcgaagtccgtctcaaaccctaaattctccatcagatgcaatctccccttctccactaaatacccgctcaccaccgtcgagcccgaacctgttttcgcctccgtccaggccttcgcacccgccaccgtagccaatctcggccctggcttcgacttcttaggatgcgccgtcgacggtctcggcgacttcgtctccctcaccgtcgaccccaaagtccatcccggccagatctccatctccgatatctccggcgataatgcctccaggctcagcaaacaccccctccacaactgcgccggaatcgccgccatcgagcttatgaagatgctcggagtccgctccgtcggcctctccctctccctccacaagggtttgcccctgggaagcggcctcggatccagcgccgcgagtgccgccgccgccgccgtggcgatgaacgagctcttcggaggaaagctgggagtcgacgagctggtcacggcggggctcaaatcggaggagaaggtttccggctaccacgccgacaacatagcgccggcgatcatgggaggattcgtactgatccagaactacgagcctctggagctgaagcgattgagatttcccgaggggaaggagctgttcttcgtgctgacaacgccggagttcgaagctccgacgagcaagatgagagcggcactgccgaaggagatcggaatgccgcaccacgtctggaactgcagtcaggctggagcattggtggcgggagtggtggaaggagatttggtgtgtttagggaaggcattgtcgtctgataagattgtggagccgagcagggctcctctgattccgggcatgcaggccgtgaagaaagcagccatcgaagccggagcattcggctgcacgataagcggtgccggacccactgcggtggctgtgaccgacggcgaggagaaaggggctgaaatcggaaaggcaatggttgaggctttcttcaaagatggaaacttgagagccgtttcaaatgtgcacaggctggacaggactggtgctagactagtaggcagctttcctagatgacaggttttgatggaattgaaattcatggggcacatggctacctcattgaccagttcttaaaggatgggattaacgatcgagtagatgagtatggtggatcagtcacaaaccggtgtaaattcttaatgcaagtggttcaagcaatagttgaggccattggtgctgatagagttgctgtcagaatttcaccggcaattgatcatctcgatgctcttgactctgacccgcttggccttggtttggcagtggtagagacgcttaacaagctccaacgaaacatcgcagcaaaacttgcttatcttcatgt---------------------------------------------------------------------------------------------------------------------------------------------------------------------------------------------------ttttatctcgaacccagatttggtgttgagatttaagctgaatgcaccattgaacaagtacatcaggaagactttctacactcaggatcctgttgttgggtacacagattatccatttctt---attttctcatccataactccctcccctattgccgcggccagtctgggtcaggtctatagagctagactcaaa---------------gttgctgttaaggtgcaacgccctggtattgaagaatctattggaatggacttctacctcattagaggcctcggatttctcatcaataagtatgtcgatattgtcaccagtgatgtcgttgcccttattgatgagtttgctcgcagagtctatcaggagctcaactatgtccaggagggcaagaacgctaggaggtttagaaaactgtacgcagacaaggcagatgttcttgtccctgacattttctgggattataccagcaacaaagtgcttactatggagtgggttgatggcgtcaaattaaacgagcaagtcgccattgaaaaacagggtctcaaagtcttggatctagtcaatactggcatacaatgcagccttagacagctgcttgaatatgggtattttcatgctgatcctcatcctggtaatctcttggctaccccagatggaaaactcgctttccttgatttcggaatgatgagtgagactcctgaggaagcaagatttgctattattggtcacgttgtgcacatggttaatcgagattatgaagctatggcccgtgattactatgctcttgattttttatcaactgatgttgatgttactcctattgtgcctgcacttcgcaacttttttgatgatgcactcaattcaactgtgagtgaactaaattttaaaacattggtagatggtctgggtgctgttctgtacgagtatccatttactgttccagcatattacgcattgatattgaggtcgcttactgtactagaaggtttggctctttatgctgatcccaatttcaaggtgctggctgcttcatacccatattttgctaaaaggcttttaacagatccaaatccgtatctcagagatgccctgatcgagttgctttttaaggatgggaagttcaggtggagtagacttgaaaacctactggttcagggaagaaaagatcaagatttctctgcaaaagatgctttaaagccagttttaaagttgttattggccccagatggtgaagaactacggattttagttattaaagaggccgtccgcatcacagaagcatttatgctaggcacagctattgatacatataactcaattcctgatcttgtgaaagctgttatgtttaatggcaatgcaagtggatttatttccatgagcagtgcagaacagaaaagcatgatagagctgagagatcaagtatacaggatatggggacttctacgatcatctgaaaattttgatccatccctcttgcagcccattttacaagtattggatctccgtataagtttactagttggaggtgatagtatggaaagtcagttcgaagaattagctcaatgtcctgacatcataatagcaacccctggcaggctcatgcaccatttatctgaggttgatgacatgtcattgcgttctgtggagtatgttgtttttgatgaagcagactgtctctttggaatggggtttgctgaacagctacataagatccttgcacagctaagcgagaatcgtcagaccttgcttttcagtgcaacattgcctagtgcccttgctgagtttgcaaaagctggtctgcgagaccctcagcttgttcggcttgatgtggatactaagattagtcccgacttgaagcttaccttttttaccttaaggcaagaggaaaaactttctgctctaatatatttgataagggaacaaatcagttctaatgagcagacattgatttttgtatctaccaaacatcacgttgagctccttaatgttttgtttagagcagagggtattgaggcttctgtatgttatggtgaaatggatcaagatgctcggaaaattcatgtttcaaggtttagggcaaggaagactatgttactgattgtgacagatgttgcagccaggggtattgatattccattgctggataatgtcataaactgggactttcccccaaagccgaaagtttttgtgcatcgtgtgggccgagcagctagggctggtcggactggtactgccttttcctttgtgacatctgaggatatgccttaccttctagatcttcatctatttctctcaaaaccaattaaggctgcacccaccgaggatgaggtcttgcaggatatggatggagtcttttccaagattgatcaagcaatagcaaatggggaaactgtctatggtcgttttcctcagacagttcttgatcttgtttcagacagagtcagggaaacaattgactcttctgctgaattgagttctttgattaaaacatgcacaaatgcatttcgcttgtattcaaagataaaaccattgccgtcaaaggagtccattaggaggtcaaaagaactacctcatgaaggtgtgcatccaatttttaaaaatgtacttgctggtggagaactaatggcattggcattttctgagcggttaaagactttcaga------aagacattaggaccgaagggacagataacagagggactcaaaacatggccaggaaaaagggtaggtgtgcagtctattggtgaacacactgcaattgagctaattggaagagaccgtccaggtctcttatctgaaatctcagctgtacttgcaaacctcaacttcaatgtagcagcggctgaagtttggacacacaataggcgtatagcatgtgttctgtatgtaaatgatgacaccaaaagcagggcagtggatgactccaacagattgtctgtgatggaggagcagctaaaaaacatcctccgcgggtgtaaggatgatgacaaagttggttacaccagcttctccatgggcttcactcacattgatcgtcgcctccatcagatgttgtttgctgatagggattatgagggtggtgccctccctaatgacattgactatcctccttccttcaaacccaagatcactgttgagcgttgtgtggagaaggggtattctgtgataagtgtcaggtgtaaagaccgtgctaaactcatgtttgacatcgtttgcactctaaccgatatgcaatatgttgttttccatgctgccatctcttccgatggcccctatgcatctcaggagtactatattcgtcacatggatgggtgcaccctagataccgaaggagagaaggaaagggtcatcaaatgtcttgaagctgctattcgaagaagagtaagcgagtctctccattactggggtaatacaccagagcaggactactacaaactcaaagccatccaatcctcttcttcaatctacacctccccaagaggcttaaacctcttcacccgctcatggcttcccctttcctcctctcctccaaggggtctcatcttcatggtccacggctatggcaacgacatcagctggaccttccagtccaccgccatcttcctcgctcagcagggtttcgcctgcttcgctctcgacctccaaggccatggccgatctgacggcctcagggctttcgtcccctccgttgatctcctcgtccgagactgcctttctttcttcaattccgtcaaaagcaa-accca---------cctcccttcgttcctctacggcgagtccatgggcggcgccatctgccttctcatccactttgcagatccagaggggttcaagggtacgattttggtggcacccatgtgtaaaatctccgataaagtgaaacccagatggccgatccctcagattctgacccaggtggcgatattctttcccacctgggctgttgttcccactccggaccttatgcataagtcggtgaaggtggacgagaagaagatcatagccgataagaacccaatgaggtataggggaaaaccgaggctgggtacggttacggagctgctgagggtgactgagtttttgagtgggagactatgcgatgtgaagctcccgtttattgttgtacatgggagcgcagatgttgtcacggatcccgatgtgagcagagctctgtatgaagaggcaaatagccaagataaaaccatcaagatttatgaggggatgatgcattctttgctgtttggagagactgatgagaatgtggaaattgttcgtactgatattgtttcttggttg------------------------------------------------------------------------------atggtgcgccgctcggtctgcaagctcttcaaccaagttttcacctccccatgtttcctcgatctcgttttcaccagatcccctctcaacctcctcgctctccggccgccgcacaccaacaaccacaaccgccacgtgtccacccaaccgtgtctccacgtgttcgatcccgaccagagccagtggctcaagttcagcctcgacttcctccctttccgctcccctcaccccgtcgcctcctctctaggcctcgtctacctctggggcgactcggccgagtca------cccaccaagtccctcgtcgtctgcaaccctctcacccggcgattccgcgtcctgccccagctgggttctgcctggtcccgccacggctccgtcctggtcgagtcggcgagtcgggtcatggttttaaccgagctcgccgccctctacttcttcagtgcccatcagtggctgactttctcttccaatctgccgtcgaagcccagaagcccgattctggtctccgactcggtctacgcgctctgcgacgtgggctcaccgtggaggagccagtggaagctcttcgcctgcacgatcacgaagctgaggacctcgcagacgtggacgaggcttgagaggcacgagtggggggacgtgttcgacatattgaaacggcctcgtttggtccgcggcacggggaatcggattctgatggtgggtgggttgaaatcgtcgttttcgttgaacacgtcgtgctcgacgattttgatactgagattggatttggacagcttggagtgggacgaggccggtcggatgccattggagatgttcaggtgctttcaggagtcgtgcaagttcaaggtgtttgggggaggagacagagtctgtttctctgcgaaaagagttgggaggctggctctgtgggaccattgctccgggaaagaggagtggaggtggatcgacggcgcccccggcagcggcgatggtctttgcagaggcttcgttttcgaagccaggcttactgctttgccctga---------------------------------------------------------------------------------------------------------------------------------------------------------------------------------------------------------------------------------------------------------------------------------------------------------------------------------------------------------------------------------------------------------------------------------------------------------------------------------------------------------------------------------------------------------------------------------------------------------------------cagactgaactggaaattgagcctagatatccaatgtttggtggttggagaactgctttcaccattgggtacagcttgcctcttagtgactttttatttgggtcagagggaaagcgcttcctcaatttctccttcggttgccctatgactctcactgtgaaggttagagctaagccgaaggagctcgtactgggaaatccatccgtgacggtcgagaaagggaaatacagctatgacgtcgagaccctaatcaacaagctcagcagcttgcctcccagagggagcatagctcggtgcctcgacatcttcaagaacaagctctccttaaacgacttcgctttggtcttcaaggagttcgctcagcgcggcgattggcagcgatcgctgcggctcttcaagtacatgcagcgccagatatggtgcaaacccaacgagcacatatacaccataataatcagcttgcttggccgcgaaggcttgcttgacaaatgtgccgaactgttcgacgaaatgccaagccaaggagtggttcgcagtgtgttctcctacacagctttgatcaatgcatatggacgcaacggtcagtacgaaacctcccttcagcttcttgatagaatgaaaaaggacaaagttcctcccagtatattaacctataatactgtaatcaatgcttccgctagagggggtttggagtgggaaggattattaggactgtttgctgaaatgagacatgaaggggtgcaacctgatcttgttacttacaatactttgcttggtgcttgtgccagtagaggtttaggtgatgaggcagagatggtgtttaggactatggttgaaggtggaatagttccagatattactacatatagttatcttgttgaaacttttgggaaattggataagcttggaaaagtctctgagcttcttaaggaaatggaatctggagggaatttgcctgatataacctcatataatgtgttactagaggcttatgcacaatctggatcaactagagaagcagtggatgtgtttaggcagatgcaagcagcagggtgtttgccaaatgctaccacttacagtattttgttgaacttgtatggggcacatggtaggtatgatgatgtccgcgagctttttcttgagatgaaagttagcaatacggagcccgatgcagctacttataatattctcattgatgtgtttggtcaaggtgggtactttaaggaggttgtgacattgtttcatgatatggtggaggaaaatgtagagccaaatatggggacatatgaggggttgattgttgcttgtgggaagggtggtctccatgaggatgcaaagagcattttacgacacatgaatgagagaggaatagtgccaagttctagggcttatacaggagtcattgaagcatatgggcaagctgcattatatgaggaagctcttgttgccttcaacacaatgaatgaagttggcgccaagccatccattgaaacctacaactcactgatacatgcatttgcacgaggtggacttttcaaggagactgaagcaattctattcagaatggatgagtctggcgttggaaggaatgttgattcattcaatggtatgattgaagcattcagacaaggaggtcagtttgaagaagctattagggcatatgctgagatggaaaaaacaagatgtgatcctgatgagcgaacccttgaggcagtgttaagtgtttactgctttgctggtcttgttgacgagtgtgaggagcatttcaatgagataaaagcttctggaatattgccctgtatcatgtgctactgcatgttgctcgctgtttatgcaaggagtgataggt------ttccctttaataattttctcagttttcctatacgagggtatcaaatattcatcaagtgatgggtaagatgattaagggagactatgatgatgaagctaattggcaaatggtagagtatgtatttgacaaactaaactctgaaggatgtgggctgggaattaggttctacaacacacttttggaggcactttggtggttgggtcagaaagaacgagctgcaagagtgctgaatgaagctacaaaacggggtctttttcctgaa--------------------------------------------------------------tatattgtgactttggcaatatttccagggtatattactgaagatgtccactctgagcttctcaaggattggtactcgatcatccttattactggctacaatgtgtttgatctggttggcaaggttctgacttctgtatatctccttgaaaactccaaggttgcaatcggtggcacaattgcaagattgctcttttttcctctgttctatgcatgcttgtatggtcctaaatttatgagaacagaaattccagtgacaatattgacttcccttttgggtcttaccaatggctacttgacaagtgtgttgatgattttggctcccaaagttgtccaattaaaacatgcagagactgcagggatagtaatggtactcttcttggttactggtttagctgctggttcagttgtatcttggttctgggtc------acggaagacgctgaaaaggcaaagataggtggaacagttggaaaggaggat---gtaagttctgtcacagaatataccaatggaataatcaatgaaataaggaatttggttagtgacatctcctctgagaaaagtcagaagacaaaaaccaaagaagtacaagaaagcattcttcaagaaattgaaaagttggctgccgaagcctacagtatctttagaagctccatcccgacttttacagaggaaactgtgacagaattggaggaatcaaagcctcctgccactaccaaaatatcctcagggacgggcacagggtttgaaatactatgccaagggtttaattgggagtctcataaatctggtaaatggtacttagaactcaaaagtaaagctgaagaactatcctcacttggtttcactgtcatttggttgccgccacctacagaatctgtgtcacctgaagggtacatgccaaaagatttgtataacctaaactccagatattttggaggaattccaacatgtgttgcttcacttcaagctcttactcatctgaacctttcattcaatcatctgacctataagatatcacctagacttgtgttttcagagaagcttttcgtcttggatttaagtaacaatgacttatcaggtcctcttcctagcaagattgctgtgactactgagaaatctgggcttcttttacttgacctttctcacaatcgtttctctggtgaaataccaatgaagattacagaattgaaaagtttgcaggcattgttcctttcacataatcttcttgttggggaaattccagctagaattggaaatttaacttatctccaagttattgatctctcgcacaactcgttgtctggttcaattccattgaatatagttggctgttttcagctacttgcattgatgatcaacaacaacaatctatctggcgaaattcaaccggagcttgatgcgttggatagcttgaagatacttgacattagcaacaacatgatttctggtgagatcccactaactttggcaggctgcaagtcgctggagattgtagatttcagctccaacaatctctctggagcattaaatgatgcaatcaccaaatggtcaaatctccggtatctgtccctggctcgaaataaattcaacgggaatctacccagttggcttttcacatttgaagcaatgcagttgatggatttctctggcaacaagttttctggttttataccggatggtaacttcaatgttagcaggatttataacagtggtggcactagtaaaatgctgaaggagccaattgttccaattcaaaatatggataccaaagtttctatcatagtagctggtagcagcgaattgcgcttcagttacattctatcttcagtggttgggattgatctgtctgagtcaaagcgtgccgtgccattgaaagattatcgcaacattggaattatggctcacatagatgcggggaaaaccacaacaactgaacggattctgtattatacgggcagaaactataaaataggggaggtacatgagggaacagcaacaatggactggatggagcaggaacaagaaagaggaattaccataacttctgcagcaacaacgacattttggaacaaacaccgcattaacataattgacactcctggtcatgtggacttcacccttgaagtggagcgtgctctcagggtattggatggtgctatatgcttgtttgacagtgttgcaggagtggaacctcagtctgaaacagtgtggaggcaggctgataagtatggagtacccaggatttgctttgtcaataagatggatcgtcttggtgcaaatttcttccgtacaagagacatgattgtgacaaatttgggtgcaaaaccacttgtgattcagattccaattggatcagaagataattttcagggagttgttgacctggtgaagatgaaagctatagtttggtctggagaagaattgggtgcaaaattttcctatgatgatataccagcagatctcgaggagttggcacaagaatacagatcactgatgatagaaaccatagttgagttggatgatgcagccatggagagctaccttgaaggagttgagccagatgaagaaacaatcaagaaactaattaggaaaggaaccatctcaggtagtttcgtgccagtattatgtggttcagcctttaaaaataagggggttcaaccattacttgatgctgttgttgactatttgccttccccaattgagttgcctccgatgaaggggactgaccctgagaacccagaggtgatactagagcgcgctgccagcgatgatgaaccatttgctggactagctttcaagatcatgactgatccatttgtaggaaccctttcctttgtgagagtgtatgcagggaagctatctgctggatcatatgtgctaaattcaaacaaaggaaaaaaggagagaatcggtagactactggaaatgcatgcaaacagcagagaggacgtcaaggttgctttagccggtgatattgttgccctcgcaggtctgaaagatacaataactggtgaaacattatgtgatgctgagaatcctattgtgcttgaacgaatggacttccctgatcctgtgattaaggtggcaattgaacccaagactaaagctgatgttgataagatggccactggtttaattaagcttgctcaagaagatccttctttccacttttcacgggatgaagagatcaaccagacagttattgaaggaatgggagaattgcaccttgaaattattgttgataggctcaagagggaattcaaggttgaagcaaatgttggagcacctcaagtaaactacagggaaagcatttccagggtagcagaagtgaagtatgtacacaaaaaacaatctggtggacaaggtcagtttgctgatataactgtccggtttgaacccatggagcctggtagtggatatgagttcaagagtgaaatcaagggaggtgcagtgcctagagagtatattccaggtgtaatgaaagggttggaggagtgtatgggcaacggtgtgcttgcaggttttcccgtcgttgatgtacgtgccgtactagtagatggatcttaccatgatgttgactccagtgtcttggcattccagctagcagccagaggagcttttagggagggaataaggaaagctagcccaaagatgcttgaacctataatgaaagttgaagttgttacacctgaagaacatctgggagatgtgattggtgacctcaactctagaagaggtcagatcaacagctttggtgacaaacctggtggtctgaaggtggttgatgcactggttcctctagcagagatgtttcaatatgtcagtacactccgaggaatgacaaaaggtcgtgcttcttacaccatgcaattagccaaatttgacgttgttcctcagcatatccagaaccagcttgcttccaaggaggaagaagttgctgcttaaccaaatatcaggtgataacaattcaaccccaaatgctaatggtagtgttgatttggattcttatgtatttttgaagagagcccatgagctaaaagaagaagggaataggaggtttcagaacaaggactatgtggatgctcttgagcagtatgataatgctcttaggcttaccccaaaaacccaccctgatagggctgtctttcacagcaatagagcggcttgtttgatgcaaatgaagcctatagattatgaaactgtgattgctgagtgcactatggcactccaggttcaaccacggtttgtcagggcacttcttcgaagggctcgggcatttgaggccattgggaaatatgagatggcattgcaggatgtgcaagtgttactgggagctgaaccaaatcaccgtgatgctctggagatttcccagcggctacgaactgcacttggacctcgtcaggaagctcagcaagatctccaaagtcggccttcccctgctgcccttggggcttctgcagttcgtggagcaccaattgctgggttaggaccgtgtctaccagctaggcctgtacaaaagaaggcaattacagcacatttagatactgctattcagtggaggcagttgaaacttgtttatgatcatgacataaggctagcccaaatgcctgtgaagtgtagtttcaaagcgttgagggagattgtgacaaaaagatttccatcatcaaagtcagtgttaataaagtacaaggataatgatggcgatctggtcactataacctctaccagtgaacttaggttggcagagtcttgtgcagacaaccttgttccaaaatatcctgaaataggtaaaacagagtcaattggcatgttgagattgcatattgtggaggtgagtcctgagcaagagcctactttactggaagaagaggaggagaaacctgtagagaatgaaggtatcaagggggatgaaagtgggtctcattcgtcacttggtgagtccttgttggaagtggctgattctgaaattgataagacagatacagaagctccaaaggagaaaccaggggtttctgaggatccagagtgcaaggaattggaaatggatgattggttgtttgagtttgctcagcttttcagaaccaatgttggtattgacccagatgctcatattgatttccatgagcttggaatggagctctgttcagaggctcttgaggagacagtgactagtgaagaagctcaaagtctttttgacaaggctgcctcaaagttccaagaggtggctgcactggcctttttcaactggggaaatgttcatatgtgtgcagcgaggaaacgaattcccctagatgagtctgctggaaaggagatagtggcaacacagcttcaaacagcttatgactgggttaaggaaaaatattcattggccaaagataagtatgaggaggcactcttgattaagccagacttttatgaggggttgctggctctgggacagcagcaatttgaaatggccaaacttcattggtcatatgcacttgcaaagaaaacagacctttcaagctgggattctgctgaaacattgaaactttttgatagtgcagaggagaagatgaaaattgccactgaaatgtgggagaaacttgaagagcagagagcaaatgaactaaaagatccaaatgcaagcaagaaggaagaatttttgaagagaaggaaaaaacaaacaagtggtaatgaaggtcaggttgagatttctgcagatgaagcagcagagcaagcagcggtgatgagatctcagatccatctgttctggggtaacatgctttttgagcgatcccaggtagaatgcaaactgggacttggtggttggaagaaaaacctggatgctgctgttgagcgctttaaacttgctggagcttctgaggctgacatttcaatggttttgaagaaccattgttccaatggagattcggtggaaggagaagaaaaaaag---atggaggaaggacagcaactgtgcgaggcggcgaagagcggtgacacgaacaagttgaagactctgatagactctggagctgacgtgtcattcttcgatgccgagggactaactccgctgatgcacgcgtcaaagcacggccatgcccacgccgtcaaaaccctgctcgaagctggagccccctggaacgctctttctccttccaatctctccgctggtgattttgctatggatgctagtcaccaggaggctttcgatttcctccttaatgccgggattcaagctgagttagtacttggaagcatagcgaggaaagagaatagagttggaaattgtaatggggattatttagatgatagggttagtttcagtgaagataagctgatggactccgacagcaaggctgtcatgatggcgtgggagaaaccattgatggaggctcatgctaaagctgtttgctcagggggtggtcatgtgttgaacattggattcggaatgggtcttgtggacacggccgttcaacaatatgcaccggttacccacaccatagtcgaggcccaccctgaggtttacaaacgtatgctttctactggttggggtgagaaggataatgtaaagattatatttggtcgctggcaagatattctaccacaacttggatcttatgatggaattttctttgacacgtatggagagtattatgaagacctgagagagttccatcaacatcttccttcactgttgaagcctggtggaatttactcattcttcaatggcctttgtggtggtaatgcatttttccatgttgtttactgtaacctagtttctctggaacttgagaacttaggatactcaacacagttaattcccttgcctgttaaggactgtttgggagaaaaagtctgggaaggtgtgaaacacaaatattggcagctagatacatattatctccctgtctgtcagaaggatggcactgaagtgagcgttcggcatcagctcaatcagttcatcaagagccacaagcgagtctacaaatgggaggtcggcgacaccctcaagaagctccgcgaatgcaagctctacaatcctgctctcaagctctcagaaactatggctaaaaggggaatgaacaagacgattagtgatcaggctatacatcttgatctgattgccaaagctcggggtattcctgctgctgaaaattatttcattaatcttcctgaatcctcaaaaaatcatctctgttatggggctctgctaaactgttactgcaaggaattgatgactgatgaagctgaagctctaatggaaaagatgaaggaactcaactttcctttaagttccatgccttataacagcattatgacactttattcaaaaactgggaagtcagataagatcccggccatcatacaagaaatgaaggccagctatgttttgctggatccttatacctacaatgtctggatgcgggctcttgctgctgtaaatgacatctcaggggttgaaagggttgttgatgagatgaagagggatggccgagttaccagagattggaccacatatagcaacttagcatcgatttatgttgatgctggcttgtttgacaaggcagaaattgcactcaaggaattggagaacataaattcctgcagagaccttaatgcttttcaattcctaattacattgtatggccggacagggaacttgcttgaagtttatcgaatatggcgttctttgagattggcattccctaaaactgcaaatattagctatcttaatatgattcaggtgttggttaacttgaaagatctttcaggtgcagagaaatgtttcagggagtgggaatctaagtgctcaacttatgatattcggattgctaatgttctcattgggacttatcttaaagagggtttgctagagaaggccaaggagctcaaggaacgggcccgaagaagagggaccaaacccaatgctaaaacctgggaaatttttctacgttattatttaaagaatggagaaataggatcagcgattgattgtgtttccaatgcaatatctgctggaaaaggggagggtggaaagtggattccaccacaagaaattgtcaactcgcttatggtgcattttgagcaaaacaaagatgtagatggtgcagaaggttttctggatattttgaaaaaagctgttgacaccttagaggtggaggtgcttgaatcattaataagaacttatgctgctgctggaaggacaagccccataatgcgtcgacgattgaaaatggagaatgctgaggtgagtgaagccagtaaaaagttgcttgaggcgatatgcttggacatgggttgccggcgaatttctctgaccgctcttatcttcctctcccttttgctttcttctcactccctagactcctacactcgccggagacacagaatcaaaggacccatcaaaacgattgtcgttttggtcatggagaaccgctcattcgatcacgttctcggctggcttaaatccacccgacccgacatcgacggcttgacaggccgagagtccaacccggtttccgtctccgaccccaattcgcgggaagtgttcgtctccgacgacgctctgttcgtcgactcggacccgggtcactctttccaggcgatccgggaacagatcttcgggtcgaacgagtcgaccgcgaacccggctccgatgaacgggtttgctcagagcgcggagaccatggtcgaaggaatgtcgaatacggtgatgagcgggttcaaaccggaggtcgtaccggcctacaccgagttagcgaacgagttcgccgtgttcgaccgatggttcgcgtcggtcccggcgtcgactcagccgaaccggttctacgtccactcggcgacttctcacggcgcgatgagcaacgttaggaaggatctcatccacggattccctcagaggacgattttcgactcgctggacgagaatgggctcagctttgggatttattaccagaacatcccggcgaccctgttcttcaagagcttgaggaagctgaagcacgtcaccaaattccacagctacacgctcaaatttaagcgccacgcgaggctgggtaagcttccaaactacgtggtggttgagcagcggtacttcgacgtctcgctttttccggcgaacgacgaccacccgtcgcacgacgtggcgcgtgggcagatgtttgtgaaggaggtgtacgagactctgagggccagtccgcagtggaaagaaatggcattgttgatcacatacgacgagcacggtgggttctacgaccatgtccctacccctgtttccggcgtgccaaaccccgatgggattatcggacccgacccatattacttccggttcgaccgtctgggtgttcgggttcccacctttcttatctcgccgtggatcgacaagcgtacc
>Gouania_polygama
ccggagacctccgcccaggaaacctacgacgacccaaatgcgatttcgatcaaaggggtgaggatttcgggcaggcctctgtacctggatgtgcaggccacttcgccggttgaccctagggttctggacgccatgcttccgtactatctgtcccgatacggaaacccccactctcgaacccacctgtacggatgggaatcggacgaggcggtggagtctgctcgagcccaggtggcgtccctcatcggagcgtcgccgaaagagatcatcttcacctccggagctaccgagtccaacaacatctccgtcaagggggttttgcacttctacaaggacaagaaacggcacgtcgtcacaacccagacggagcacaagtgcgtcctcgattcctgccgccatctccagcaggagggtttcgaggtcacttacctccctgtgggctccgatgggctcgtcgacttggagaagctcaggtcggctattcgccccgacacgggtctcgtttcgatcatggcagtgaacaatgagatcggtgtgattcagcccatggaggaaatcggcaagatttgcaaggagttcaatgttccattccatactgatgctgctcaagctctggggaagattccagtcgaagttgataagtggaatgtgagcttgatgtctcttagtgggcataagatttatgggcccaagggtgttggagctttgtatatgagacggcgtccgaggattcgtgttgagccacagatgaatggtggtggtcaggaaagagggataaggagtggcactgttccaacccctttggtggttggaatgggcgccgcctgtgagctcgcgaagaaggagatggagtatgatgagaagaggatcacggcattgcaggagcgtttgcttaatgggattagagcaaagcttgatggggttgttgtgaatggaagcttggagaggcggtatgtggggaacttgaacctgtcgtttgcttatgttgaaggagagagcttgctcatgggtttgaaggaagtggcggtttctagtgggagtgcttgtaccagtgcgagtttggagccctcttatgtgttgagggctttgggtgttgaagaagacatggctcatacttcgattagatttggaattgggaggttcactactgaggaagagattgatagggccgttgagcttactataaatcgggttgagaagttgagggaaatgagccctctttatgaaatggtgaaggaagggatcaatctgaaagagatacaatggtcacagcactga---------------------------------aagcgaaccccgaagcggtttgtgaaatcccagatccccgactccatcctccaagacccgtccctcaacgccgccatatccgtcctcccacagaactacaacttcgaaatccacaagtgcgtctggcgcgtccggtccacctctgcctcgcgcgttgcgctccagctccccgagggcctcctcatgtattccctcgccctctccgacattatcaccaccttcggcggcgctgaccactgcttcgtcctcggcgacgtcacttacggcgcctgctgcgtcgacgacctctctgccacggctctcggcgccgacctcctcatccactacggccacagctgcttggtccctgttcacactacctccatcccctgcctctatgtcttcgtcgacatctcaatcgacgtcggccgtctcgtccgctccgtcgagctcagcttcaaccccgcatcgtcctcgctggaaccatccagttcgccgccgccatccgcgcggccaagccggagctggagagccgagggtttagggttttgatcccccagtcgaagccattgtcgggcggcgaagtcctcggctgcacagctccaaagacaaag--------------------------------------------------------------------------------------------------------------------------------------------------------------------------------------------------------------------------------------------------------------------------------------------------------------------------------------------------------------------------------------------------------------------------------------------------------------------------------------------------------------------------------------------------------------------------------------------------------------------------------------------------------------------------------------------------------------------------------------------------------------------------------------------------------------------------------------------------------------------------------------------------------------------------------------------------------------------------------------------------------------------------------------------------------------------------------------------------------------------------------------------------------------------------------------------------------------------------------------------------------------------------------------------------------------------------------------------------------------------------------------------------------------------------------------------------------------------------------------------------------------------------------------------------------------------------------------------------------------------------------------------------------------------------------------------------------------------------------------tcttgtagaggcccaaattgtagcatccgcaagggcctccatgactggacgactgccaccgttgaagacatatttttgcctatcgaagcataccacctctatgaccgccttggaaagcgtattactcatgaagaaagatttgcgattccccggattccagcactggttgagctctgcattcaagctggcgttgatattccagattttccctcaaaaaggagaagaaagccaattattcggattgggaagagtgaatttgtggatgcagatgaaagtgaactacctgaacctggccatggagctcctaacaaactgatattaactgaaatacaagattcagaaataattggtcctactaatgaagaagaaacaaccttgctcgcagaggaaacactccgagcttgggaacagatgagaagaggagccaataagctaatgaagctgtactatgtgagagtatgtggttattgtcctgaagtgcatgtaggtcccagtgggcacaaggcacaaaactgtggtgcttacaagcaccaacaacggaatgggcagcatggttggcaggcagcagtgctgaacgatttgattccaccgagatatgtgtggcatgttcctgacattaacggaccacctttgcaacgggagctcaggagcttctatgggcaagctccagctgtggtggaaatgtgtattcaggcaggtgctgcagtgcctgatgaatacaaaccaaccatgaggttagatgtgggtatccctgcttctcttaaagaagccgagatggtcgtttgagcactctctgccttccgccagacccgcctcgccttcgcctccgccaaacacaaccagacccgccaatcctcctcctcctccgcctcctatgctgacgacaaccccgacttcgtcgcctcaatcggcgacgaccctctcgccgcctctagcggtcagctcatcgtcggcattgagagccgctatcgggtcgtataccgcctcgtcaatagtatctacgttcttggtatcaccaccgccgaccacgacaactccatcaacgttttcgagtgcatcaatgtcgtcaatcaggccgttagcgtcattgtcaccgcctgtcgcggtgtcaacgtgaccccggagaagctcagccgcaaatacgccgagatctatatggcgctcgacatcgtcctcaggggggttagcaacatcagactcgccgctatgctcgcttctttgcacggcgacaacattgcgaagatggttcattctgccatcgacaccgaaaacaagattcgaggcgccgagaactggaggtccgtggaggggcattccatcgagcaccagacgagcatcgacgctttctccaacgtgagcttcgaaatgccgccggagacgattgcggcgggtgatgaggtcgtggtgagcatcgctccggtagtg------gatcagctggatcagaagcaagagaaggaggaggagattgaagccgagaaagacccatttgaggcaagcgataaaattaaccagcctgagtctttagttggcgggttcaagaaggataaagattcggatttgtcgaaagctttggcggggctcgaagttaccactttgcctccagctgaggcgacccaatctactcatatcgccgtggaaggctttgaaggtgagtatggtgggattgagtttggccatgaacaagctactcttggtgaaacttttgagggtttcagtgacgcttggggtggaggtttggacccctctgagtttgttggtccggagaaagttaagaaacagcaaggccttggtgggcttgaattgctgcagaccgctgctg--------------------gtggaaccgcaggtacacctctcgataatctggttaaatccattgaaatgaagggtcctgaaatgtacatctctgaagagattaatgctgagtttagggaatcgttgcttgctagagtaggattaatgggtgttgtttatttgaaaacattgcctcctaaaacctctggtgataaagaaactgaattttcattccacgttgaaaatacaagtgcagttaagagatttgttatgcagagttcccgtgttagtagtcttggcaatggtatgtttcatgtgaggacctcaccctccgatgaagcactacctattttgaagtatagtttgctaccaagagcaacaccattgcctttgagggttcgccttattaaacgtcagagtggaaccttactttcagtgatgatacagtatgtatccaaccctgatttgcccgtgccattgagcaatgtgacatttgttttgaaactaccagttgacccttcattactaaaggtttcaccgaaagctatactgaataggtctgagaaagaattgaaatggcatatacctgaaattccattaaagggttctcctggccggttaagggtgaggatgcctgttgatcctgaggaagatatgactgtttcttctttccggagcagtagctttcccagaagtcgattcagtgcgtttttcactaaagggatattgaaaagattgaaaaccattgtggcaattgggctgattgttggtatgattctggggtttttggttggtgttatatttttctcatacaaaattggagttgaaggaaaagatgctgtcatttcgttgaaactgcatgtggaagaaagcaattacgcagagaaaattggtgttaagcagtggatggatgagaatgatttgccgggaatggtagatagctatactaccaaattgtatgagactgtatcggagcaggtagatagtttggcaatgcagtataatgttacagaatttgttaccggggttaagcattttgtgataaaacaacaggttaactcatcagggcattccacagccttaatggccccatcaccatacacagagaagtttgtgagtttaaggaatcggattagtaatagggaatggggacaaatttatactgagatggatgctattgtaagagaattaataatcagcagaaaggatttagtcgaaaaggcgaaagactttgctgttcaagggaaggatgtaactcaacgtgtattggctagtagtacatctcttctaggaggcggtgcaaaattaatgttcaccattggaaattccatcctctatggggcggctgaggttttcaattttgtttcccagtcgatggtattcttttgggttttgtattatctgattacttcagagtctggtggagtgactgaacaagtgatgtgtatgcttccattctccaagccaacaagggatagatgcgttcaagtacttgataaagctatttcaggtgtccttttggctacagctgagattgcagtttttcagggatgtctcacttggcttttattcagattattcaaaatacatttcttgtacatgtccactgttctttctatcatcagctcgctattaccaatatttccacctttgtttgcaacgattccagcagctctgcaactagtgctggaaggtagatacgtgctagcagtcatcttgaccattgttcaccctgtgctaatg------------------------------------------------------------------------------------------------------------------------------------------------------------------------------------------------------------------------------------------------------------------------------------------------------------------------------------------------------------------------------------------------------------------------------------------------------------------------------------------------------------------------------------------------------------------------------------------------------------------------------------------------------------------------------------------------------------------------------------------------------------------------------------------------------------------------------------------------------------------------------------------------------------------------------------------------------------------------------------caacttcaatggctacgcttgcctcgcacatatgcaaccacatagcctccattttctcaaagccaaccaaaggctacccaccagtgttagacgtcatggtgagagagatttcctccacggcagctcgaaacggcggcgttttcctctacggggtgggccgagaggggctgatgatgaaggccctgtgtatgcggctattccatctgggcctctcggcccatttcgtattcgacatgacaacgcctccggtcaccggcaacgacctcctgatcgcctccgctgggccaggcggattctcgacggtggatgcgctgtgctcggtggcgagatcgtgcggtgggagggtgttgctgctgacggctcagccggagacgggatcgtgtgtgaagcatgctagcgtagtgggatacgtggcagcacagacgatggc--------tgatgatggaggggtgaaatcacgaccgttgcttccgatgggtagtgtgtacgaaggagctctgttcgtgttgtttgagatggcggtgtaccgtctgggtgaggtcttgaatcagagcccagactccgttcgagctcgccacaccaatcttgaatgaagactattaggtaaagtggcattggtcacaggtggagccactggtattggagagagcattgtgcgcctattccaccagcatggtgcaaaagtttgtttagttgatgtgcaagacaaacttggacaacaagtttgtgagacccttggtggtgaaccaaactctacttatttccactgtgatgtcacaaaagaggatgaagtttgtcgtgcaattgatttcacatatgaaaaatatggcgccgttgatatcatggtcaataatgcagggatgtcaggttcgccctgcaatgacatacgcaatttagacttatcagagtttgagaaggtgttcgatttaaacgtgaagggagtgtttataggaataaaacatgcatctcgaataatgatcccagcaaagaagggttccataatttcactttgcagtgttgcaagtgtccaaggaggccttggtccacatccatacacagcttcaaagcatgctgtgatggggctcactaagagcactgcagcagagttaggactacatgggattagagtgaactgtgtttctccatatggagttgctactggcttggccttggctcacttgcccgaggatgagaggactgaggatgcctttgctgggtttcgtgacttcgtggggagaaatgccaatttgaagggtgttgaattgacagttgatgatgttgctaatgctgtgctcttcttagcaagtgatgagtcaaggtatataagtggtgagaacctaatggttgatgggggttttacttctgtaaatcattcacttcgagtctttcggaaaaagccatctttatccgaccagctcagacctttaaccaaaaccactctctctgacactcccag-agtcaagctaatctcttatccaagccaaagtcgacttgggtcaaccccaccaagcccaaacgttcggtgctttcccttcagaggcacaaacgctcttctttttcattcaatcctcaggtgagagatctcagacgctttgcccagaagctcaacaatgttgatgtctctgaaactgagttcctggctgcactagatgaaatcccacacacactcacaagagacaacgctcttctcatactcaacagtttgaaaccatggcagaaaaaccatttgtttttcaattgggtcaaggcccagaatttgtttcccatggaaaccatattctacaatgttgcaatgaaggctctgaggtttgggaggcagttcccgctcattgaagagcttgcccatgagatgataagcaatgggattgagcttgacaatatcacatactccaccattattacctgtgccaaaaggtgcaaagattttgataaggctgtggattggtttgagaggatgtacaagactggtatgatgcctgatgaggttacttactctgctattcttgacgtgtatgcccatttggggaaagttgaacaagtacttagtttgtatgaaagaggaagagctagtggatggaaaccagaccccattacattctctgtgttaggaaagatgtttggggaaactggggactatgatggtattagatatgtcttgcaagagatgaagactcttggtgtgcagcctaatttggttgtttataataccttgttggaaggaatgggtaaggctgggaagcctggtttagcccggagcctgttcgaggaaatgctcgaatcaggtctcactccaaacgagaaaacgctaacagcacttgtcaaaatctatggtaaagccagatgggctcgagatgcattgggattgtgggaacgaatgaggtccaactcttggcctatggatttcattttgtacaacacgttgttaaatatgtgtgcagatcttggtttggaggaagaagctgagaagctctttgaggacatgaagcaatcagagcattgtcagccagatagctggagctacacagctatgctcaacatatatgggagtggaggcaatgttgacaaggcactggaactttttgaaaaaatggctgaagtgggtgttgagctcaatgtgatgggatgcacttgtttggtccagtgcttggggaaggccaggagggttggtgacatggttagagttttgaccgattcgattgaacgtggcatcaagccagatgacaggctctgtggctgcttactctctgttgtatcactatgtgagaatgaagaagatgagcagaaagtggtagcttgcttggagaagtccaatccaagattggttgcttttatcaatctaatctatatggattatatccaggtttacacaacaagactgcagatgaatggtgcctggatgttcgatcactatctgtaggtgcagctcatactgcacttgaagagtggatgggtacgatctgcaaaatcgttcagcgcaaagaggcattgccagaggtgttctcggctcatactgggactggaacccataaattctctcaaggactgggcacttctttcgctgctcatatgagaaaacttgcaggtgccagtagccttgcacctgatttgcaagctcagattgatgagacattggaggagatcactcctcgttgtgtattagaactcttaggcctacccttggatgaagaacataggtcgaaaagagaagagggccttcacggcgtccgcaacattctgtgggctgttggaggaggtggagctgctgccatttctggaggattcacccgcgaggattttatgaacgacgcctttttacatatgactgcttctgagcaggttggtctatttgcggcgacgccaagtaatatccctgctgaaagtttcgaagtgtatggagtagcacttgcacttgttgcccaagcttttgttggtaaaaaacctcatctcatccaagattctgataacctattccaacaactacagcagactaaagtaacagctctaggaagcagtatctatacctccaaacaaaaccgtgagatagactttgccttagaaagaggcctctgctcgcttcttgtaggagagctcgatgagtgtcgcatgtggttgggattagacattgatgattccccatacagaaatccatctgttgtagactttgttttggagaactctaaggaaggtgaggacaatgatcttcccggtctctgtaagttgttggagacatggttggcagaggtggtatttcctagatttagagacaccaatgatatacagttcaagctaggagattactatgatgatcctactgtccttagatatctagaaaggctagatggagctagtggttcgcccttagctgcagcagcggctatagcgaggattggggctgagtc-----tccccagcatacctggacccggaggaattccagctagccgaatcttatcgggccgttcccgccccgctctggcactccctcctcaagtctctgtgctcgtcgtccaactctatcggtctagcttacgccgtcgtttcgtggctccaaaaacacaacctctgtttctcctacgaattgctctactccattctcatccacgcgctcggccgctccgagaaactctacgaggcgttcttgctctctcagagacaatccctgacggcattaacgtacaacgctctaatcggtgcctgtgcgcgcaacaatgacctcgaaaaggcactcaatttgatgtctaggatgcgccaagatggtttccaatcggattttgtcaattacagcttgatcattcagtccctaacgcgtacgaacaagatcaattccccgcttctgcaaaagctttatggggagattgagtgcgataagatcgagctcgactgccagctatttaatgatataatcgtgggttttgcaaaagctggggatcccaacagagctatgcattttctagcgtcctctcaggccattgggttgagccccaagactgcaactttggttgctgttatatcggcattgggtaattcaggtaggacagtggaagccgaatgcatattcgaggaaattaaaggaggaggattgaaacccagaactcgggcatataatgcacttctaaaagcgtatgtcaaagcgggctctttaaaagacgcggaatctatagtatcggagatggagaaaaatggagttgcgccagatgagcacacatacagccttctcatcgatgcttatgcaaatgcggggagatgggaaagcgcgagaattgcgctgaaagaaatggaagctggcaatgtgcagcccaattcctatgttttcagcaggatcttagccagttgtcgcgatagaggggaatggcaaaagacgttccaagtattgagagagatgaagaatagcggtgtaaaacccgataggcatttttacaatgtgatgattgatacttttggtaaatacaactgtcttgatcatgctatggcgacgtttgagcgtatgctatctgaagggattcagcctgacacggttacatggaatacgcttatagattgtcactgcaagtcaggtcgccatgcgagagcagaggagctgttcgaggaaatgcatgagagagggtaccaaccttgcgccacgacatataacatcatgattaattcttttggggagcaagagagatgggatgatgtgaaaggcttgttggggaagatgcagagtcaaggcttacttcccaatgttgtgacatacactacactggttgacatatatggacagtcagggagatttactgatgctatagaatgcttagaagtcatgaaatctgcaggcttgaaaccatcaaccactatgtataatgccttgatcaatgcctatgcacaaaga------------aactggttcaaacccac------ctccaaagccaattccaaatccctcatcaagagcctcaccgtcctcgagcgcgccctcatcggcgccggaggcggcggcatcgccggagctttcacctacgtctgcctccaccctctcgacaccatcaagaccaagatgcagaccaaaggggcttccgagatctaccgcaacgccttcgacgccgtggccaagactttccagaccagcgggatcctagggttttacagcggcatctcggcggtcattgttggctccgccggctcctccgccatatacttcggcacctgtgagttcggaaaatcgatcctatcgaaattccagggctacccatctgtcctcgtgcctccgacggccggagctatggggaatatcgtctcgtccgcgattatggtgccgaaggagctcatcactcagagaatgcaagctggggcaaaagggaggtcgtatgaggttttgttgaggattttggagaaagatggtgttctgggtctctacgcgggctattcggcgacactgctcaggaatttgcctgctggggttctgagctactcgtcttttgagtatctgaaagccgccgttttgagccgcacgagaaggtccagcttggagccgattcagagcgttttctgtggggctttggccggcgcgatttcggcttcactcacgacgccgctcgatgtgatcaaaaccaggttgatgactcag------------------------------------------------------------------------------------------------------------------------------------------------------------------------------------------------------------------------------------------------------------------------------------------------------------------------gagtcctagttttatgggatcgaatccctgttggtcaattcgctttcaaacccgtcttagttcaaagcatttaacctcgagaaatcgaagattctgccattgaacggccgcgattcgccgtcggctatcgccaccactccttctggctccgtccacgtcgctcacggcagcaagatcacgtcgttcgattggtccctgaggatgaaatccacgatcttgacccagttcacggccgtcgactcgttgctggctatatcgccgtcggtggccgccgccggagccacggatttctcggggctgcagattctggatctcgaaaatggcttcgtgaaggatactctgaattgggagaacgcgacaaggtctagctcgacagtgcaggcaatcgggtcgtctcctgagtatcttttcgccagcttcgaatccggtcgccgaaattcgaattccataatggtagtccaagaggctctgaaattcctcaacaccctcttcacctctcaagtcgctggctctggccggccgcaaccctacaaaactgagcgaagccctgaaatgggctagccgctcgcagaacccgcctcccattcccatcatcactgccgacgccgccgacccaccgtcgctccggcgcctctgctcgcagacaaacctcgtcctgggctgcgtcggcccttttcgcctctacggcgagcccctggtggccgcctgcgtcgaatccggctgcgactatctggacatatgcggtgagccggagttcatggagagaatggaggccaagtatcacgaagaagcggcggagagtgggtctctggtgatctccgcatgtgggttcgactcggttcctgctgagttgggcttcatgttcaattccagacagtgggtctctcccgccaacagggtcgaggcctacctgagcttggagtctgagaagaggattgttgggaacctcgggacgtatgagtccgctgtcttgggggttgctaatgccgacaagttgcaggagctcagacggtcgagacccagaagagctaggcctgtgattcctggaccttctccgcccaaagggccaactatagaacaccagaagaatattggtctttgggctgtaaagctaccttcagcagattcaattgttgttcgaagaacgcttgcaactctgactgaaaacctggatggtcttcctggattgaatgagagcgctgaacagattgaaaagaggaaaacattctggtcaactgtgaagcctgctcattttggggtgaaaatgggcactaaatctctgctgggcatctataggatcattgctgttggagttttcattgggatcttgggtaaagctgcttttgggaggtggcttcttttaaaatttccctcatttttcagcctcggatggttcaagaagaagggtcctacggaagatgaggtgagaaatgcctcatttaagatgtggtttgttggacatggtttcagcgatatcaatcttatttcgcaaggaaactcaaaacctgatatggaaatagtaactagagtgatgggtccagagattggctacttgaccacaccaataattctgattcagtgcgctctaattgttttgaaccaaagggatcagctaccaaagggaggagtttatccacctgggattgtatttggccgaactgatctccaagagagactacagcagaatggaatttcgtttgatcttatatcaaagcagctaacaaagctgaaagacggactggcaatcggctgcgcgttcaaccacgcgatcctagatggaacgtccacgtggcacttcatgagttcatgggccgagatctgccgtgggtccgagacggtttctgtcccaccattcctcgaccgcaccaagtcgcgcaacacgcgcgtgaagctcgagatcccaatcagagccaacgctgagagagaaagtcttcaagttctccgaatccgccatcgacaagatcaagtcgagactcagc-caccggaagg-tcgaaaccgttctcgaccttccagtcgctctccgtccacatctggcgccacgtcacggtggcgcgcaacctgaggccggaggacattacggtgttcacgatcttcgccgactgccggaagcgggtggatccgccgatgccggagagctacttcgggaacctgattcaggcgatattcacggggaccgcggcggggctgctgctggcgaaccagccggagttcggggcggcgatgatccagagggccatagatgcgcacgacgcgaaggcgatcgaggggaggaacaaggagtgggagagcgcgccgaagattttccagttcaaggatgccggagcgaactgcgtggccgtcgggagctcgccgaggttcaaggtctacgaggtggatttcgggtgggggaaaccggagggggtgaggagcggctgcaacaaccgcttcgacggcatggtttatctctaccagggtaagtccggcggtcggagcattgacgtcgagatcagtcttgaagctggagccatggagaggcttgagaatgacaaggagtttctcatggtatcaagcgtttccaatgcctgttcatcatctttgaagacactgaagttattagattgctacaagattggggatgtgtcaatcctaaacttgggcagatcttgcaaaaatcttgaaactctaattgtcggtggctgccgagacatctctgatgaatcaataaaatctgtggctgttgcttgtaagaatagtctgaagaacttgcgcatggattggtgtttaaacatttcagattcttcattgagttgcatcttcactgaatgcataaacctagaggctcttgacattgggtgctgtgaggaggtgacagatgttgcctttgagggtttaagcagtagagaatctgagtttactttgaaggttttgaaggttagtaactgccctaagattactgtatctggtctacgcatgcttttggacaaatgtgtctctttagaatacctggatgtgaggtcctgcccacaaattacaaaggcgggttgcagtgaagcaggactgcagtttcctgattgctgtaaagtg---------------------------------------------------------------------------------------------------------------------------------------------------------------------------------------------------------------------------------------------------------------------------------------------------------------------------------------------------------------------------------------------------------------------------------------------------------------------------------------------------------------------------------------------------------------------------------------------------------------------------------aagacagggaccctcactgaaggaaagcctgctgtttctgccgtgacttcttttatctgtgaagaatctgaaattcttcaaattgctgcagctgtagaaactacagcttcacatccaattgccagggctatcacaagtaaagcagagtcattgatgttgagcatcccaattacaaacagacagttatctgaaccaggttttggaacaatggctgaagtagatgggcgtttggttgcagttggttccttagaatgggttcatgaacgattccagaccaaaatgaatacgtctgaccttctggttttggaacaagctgttcgtcagtcatctggagtgaaatattcaaactattcaaaaacaattgtttatgttggacgtgaaggcgaaggcataatcggtgctattgcaatatctgatagtttgcgccatgatgcgagatatactgttactaggtcaattgctgaccttcccccagcattgatatctgagattctgaactgccttagtccaaaagagcttggtatcatttcgtgtgtgtcaagaaatctgtgtaggattgcatctgagcaccatgtctggaaagagttctattgtgagaggtggggtcttccatcaattccagatcatttggactcagaaaatgcagagaagtcatggaaggaaatatttgtggaaagggatactaggagtaagacttttatgggacgctatagtatagatgttctctatggtcacactgaagctgttcgcacagttttccttcttgcttcagcaaagctgatattcacttcaggttatgactctgttcttcgaatgtgggacatggaagaaggtttggccattgcatcatcgcgtccccttggttgcaccatccgtgcaattgccgcagatacaaaactgttggttgctggtggtactgatggctttattaattgttggagaacagtggaggggcatcctcacttgtttgaaattaggggtcctcagaaccagaattctgagttccgtctgtgggagcatgagggtcccataacttctcttgctttggatctcaccaggatatatagtggatcatgggacatgactgttcgagtatgggatcgcacttcattaaagtgcttaaaggtcttaaggcatagtgactgggtttggggtttggtccctcatgatactacagttgctagcacatccggttcagatgtatatgtttgggatattagcagtggtgctcgaaaaactgttattcataatgctcatgtgggtaatacttactctatagctcgaagccacactggggatttcctttttacaggtggtgaggatggcgcaatacgcatgtatgaaatctcaataacttgccatgagatcaacacttttctggcagcaacatggattcctcattcaggtcctgtgtattccctggcatttgagtttccatggcttgtatcagcttctagtgatgggaagctgtcgctagttgatgtcagaaagctgcttaggtgcagtaagcaagctctaggaaagaacaagcagatcatagtactgtggagcccccacagaggatgttacatggatttgggaacaatctcttttcagtggacattggagctgatcgtattgtgtgtggaggcgaggagggtgtggttaggatctggaatttttcacaagctttagaaattgaacagagggttcgtgctctaagaggaatacgtctagagaacaggatgagaagacggaagctccagctagatattagtagtaaaggtggccgcaatgatcagtgttcatttgcagccaagaagaattcaattaacggtgataggagtggtgtttggtacaataaacgggggacaagtggcaagctgaaggcatag-------------------------------------------------------------------------------------------------------------------------------------------------------------------------------------------------------------------------------------------------------------------------------------------------------------------------------------------------------------------------------------------------------------------------------------------------------------------------------------------------------------------------------------------------------------------------------------------------------------------------------------------------------------------------------------------------------------attatcataaaggcaggtgtttcataagaccatcgggaacagaagatattatacgagtatacgcagaggcatcaacacagaatgaagcagacagactagccaactctgtagcaaacccggtggatcggttccttactttggtggaggagctccgagaccaagagacgtacaaaactttctgcaaggacctcgaggacgccaacattttcattgggtctttgatttttgtggaggaactagctctcaaggtcaaagacgccgtggagaaagagagggacagactcgacgccgttttggtgttcccttcaatgcccgaagtgatgaggcttaacaagctgggctctttcagtatgtctcagctggggcagtccaagagcccgttcttccagcttttcaagaggaagaaggggtctgctggttttgctgatagcatgttgaagcttgtaagaactctgcccaaggtcttgaaatacttgcctagtgataaagctcaggatgctaggctttacattctgagtcttcaattttggcttggtgggtcacccgacaatctgctgaatttcttgaaaatgatatctgggtcatatgttccggctctgaaaggggttaagatggagtattctgacccggttctgtatttggatagtgggatttggcatcctctggctccttgtatgtatgatgatgtgaaagagtacatgaattggtatgacacgaggaaggatactaatgagaagctgaagagtcaaaatgcacccataatcgggttggttttgcagaggagtcatattgttacaggggatgagagtcactatgtcgcagtgattatggagttggaggctagaggggctaaagtgataccaatttttgctggtggtcttgacttttcaggccctgttgagaagtatttgatcaatcctattacaaagaggccttttgtgcattcagtggtgtctctcaccggtttcgcactggttggagggccggcaaggcaggatcatcctcgtgctgttgaggctttgatgaagcttgatgttccttatattgttgcattgcctctggtgtttcagactactgaggagtggcttaacagtactttgggccttcacccaattcaggttgcattgcaggtggctcttcctgagcttgatggaggcatggagcctattgttttttctggtcgggatcctagaactgggaaatcacatgctcttcacaaaagagtggaacaactgtgcactagagcaatcagatgggctgaactgaaaaggaagtcaaaggcagagaagaggttagcgatcactgttttcagctttcccccagacaaaggaaatgttggaacagctgcctatcttaatgtcttttcctccatcttctcagttctgaaagaactcaaaagagatggttacaatgttgagggtcttccagagacatcagaatcattgattgaagaagtaattcatgacaaagaggctcaattcagcagcccaaacctgaacgttgcttacaagatgggagtccgtgaatatcaaagcctaacaccttatgctggtgcattggaggaaaactggggaaaaccacctgggaatcttaactctgatggagagaatctcttagtatatggtaaacagtatggtaatgtcttcattggggtccaacccacatttggctacgagggtgatcctatgaggctgctgttctcaaaatcagctagtccacatcatgggtttgctgcgtattattcatttgttgaaaagattttcaaagctgatgctgttcttcattttggtacccacggctcacttgagttcatgcctgggaaacaggtgggaatgagtgatgtctgttaccctgacagtctgattggaaacattcccaatgtctattactatgctgctaataatccatctgaagcaactgttgcaaaacgccgcagctatgctaacaccataagctacctgacccctccagcagaaaatgcagggctttacaagggccttaagcagttgagcgagctcatctcttcataccaatctcttaaagacacaggccgtggaccacagattgtcaactcaatcatcagcacagctaaacaatgtaaccttgacaaggatgtggaactacctgatgaggggcaggaaatttcagcaaaagaacaagatcttgtggttggaaaggtttattccaaaattatggagattgagtcccgtcttttgccttgtggtcttcatgtaattggtgagcctccatcagctgtagaagccatagcaactcttgtaaacattgctgcattggaccgtcctgaagatgagataacatcacttccatctatattagctaaaacagttggaagagacatagaggacatatacagagggagtgacaaaggaattttgaaggatgtggagcttcttaggcaaataactgaagcatcacgtggtgcaatttcagcttttgtggagcgtacaacaaataagaagggtcaagtagttgacgtgaccgagaagctcagctcgatccttgggtttggtattaacgaaccttgggttcaatacttgtcaaacacaaagttttacagggcagatagggacaagcttcgaatattgtttctgttcttaggagaatgtttgaagctagttgttgctgataacgagttgggaagcttgaagcaagcgttggaagggaagtatgtggaaccagggcctggtggagatccaattagaaatccaaaagttttacctacaggaaagaatatccatgcacttgatccacaagctatacccacaacagcagcaatgcaaagtgcaaaggtcgttgttgacaggttaattgaaaggcagaaggcagacaatgggggaaagtatcctgagacagtcgcacttgttttatggggcacagacaatatcaagacttatggtgagtccctggctcaagttctgtggatgattggtgttaggccagttgctgatacttttggtcgagtcaaccgggttgaaccagtagatctggaagagcttggaaggcctaggattgatgttgttgttaattgctcaggagtgttcagagacctctttatcaatcagatgaatcttcttgaccgggcaataaagatggttgctgaactagatgagccatcagaaatgaattttgttaggaagcatgcacttgaacaagcagaatcccttggaattgatgttcgtgaagctgcaacacgggtcttctcaaatgcctcaggatcctactcttctaatataaaccttgctgttgaaaattcttcatggaatgatgagaaacaactgcaagacatgtatttaagcagaaaatctttcgctttcgattgtgatgcccctggtgcaggcatgactgagaaaagaaaagtttttgagatggccttgagcacagctgatgcaacattccagaatcttgactcttcagaaatctccctcactgatgtgagtcactattttgactcagacccaaccaatctggtacagaacctgaggaatgatgggaagaaacccagtgcatacattgctgacaccaccacagctaatgcacaggttcgtacactttctgagacagtgcggcttgatgcaagaaccaaattattgaatcccaaatggtatgaaggcatgctgtctactgggtacgagggtgtgcgtgaaatcgagaaaaggcttacaaatacagtcggatggagtgcaacttctggtcaagttgacaactgggtttatgaagaggccaacacaactttcattgaagatgaggagatgttgaacaggattatgaacaccaacccaaattccttccggaaaatggtgcagacattcttggaagccaatggacgtggttactgggagacatctgaacagaatattgaaaggttgaggcagttgtattcagaagtcgaagacaaaattgaaggaattgaccggtaaatggcgcttgttgacccccactctttcgcctgctcaactcagccattgacgacctacatcaacctttcgctctacttcgatttcccttcctgcaccatccacggctccgccctcctccacctctccacccaatactccggccctctcttcctcgacactcgctctctcaccgtccactccgtcctcgaccccaacaccagcaagccgcttccattctccctctcctcgcctgacctaatcagagggacccagctcaccgtcaccctctccaaccactccgccgtccaaatcgtctactccacctcgccttcttcctccgccctccagtggctgtctccgcctcagaccttcaacaagacctacccgctcgtctacactcagtgccaggccatccacgctcgctccgtctttccctgccaggacactcccgcggcgcgcatctgctacagcgcacgattgaacgtccccagacagctctcggcggtaatggcggctcggcacctcgagcgccgctctccgatcgcgcatgaggccgccgcgcttgtttgcggagactcgatgtggtgcgcggaagggagggtggtggaggagttcgcgatggagcagccgattccgccgtacctgttcgcttttgcagttggggagattgggttcagggaggtggggcccaggactagggtttacgctgagtctgcgccgacggtgctggactcggcggcgagggaatttgccggagccgaggacatgatcaggcaaggggaaatgttgtttggaccgtacgtgtgggaacggttcgatttgctggttttgccgcccagctttccgtacggtggaatggagaatccgaggatggttttcttgaccccaacggtgattaaaggcgatgctagcggtgctcaggtggtggctcatgagctggctcatagctggactgggaatttgatcacaaacaagaccaacgaacacttttggttgaacgagagtttaagtcaattgacaccgatatctttcttgattttctgaaaactaacatccctggaatagagaaagaaattgacttgaaattgtggactgagggtgttggtatccctccagacgcttatgaacctgtttctagtctgtatacaaagattgtgtcactggcaaatgaatttaaccttggtaggatgccaagggaggaagaagttgccgactggcatgggcaggagtgggagctctacttggagaacttgcccaaatctgttgaagtttcacagatcttagcactggacaaacgctacaggctctcagaatccaaagattatgaggtaaaggtggggtttctccaactggctgtttcttccaagtgcaaagattactacccggaagtggaaaaaactctgaaagaagttgggaggatgaaatacctgcgtccactgtacaccgcactcgtgcaaggaactggaaaggaggaagagaaggtctttgccaaaagggtattttcagaggctcgtgaatcttatcaccccattgcacagggcgttgttgagtccattttgaccaagcatttgtagtacaggcataggctgccaggaggcagccctctgacacgggttgcccaagttcttgttgctgccttccggaagagaaacgcctctttctctaatagtgagctaataggcttatatgaggttcctggaaaacaatctgctattaagggtagtggaaagatttctcatactgaggatttcagatgcttggataaagcagcgctgcagctcaaggaagatggtgctgatccaagtccttggaggctatgcactgtaactcaagtagaagaagtgaagatcctagttaaacttattccaataccagcttgtacaataatgctcagtctgatcttaacagagtttctgactctctcagtgcagcaggcgtatacaatgaatacccatatgggtcgtctgaaacttcctgttacatgcatgccagtgtttcctggcctcagcatatttctcattttatccatctattactcagctttcgttccaatttccagacgcatcaccggccatccccgtggtgcttctcagcttcagaggataggaattggtatggtaatttcaattctatcagtggcatgggctggagtttttgaaaggtaccgaagaaattatgcaataaagcatggatatgaatttatattcttaactccaatgccaaatctaagtgcatactggttgctgatccaatactgcttgattgggattgctgaggttttttgcatagtaggattgttggaattcttgtatgaggaagccccagatgctatgaaaagtataggatctgcatatgctgctctagccggtggtttgggttgctttgcagccagcatactgaacagcattattaaatccatcacaggacacccagaaaaaggacagccttcttggctttcccagaatatcaatactggcagatttgaatatttttattggctgcttacagttatgagtataatcaatttctgcatttttctatattcagcacgt------------------------------------------------aacggcggatctctgcggcgcgtcgacctccacaccggcaccaatggctgggcctcaccgcccggagacctttttcttctccgagccaagaactacctcgccaagagaaccaaatcccccgccggcggctatctgctctcccccaccggcatggactggctcaaatccagtacaaaactcgacaacgtactcgctcgtcccgataaccgcgtggcctctgcgctccggagagctcaatctcagggaaaatcccttaagagcttcattttcgccgtgaatcttcaagtccccggtaaggaccaacacagcgccgtgttctatttcgccacggacgacgccgttcagcccggttcgcttctctatcggttcatcaacggcgacgatgcgttcaggaaccagcggtttaaaatcgtgaatcggatcgtgaaaggaccgtggatcgtgaaaaagacggtggggaattacggagtatgcttgttggggaaagccttgacgtgcaattaccacaggggacctaactatttagagattgacgtcgacatcgggagctcggcgatcgcgagcgccattttgcacctggcattgggatacgtgacgagcgtgacgatcgacatgggctttctggtagaagcgcaggcggaggacgagttgcctgagaggttggtaggtgcggttagggtttgtcaaatggaaatgtcgtcggctgccaccgttgcacccattaggggcattttgtctctgcaaagggcagctttggctcggcatcacagtggaaagtgggggatagccttcagaacattcagcacagaaggtgcgaaacctgctgatgctccacagcccccaccacctccccctcctcctgagaaaacccattttggtggcttgaaagatgaagaccgaatctttaccaacttatatgggttgcatgatccttttcttaaaggatccatgaaacgaggtgattggtatagaaccaaagatttagttctgaagggtgctgattggattgttaatgaaatgaagaagtctggtctccgtggacgtggtggtgctggttttccatctggcctcaagtggtcatttatgccaaaagcatctgatggccgtccatcatatcttgttgtcaatgccgatgaaagtgagcctggaacctgtaaggacagagaaattatgcggcatgatccacacaagctgttggagggctgtctaattgctggtgttggaatgagagctagtgctgcttatatttatataaggggtgagtatgtgaatgaacgaataaaccttgaaaaggcacgaaaggaagcttatgcagctggactattgggcaagaatgcgtgtggatctggttacgattttgatgttcacatccattatggtgctggtgcgtatatctgtggtgaagaaactgctcttttagagagccttgaagggaaacaagggaagccaagactgaagcctcccttccccgctaatgcaggtttatatggctgcccaaccactgtcactaatgttgaaacggtggctgtttctcccaccattttaaggcgaggcccagagtggtttgctagctttggtaggaagaacaattccgggacaaaattgttttgtgtgtctggacatgtgaacaagccttgcactgttgaagaggaaatgagcataccattaaaagagttgattgagaggcactgtggaggtgttagaggtggatgggacaacttgcttgccataattcctggtggttcatctgttcctttgattcccaagcacatatgtgatgatgtcctgatggattatgatgcactcaaggctgtccagtcaggattgggaactgcagcagtaattgttatggataaatcaactgatgttgtggatgcgattgccagactttcttatttctacaagcatgagagctgtgggcaatgcacaccatgcagggaggggacaggatggctctggatgattatggaaagattgaaggttggaaatgcaaagttggaggaaattgatatgcttcaggagctgactaagcagattgaagggcacacaatctgtgcattgggtgatgctgctgcttggcctgttcaaggtctcataagacattttaggccagagcttgaaagaaggattaaggagcgtgcagacagggaattgctggaggctgcagcttaatcctcctccgcttcatcttccaaaaccctaaccctagccgacctttcgctctccaccacatgccgtgaagtgagcgatctcacccccttctccgtccagtcttcaatcgaaaccctaatcctcaagctcgcccattccatacttgctggcaatggcttcgccttcgacgtcccctcccgttctgccgtcaaccagctctacgtccctgagctcgatcgtatcgtcctcaaagacaagtcctccctccgtccgtacgccaacatctccactgtccgcaaatgcaccatcaccacccgaattcttcagctgatccaccagctctgcgtcaaaaacatacatgtcaccaagcgagatctgttctacactgacgtcaagctgtttcaggatcagacccaatcagataccattcttgatgacgttgcttgtatgcttagctgtacgcgctccagtctcaatgttgtcgctgccgagaaaggagtggttgtgggtcgcctgattttcagtgacaatggggatatgattgactgtaccagaatgggcatgggaggaaaagcaattccgcctaatattgatagggttggtgacatgcagagtgatgctttgttcatacttttagtggagaaagatgctgcttatatgagattggctgaggataggttttacaatcgctttccctgtataattgttaccgccaaaggtcaacccgacgtagctacaaggctttttttgaggaagatgaagacagaattgaagcttcccgtgcttgcccttgtggatagtgatccatatggtttgaagattctgtcagtttatggttgtgggtcaaagaatatgtcttatgacagtgcaaatttgacaactcctgatatcaaatggttgggaattagaccaagtgatttggacaaatacaagattccagagcaatgtaggctgccaatgacagagcaggatatcaagactgggaaggatttgttggaagaggactttgtaaagaagaatccagggtgggttgaggagctgactttaatggtgaagaccaagcagaaggctgaaattcaggctttaagctcttttggatttcagtatttgtctgaagtttatttaccattaaagctacagcagaaggattggttgtgaatgcccgtcttcaaaaccccattcaacggctactcagtcaaattcagcccattctatgagtcccgactcgccgtcgccaccgcccagaatttcggtattctgggcaacggccgcctccacgttctcgacctctc--ccacccccaattcccggcccatcaccgagctcgctgcttacgacaccgctgacggcgtctacgacgtcgcttggtctgaatcccacgattctctcctcgttgccgccatagccgacggctccgtcaagctctacgacctcgcccttcctcccacctccaacccaatccgctctctccaagaacacacccgcgaggtccaatctgccgactacaacccagttcgccgcgattccttcctaacctcctcctgggacgacactgtcaagctctggaccctcgaccgacccaccagcgttcggactttcaaagagcacgcctattgcgtctactccgccgcctggaacccacgtcacgctgacgtctttgcatcggcctccggggactgcacggctcgtatctgggatgtgcgcgagcccgggtccaccatgatcatcccggcgcacgaattcgaaatcttgagctgcgattggaacaagtacgacgactgctgcatcgctacggcttcggtggacaagtcgatcaaggtttgggatgtgaggaattacagaataccggtgactgtgttgaatgggcatgggtatgcggtgaggaaggtgaagttctcgccgcacaggcagagcttgttgatttcgtgttcgtatgacatgagcgtctgcttgtgggattacatggtggaggatgcgcttgtgggtcgctatgatcatcactcggagtttgccgtcggggttgatatgagcgtgctcgttgaagggcttcttgccagcaccggctgggatgagctcgtttacgtttggcagcatgggactgaccccagagct--------------------------------------------gtcataaaactactcgccgaagcttccgtcgagcttgattccctcctcaacggctctcactaccaatgtttaccccaatcgagtcgagtcaatggtccctttag-----------------ctctccggtggctcca----------------------------------------------------------------------------------------cgccgtaagatgggctgg-tatactctacgtcgtctttgaatgagatccagttcatgaaccttgtgaatagaaacaaggcattggtttacttggtgggcaaagactatgtctcggcggtgagagagtacgaggagtgcattgagagagatcatagcgacgttgtggccctgaataacaaggccctttgcttgatgtatttgcgggatttatcggattcgattaaggttttggaaaatgctctcgaaagggttcccactgtggctttggacgagaccattgtggtgaatttgtgtagtatgtacgaattggcttatgttaatcactcggatattaagaggaccctcagtaactggattgctcgtgtcgctcctgacgattttgattcttcttctactcggatatgaaccactcaaactggtgttatgtggttcttcagggataaaggttttgatgatggaagtatacatgaaatgttcagaaagtgcaagcggcttgagggtgtgcaaagagaaagggcgtctgaaaactgggcttacctaaaaagcattggcattgaggagagaaagttaccttctgttgtttcaaagtgtcccaaaatccttactttaggtctacatgagaagcttgttccaactgttgaatgcctatccacactcagtacaaagccccgtgaagttgcttctgctattgctaagttccctcacatactgtcccatagtgtggaagagaagctatgtccacttttggctttctttcaagcattgggtattcctgaaaagcatcttgggaagatgattttgctcaacccaaggctcatcagttacagtatagagacaaaactttctgaaattgtaaattttcttgctagtcttggccttgctagagatggtatggttggaaaagttctggtaaaaaatcccttcatcatgggttatagcgtcgacaaaaggctgcgcccaactgcagagtttctgaaatcaataggcctaacagatatgggtcttcaggcagtagcggttaacttccctgaagttttatgtagagatgtggataagattctgagacccaatttgtactatctaataaaatgtggtttcaatgatggtcaaatagcaactttagtgactggttatccccctattcttatcaagagtatacataactctttagaacctagaatcaggtttttggtagaggtaatgggcagacagattgatgaagttaccaattttcctgacttttttcggtatggtttgaagaaaagattggaaaggggtcgaatttatcacgagacttatggatgccagatgaatattaatgatatggagattgttctatcaatcatgaagaatgctgggtacaaagaaactgtggataatccagagagtgcagagatcatttttatcaacacttgtgccgtccgggacaatgcagaacagaaggtgtggcagcgacttaattatttttggtttctcaagaggcattggaagagtaatgttgctattggtaggtcacagtccattcgccctccaaaagttgttgtcctaggatgtatggctgagaggttaaaggacaagatactagattcagacaaaatggttgatgtggtctgtggtcctgatgcttacagagacttgccaagattgctggatgaggtagattatggccagaaagggatcaatactcttctttccttggaagagacttatgctgatatcagtcctgttagaatctcgaaaaattcagttactgcatttgtgtctgtgatgaggggttgcaacaatatgtgctctttttgcattgttcctttcaccagaggcagggagcgatcgcgtccagttgaatcaatagtgagggaagtggctgagctttggaaagaaggtgtgaaagaggttacacttcttggccagaatgtaaacagctataatgatgcatctgtggatgagaatgaagttgtaccaggaacaaattggagactgagcgaagggttttccagtattagcaaggtgaaaaagatgggtttacgtttttctgatcttttagatcgactttccagagaatttccagacatgagattcagattcacgtctccacaccctaaagatttcccagatgaatttctgtatttaatgcgagatagacataatatatgcagatatatacatttacctgcacaatctgggagtacaaaagtgctggaaagaatgcgccgcggatacactagagaggcatacttggatcttgtgcaaaaaattcggagaataattccagatgtagggattagcagcgattttatatgtggtatggagcctttgtggaagcttttgtatttgctggagcctgctcccatttcactaattgtgacagcagtaggtgtgacgtatggatctgcattacgtgctctaacttatggaaaagaaatggagcgtaatcgggatttatcagaagcatcgattatgttagatcggtcacaggcactcatgattcctgtaatgagttctttcagtttgcttctaatgttttacctgttctcctctgtctcacagcttcttactgcattcacagccattgcctctgcttcatccctattcttctgcatatcaccttatgtagcttatttgaaagcacaatatgggttggctgacccatttgtgtcacggtgctgttcaaaatcagttacgcgaacccagatgctcttgttattgttatgtgctggtatagtcgcagcatggcttgtttctgggcattggatattaaacaatttgctgggcatctctatttgcattgcctttgtgagccatgtgcgacttccaaacattaaaatctgtgcagtgctccttgtatgtctgtttgtatacgacatattttgggtttttttctctgagagattttttggggcaaatgttatggtatcagttgcaacacaacaagcatcaaatcctgttcacactgttgctactagtttgagccttcctgggttgcaaatgataacaaaaaagctggagttgcctgtcaagatcgtctttcctaggaatttgttgggtggagtcattcctggaggaagtgcctcagacttcatgatgcttggtcttggtgacatg------------------------------------------------------------------------------------------------------------------------------------------------------------------------------------------------------------atgaaactggcagggctaaaatccgtggaaaacgcccacgacgagtcggtgtgggcggccacctgggtcccggcgaccgattccagatcggcgctgttgctcaccggttcgctggacgagaccgtcaagctctggaagcccgacgacctcatcctccagcgcaccaactccggtcactgcctcggcgtcgcctcagtcgccgcccacccttccggccacatcgccgcctcctcctccctcgacagctttgttcgcgtctttgacgtcgacaccaacgccaccattgccactctcgaagcccctccttccgaggtctggcagcttcgcttcgatccccagggtaccattcttgcagtagctggaggaggcagtgcctcagtcaagctctgggacacagcaacatggaacctgcgtgcaacattgtcgattcctcgtcctgaaggaccaaagccctctgataaaagcagcagcaagaaatttgtgctctcagttgcctatagtccagatggtagacgccttgcctgtggttccatggatggaaccatctctgttttcgatgtagcccgtgccaagtttctacaccatctcgaaggccatagtatgcctgttcggacactggtctattcgcccgctgatccaaggttgctctttacagcttctgatgacgctcatgttcacatgtatgatgccgatgggaaaaccctcattggagccatgtctggtcactccagctgggtgctcagtgtggatgttagtccagatggggctgctatcgccacggggtcgagcgatcgaacggttcgcctctgggatcttagcatgagggctgctgtgcagacaatgagcaaccacgttgatcaagtatggggagtcacttttctaccgggtcgaggaccctgtcgacttgctagtgtttcagatgacaagagcgtttctctctatgactactcttga------------------------------------------------------------------------------------------------------------------------------------------------------------------------------------------------------------------------------------------------------------------------------------------------------------------------------------------------------------------------------------------------------------tccatagccaccgccggagagatggtcagcccatctgagacccgtgtggggtggatcggaacgggagtgatgggccgattcatgtgctcccacatcatcaacgctggctacactctcaccgtcttcaaccgcactctctccaaagcccaacccctcctcgacttgggggcccacctcgccacctcccctctcgccgtcgcttcccaatccgacgtcgtcttcaccatcgtcggctacccatccgacgtccgctccgttctcttggaccccacctccggagccctctccggcctccgctccggtggaatcctcgtcgacatgaccacctctgagccctccctcgccgtcgagatagcctctgccgccgcctccaagggctgtgcctccatcgacgctcccgtctccggcggcgatcgcggagccaagaatgctacgctggctatcttcgccggtggcgacgaagccctggttcagcggctgaggccactgtttgaactcatgggtaaggttaactacatgggttctccgggaaggggtcaatttgctaagcttgcaaaccagataaccatagcttcgaccatggttggtctcgtggaaggtatgatttatgctcacaaagcgggtctggatgtgggtttgtttctaaatgcgatatcaaccggtgccgcggggtcaaaatctctggatatatatgggcctcggattctgaagagggatttccaacctgggttctatgtgcatcacttcgtcaaggacttggggatttgtttgaaggagtgccagaacatgggtcttgctcttcctggtttggctttggctcagcagctttacgtctccttaaaggctcatggggaagggaatttgggaacccaagctctcattttggctctggagcgccttaacaatgtttcacttgaatcaactatggagcctccaccacccaagagctggagcatccatacccgacgcgagatcatccagaagtacgagatcctcgagcgggttggctccggcgcctattccgacgtatacagagctcggcgcctctccgacggcctcatcgtggcactcaaggaggtgcacgactaccagtctgctttccgcgagatcgaggccctccagatcctccacaactccccaaacgtcgtcgtcttgcacgagtacttctggcgcgaagacgaggacgccgttctcgtcttggagttcctccggactgacctggcctccgttatcaaggacgccaaaaagaaggacgccggc-ggattgctgtcggtgagctcaagcgatggatgttccagattctctctggggtcgatgcctgccatcgtaatttgattgttcatcgcgatttgaaacccagcaatctccttgtctctgatgatggtgtgctcaaattggctgattttggtcagactggtggtgctactgttgtatcagctgaggatcttgtggcaacacgaaagggatcaacatctgagattatcagccccgatgaaaaattgtctcctgtaaccggcttttccccttcaaagcacagccatttctcatggtcacctgaatctggtgattccttttccgccgaaacccttgcaagactggatgtgagatcaccagatagattggttggggagctgtattttcttgatgatacaatgacgttgacgccagaggaattgtcaagggcccctgctgaagtgttgggaagaagcagccatgggacttcttatagggcaactttggagaatggagtcttcttgacagttaaatggttaagagaaggggtggctaaacagaagaaggaatttgcgaaggaggccaaaaaatttgccaacatcaggcatccaaatgtggtgggtcttagaggtgctgttccacatggtaaccttaaagcaacaaacgtactgttagatgggcctgacttgaatgctcgtgttgctgattattgcctccaccgcctcatgacccaagctggcaccattgaacaaattcttgatgccggtgtcttgggttatcgttcaccggagttggctgcttccaagaagccagttccgtcttttaaatctgatgtttatgcttttggtgttgtactgttggagcttctgactggaaggtgtgctggtgatgtgatatcgggtgaggagggaggggttgatttgacagattgggtgcgggtgagggtatctgaaggtcgtggctcagactgttttgatgctgcattgttagccgaagcagggaatctggcagcagagaagggaatgaaggaggtcctagagattgctttgcgatgcatacggtctgtttctgaaaggccaggtatcaagactatatatgaggatctttcatccatatagaaggttcagatggagcagtggcatggatataaacggcctgccagtgaacaagaatattctgatgaggtagacgttggttctggtatagaaccctctcatggagaacttaatgacttatcaaaagcatgctgtaaactgtgggagctcgatataaaccgtttggtgcctggcaaggactatgaaattgattgtggtgaagggaaaagggtctgccagaggggagatgcagcagaaggaagcttatttacatggctgaatgaagacatattcagaagacccactttttctcgcttctgttcacttctagataactataacccaaatcaaggatgcaaagaagttctcacctctgaagagaagcaagaacaagctgcattcatagaagaaattagccgaaccgcacctattaagtatcttcacaggtacctctcatccaagggcattgtatctgaaaatgtccaagattttaagagattgatgactcatctatggtttaatctctatggccgaggtggttcatcctattcttcctctgcttttgagcatgtctttgttggtgaagttaagcaacagggtggacaagagatatctggtttccataattggcttcagagggtggggaagcttgttccatatggcctatggatggaatgatgcaatctgtgtcaacccaaagcactctgcgatgcctgtctcgtatgcttgacgagggaatccatgtagatgttaccatcaacacagcagatggaactctaatggctcacaaggcaatattgtctgcaagctctcctgtgttccaaagcatgttccatcacaacctcaaggagaaagaatcttccacaatccacattgaagacatgtcaacggaatcttgtatggctctgctgagttacttgtatggaaccattaaacaagaggatttctggaagcaccgggtagcacttcttggagtggcaaacaaatatgacattgcagaccttaaagatgcttgtgaggaaagcctcatggaagacattaactctgggaatgtccttgaaaggctgcaggaggcctggctgtaccagctgaacaagcttaagaaagggtgcttaatgtacttgtttgaattcggtaagatctatgatgttagggatgaaatcaacagctttttcaggcatgcagacagggaacttatgctagagatgtttcatgaagtgcttgcagtttggaagccagtatgagagagaatgcgccgaaccggagccctgcatggggtttcttcagagggagaatttctcgacggagataatcgagagcatatcgccggaggatctccaaccgacggtgaagatctgcgtggacagcctccaatcgccttcaatcgcagtgaagagatcggcagcggcgaagctgaggctactggcgaagaaccgggcggacaatcgggtactgattggggaatcgggtgcggttccggctctgattccgctgctgcggtgcagcgatccgtggacccaagagcacgcagtcacggccctgctgaatctctcgctccacgaggttaacaagcttctgatcacgaatgcgggggcgataaagtcgctggtctacgtgctcaagaccggcaccgaaacttcgaaacagaacgcggcctgtgcccttctaagcctggccttggtcgaagaaaacaagagctcaattggggcatgcggagccattccgcctttggtttctctgttgatcaatggatccacaagaggtaaaaaggacgcactgactacgctttacaagctctgctccataaagcccaacaaagagagagcggtgagtgcgggtgcggtgaagccgcttgtggctttggttgcggaacaggggactggtttggcagagaaggcaatggtgattctgagcagcttggctgcgattgaggaaggcaaagatgcgattgtggaagaaggtgggattgcggctcttgtggaagccattgaagatgggtcggtgaaagggaaggagtttgccgtcttgactctgctccagctctgcgctgatagtttgagaaacagaggcttacttgttgcagaaggtgggattcctcctctggttgcactctctcagtctggcagtgttcgagctaagcacaagtcttcatcaaagagctatgtctgggtcaatcccaatagccccagagcttcacagcttcggcggaaatcttatgatgccaggtataacaaactagtaagcctagctgaagctttgaattcttgtaatcccactgaagatgatgttgataatgttttgaaggatttaggagatagaattgtagaacaagatgctgttgttattctcaataatatggttaatccggaaaatgcattgcttgctcttaagttcttccaaagtatattgaagcctaaaagggaagtcattctttataatgtaacgttgaaggtgtttaggaaatgtaaggatttggatagagcagagaagctgtttgatgaaatgcttgacagaggtgttcaacctgataatgttaccttttcaactatgattagctgtgctaggatgtcttctttccctgataaggctgttgagtggtttgagaaaatgcctagttttggttgtgatccagatgatgttacctactctgcaatgattgatgcttatggtcgtgctggtaatgttgatatggctttcagcttgtatgatcgtgctagaacagagaaatggcgcattgatcctgtgacattctcaactttgattaaaattcatgggcaatcagggaattttgatgggtgcttgaatgtctatgaagagatgaaggctattggggccaggacaaatttggttatttataataccttgttggatgctatgggaagagctaagagaccttggcaggcaaagaagatttatcaagagatgattgagaatggattttcaccaaactggataacctatgcagctctgttgcgggcctattgtagagcgagatatggtgaagatgcacttaatatctatagagagatgaaggagaaagggggagagttgaatgtggttctctataatacaattttatcaatgtgtgctgatattggctacgttgatgaagctgcaaagatttttgaagacttgaagaattccagcactcagcctgatagctggacattttcatcaatgattaccatatattcatgcagtgggaaagtctctgaagcagaggcaacattgaatgagatgttggaagcaggtttcgagcctaacatatttgttttaacctcactgattcaatgctatgggaaagtgaaacgtattgacgatgttgtgaggacattcgaccaacttttagatctaggcataactccagatgaacgattttgtggttgtctcctgaacgtgatgacccaaacccctgaggaagaactcactaagctcaccgattgcattggaagggcttatccaaagcttgagtctgtggtaaaacttttgctggaggagaatgatggaaatgaaaattttaaaaaagaagccttcgagctttttgattcaattggtgctgatgtgaaaaaagcttactgtaattgcatgattgatctttgtataaatcttaatatgctacaaaaagcctgtgagcttttagacctagggcttacacaagagatatacactgatatacagtccaggtctccaacccaatggtctctccatttaaagggtctctctcttggagcagctcttactgcattacatgtttggataaatgacttatccaaggcattggaatctggggaagagtttccacaattgctcggaatcaatactgggcatgggaaacacaaatactctgaaaaaggtttagctagtgtctttgagtctcatctgaaggaactaaatgcaccatttcatgaggcttcagataaggctggctggttcttgaccacaaaagttgcagccaagtcatggttggagtcaagaagttcttctcaattagtttcagcagatcaacaaagggaagaaagtttacttgctggtagaggggtagtgttctacaggatattagaagccgttcctcatcagggtagtggagataagatcaaactgccgccttcttgcttcacagaattgtctgatcaaggggcttttgataagggacccctgtattttcaattgtctctagttcatgaaaacgaaaattgtcggactactcattcaggtgttttggagttcacagctgatgaaggtactgttgggcttccgcctcatgtttggcagaatttattcccaacagacacgctgaagatttgtacgattgaagttcgttatgtttggcttccaaaaggaagttatgcaaagcttcaacctgatcaagttggattttctgacttgcccaaccacaaggctatccttgagacgagtctacgccaacatgccaccctctctgaaggtgacatattcacagttaattatggggaactcatatacaagttaagagtcctggaattaaaaccgtcttcaagtgtttcagttctagaaacagatattgaagttgacatagttggtcctgattcatctgtggagaaaactgagcagaatgtcctacgtccgctcacatttggaaaaccagaatctggaatagttgatgaaggaaactacatgtattacaaattctcaatagagaatgatacttgggagaagattgtttctaaggatgcccatgttgaagtacggatagactcagagtcagatggtggagatactgatatttatatttccaagcatcctctaatattcccaactcagcatcagcatgaatgctcttcacatgacattggttcaaaagccttgatccttagccctaaagataagagctttggagtaggtaattatagtgttggaatttatggctttaagggaagaaccaagtaccatatattggtgagagttcaggataaccataacagtaaagtaggtcaacaggctgcatcttcc---tcatctatggaaatggatactgtagaatgtaagaactgcaagcatcatatacccagtcgaactatagctttgcatgaagcctattgcagcagacataatgttgtttgtcagcatgctggttgtggagttgtgcttagggttgaagaggccaaaaaccatatccactgtgacaaatgtggacaagcttttcagcaaggggaaatggagaagcacatgaaggtgttccatgagccaattcactgcccctgtggtattgtccttgagaaggaagagatggtgcaacaccaaacatcactttgtcccctgcgtctaattgtatgtcgattttgtggtgatatggttccagctggaaatttcgctatggatgttcgggatagactaaggggattatcagagcatgaaagcgtctgtgggtctaggactgctccatgtgattcatgcgggcgttctgtcatgttgaaggagatggacatccatcaaattgctgttcatcaaaagaacggccacaaccttatcaacctcataatcaaccgctgcttcgcggtgttcgtcttctccgtcctcttatttacagtaattgccatcacctaccagcctccagatccatggctggattccgctccggccatgaccaaactcttcacccagcgcgagaacgccaccttcaagagcgacaattccatcctcagaaccgggagaggacgtgtcctggaggttccgaaacagaaaggagaattcatggagaaaatacagggatttcaggaggttcaagtttggattcgacgacgattgtgggtacaaagtggtccacgcaagtgggtggcattcgggcatcaatgctcgtcgctcgagagacgaggagatcaatgacaccataccaagtttgggatcagagacgaactttaggaaagggaagtacttgtactattctcgtggtggtgattattgcaaaggaatgaatcattatatgtggagcttcttgtgtggattgggggaggctatgtatttgaataggacttttgttatggatttgagtgtgtgtctctctgcaacttacaatcctagcaataaagatgaggaggggaaagattttcgattctatttcgattttgagcatcttaaagaggtggcctccttagttgaggagggtgaattcttgagagattggaagaagtgggatcgcgggcataagaggaaagttcctgttaggaaggttgtgagctataagacgacccccatgcagctcaagagagagagaagttccattatttggaggcagtttgatgctcctgagcctgagaactactggtacagggtgtgcgaaggacaagctgctaagtacattcaaagaccttggcatgctgtgtggaaatccaagaggttgatgaatattgtcactgggatcagtggcaaaatggactgggatttcgatgctgttcatgtggttcgaggagagaaggtgcagaataaggagctgtggccacatttggattatgatacctcccctgacaggattcttgagaagctaaaagggttggttcagccatggaggaatttgtatgttgccaccaatgaaccgttctataactacttcgataaattgaggtctcagtacaatgttcatttgcttgatgattacaaggaactgtggggaaatactagtgagtggtacaatgagactatgcttctgaacgacggtcgtccagttgagtttgatggatacatgagagtagcagtggatactgaggtcctttacagggcaaagaaacgagtggagacgttttacaatttgactaaagattgcaaggatggaatcaatacttgctga-------------------------------------------------------------------------------------------------------------------accccaaccccaac--aatttccaccaaaaccccaccgcaccagcctctctacatcagccccgagccccacatctcgtcgcagttctataccttcaaccccgagtcccacgccctgatgattcgctgcctcctcgaccgccggctcgcaaccccagccgagatccgcgccgccacgcccagagccgtgctcaagtcgtggcgcgccgtctggaaggaccgcaacgaggacacggcttacctcaccgcttggaagcgcatccaggacaagctcgctgcccacatcgacgaaaatggtaatgaattcctctgcttcaagaacaatacccagcaatttgtttctcatattaatcagtggcaggacattgttatgagcttccatggtgatagcgatttgaaacacttaggtcttaaagataccgttgataggattaagcaggtctggaccgtaggtgccaagttttatggcatacctgaaagttacattagggtctgtgttgctgcttgccccgtttgctcttctgcttcctctggggcagccggcaggagcaaacgccgtaggtttgagtatactgagtcttttgatgttcctgctaaagaagttcccaataagcttcagcaattagctgccaagcacaaggttgtgctttgcattaggcagaaatatattaggtataagccctttatggctgaggtcaaggactatgcttgtcatagggctggtgaaccggctgccaagaaatccaaaattttgaagagggaaccttatgcgtcaaagagatgcgggtgtggtttccgaatccgggccattgtgcccattgccaattataatgataaggacaagacttttgtttatcaagaggaagggatggctgtgtttaagttgtatgcggtgcattcggggcatgaacctgggccactggatggaaatgcaaggattatgcatcgggttgtcggtaacaaggggggtttttttatggatcaggatacagtttatggagtgagtgaagaaatggagaatgagggctttgggttgattggaaaggatgaagggaatttgcatatgtctgttttgcatcaggtgcaggagttgaggggtgaagttgggatgttagaagcaaaaattgcaaaagtccctggagagctgttggcttctgtgtctcgagagttgtgtgatattgtgaataaagttagacatttagggaatgagtgttcaaagcctctagggctgctccaggacaagcctcactcagatgatgtgttggttggggaggatgatttggcacattggagtgatcaccaccacgaacgaatgtatggagatggcaaggatgctgaattgatcgacgatgatgaagacagttttgggcgaacccttggggatgtagttccttgggaccagatgagggcagattgtaggaatcaaaaagatctcttgagtgatacttgtaagtcagaaaagtggttgaaatgtagcaactttgatgagaagagtattctcgattgtgaggatacaaagctatccaagcccttaagacatgatgagagtatagtggcagatgtaggtcttgttggtatacaggttgatagtttctaccaagataatccaaaatggtatgattccccgtgtggattggactctagtgctgattgtggggatagtggattcaggcatggagagattgtttagttccttcccgatcagtttacatataacactttggttaatggtttgtgcagggcagggcatataaagcatgctttagaggtcatggatgtaatgcttcaacagggtttcgatctcgatgtttttacttataactcgttgatttctggactgtgtaaattgggggaagttgaagaggcagtggaaattctagagcagatggtttctagggattgtgcaccaaatactgtcacctataacactctgattagcaccttgtgcaaggagaaccaagttaaagaggcaactgagcttgcacgtgttcttacgagtaagggaattttacctgatgcttgcacgttcaactcactgattcaaggtctctgcttgacaagtaattacaaatctgcactggaactgtttaaggaaatgaagaatagagggtgccaacctgatgaatttacttacagtatgttgattgacagcttctgttctagagggagactaaaggatgctatgaatctgctgaaagacatggagtcaagtgactgtgctcgaaatgtagttgtatacaatactctgattgatgggctgtgcaaaagcaaaaggatcgaagaagcagagcagatttttgatgagatggaactccagggggtttcaagaaattcagtgacctacaacaccctcattgatggcctttgtcagaacagaagggtagaggaagcttctcagctcatgaatcagatgataatggaaggcttgaaaccagacaagttcacgtacaattcgatgcttacgtacttctgcaggagtggggatataaaaaaggctgcagatatcgttcacactatgactaaagatggatgtgagccggacattgtcacatatggtaccatcattgggggactgtgtaaagcaggtagacttgaggctgcaagcaggctcctcagaactgttcagatgaaaggaatggtcttgacaccacaggcttataaccctgtattacaagtgcttttcaagcggaagagaactaaagaagccatgagactatttagagaaatggcagagaatgccgatcctccagatgccatatcatataagatcgtctaccgtggtctttgtaatggaggaggaccaattggagaatctgttgattttacaattgaaatgctagagaaaggatttctaccagagttgtcgtcattccttatgttggctgaaggactttgttctttgtccatggaggacaccctaactaggcttattgacatggttatggagaaggcgaggttatcagctgatgaagtctccatgataaaaggttttctcaaaatcaataaatttggcgatgcattggccactcttggtggtattctaaatagcagaaagccaatgagatcg---------------------------------------------------------------------------------------------------------------------------------------------------------------------------------------------------------------------------------------------------------------------------------------------------------------------------------------------------------------------------------------------------------------------------------------------------------------------------------------------------------------------------------------------------------------------------------------------------------------------------gacaagtaattgaggaatatttacggagaaggggttgtagatctctgcagtactcctgaggttccagcttcgcaatctatgtgaaaccaccatcagattatccaagtggaccaaaaaaacagttaagaactccaaaagttagtaatcag------gcagaaacaaaaaggattgtggcttctaggaaccaaggaaattctaaaaagaagaaatccgggagagttgtgtcactagcagaggctgccaaagggtcaatcgttttccagcaggggaaaccatgttcttgccaagctcgtcgacacaaacttgtaagcaattgcttatcgtgtggcaagatagtatgtgagcaggagggagagggcccttgcaagttttgtggtgcacttgtgctgaaggaagggagcacgtatgctggtttggatgaaattttgcctccctcttcagatgctgaagcagcagctgaagcttatgcaaagagactcgttgaatatgacagaaactctgctgcacgtacaacagttattgatgaccagagtgactactatgagattgaggggaatagctggctgtcaaaggaggaaaaggagcttctaagaaagaagcaggaggagattgaagaagctgagaaggcaaaacgaaataaagtgattgtgaccttcgacttggttggccgcaaggtttatggtgaaatggaggaagtcttgaatgatatggcggaggaaggggtgcttcccaatattgtaacatacaacactatgatggccatttatgttgaacaagggaaagctactaaagctcttaatgttcttgaggagattcagaagaagggtctgatgccatctccagtttcctattctacagccttgttggcttatcgaagaatggaagatggaaatggtgctttaaatttctttatggagattagagaaaagtatgctaaaggggagataggtaaggatgctgatgaagattgggaaaatgagtttgttaagcttgaaaactttacaataagggtttgctaccaagtgatgcgttgctggcttgtcaaggatgatgacttaagtgttaaggtgttaaagcttctcatagaaatggataatgctggggttccacttggtcattcagaacatgagcgcctcatgtgggcttgtactgctgaagaacatcatatggtggcaagagaattgtataacaggacaagagaaaggcattctgagataagattgtctgtgtgcaatcatgttatttggttaatgggcaaggcgaagaaatggtggacagcattggagatctatgaggacttgttggacaagggaccaaagccaaataacatgtcttatgaactaatagtgtctcatttcaatactcttctgactgcagctagaaggagagggatttggaaatggggtgtaaggttgcttgacaagatggaagaaaaaggcattaaacctggtagtaaggaatggaatgcagttcttattgcctgctccaaggcttcacaaacttctgctgctgtgcagatttttaggagaatggtggaacaaggacaaaaaccaacaatcatttcctatggggcactgcttagtgcacttgaaaagggaaaactatatgatgaggcccgccgtgtatgggagcacatgcttaaggtgggtgtgaaaccaaacgtgtatgcctacacaatcatggcttcagtctttgctggacaaggaaagtttaatatggtggatatcatcattcgtgagatggtttcatcaggcattgagccaacagtggtcacatacaacgccataatcagtggctgtgcagggaatggaatgagctctgaagcatatgaatggtttaatcgcatgaaagttcagaatgtttctccaaatgaggttacttatgaagtgctaatggaggcactagcaaacgattctaaaccaaggcttgcatatgagctatatttgagggctcaaaatgagggctttcgtctctcttccaaggaggaccaaaaggacttgcctggaatgtctcaggctttccatatatcttcgagcactgcctctgccatgtccgtactcatagcgttcgcagccctgtgtcttcctttgtttatgtcttctttaggacagggcttgactctgaagaccaagttgctgtcttatgcgactcttctatttgggttttacatggcctggaatattggagcaaacgatgtggcaaacgccatgggaacatcggtgggttctggggcattgactctgcgacaagccgttttgactgctgcggtgctggaattctcaggggcattgttgatggggacccacgtgaccagcacaatgcaaaagggtatcattgttgctaatgtgtttcaggggaacaatactctgctctttgctggtctgctttcctctcttgctgctgcgggaacttggctccaggtg------------------------------------------------------------------------------------------------------------------------------------------------------------------------------------------------------------------------------------------------------------------------------------------------------------------------------------------------------------------------------------------------------------------------------------------------------------------------------------------------------------------------------------------------------------------------------------------------------------------------------------------------------------------------------------------------------------------------------------------------------------------------------------------------------------------------------------------------------------------------------------------------------------------------------------------------------------------------------------------------------------------------------------------------------------ccagcgcagaaccagaagctgaacaagtacagctcccgcatcaccgagcccaaatcccaaggtgggtcccaggcaattctccacggcgttggactctcagaagacgatctgagcaaaccccagatcgggatttcgtcggtgtggtacgaagggaacacctgcaacatgcaccttttgaggctctccgaggctgtgaaggaaggggtcagagaagctggaatggtgggcttcagattcaacaccgttggggtcagtgatgctatctctatgggtactcgtggaatgtgctacagcttgcagtccagagacttgattgccgatagcgttgagactgttatgagtgctcagtggtatgatggtaatatttccattcctggctgtgacaaaaatatgccaggtaccatcatggcaatgggtcggcttaatcgaccaagtattatgatatatggtggaactatcaagtatggagaatatgttagtggatccataagcgacgagcagaggaaaaatgtggtccttaactcatgtcctggggcaggggcttgtggtggaatgtatactgcaaacacaatggcttctgctattgaagctatgggaatgtctcttccatacagttcttcaacacctgctgaagatccattgaagctggatgagtgccgtttagctggaaaatatcttctagaactattgaaaatggatttaaaaccacgggacattatcactccaaagtcactgcaaaatgcaatggttattgtcatggcactgggtggatctaccaatgctgttctacacttgattgctattgcaagatctgttggtctggaattgtcccttgatgattttcagaaggttagcgatcaggtcccatttcttgcagatcttaagcctagtggaaaatacgttatggaggatgtccacaagatctttaagggaaaagttgtggttataaggggagaaggacctaagggaggaccaggcatgcctgaaatgttgacaccaactagtgcaataatgggagcaggtttagggaaggaggttgcattattgacagatggtaggttctcaggtggatcacatggatttgttgttggtcacatttgccctgaagcacagatggaccctctctcggctctgcgagacttcaccatccgaggcgagctggacaagatcgtccgactcaacgacgagtttcgattcggctccgactacgccttcccttgctccgccgaaaccgcctaccggtcaaagcaaggcaatctatatacccttgaaaccctagtttattacatcaagaaccaccacctcaagcacaccgactacttccagaacgctcgcacccagggggtccccgcagtcactctgcccgatcggaaacccctcctcgattatctcactggtaaagtctccacctccgattccatcgaattcaaggagaccgataacgccgattacatcacgttgattagaaccgccgagcggcctctcaaggaccgcgaggctctgctggaatgcaaaggtaggaacttctacagcgttctaacggcttcgactaggcgcgaggaagaacgacagcgtttagagtcgcagcagaggaaagatgggttggttgccaagagtaggctgatgggtgcggacgagagaggtttg---ggttatggagacgagttgggctacgatcccaatcccaaacccaaaatgcatttgaagggtagcaaaattggtgaaggggttccgataattctggttcccagtgcgttccagacgcttatcacgatctataacgtgaaggagtttttggaagatggggtttatataccaactgatgtgaaggtgaagcagatgaaaggtcctaagcccgactgtgtgacagtgcagaagaagttcagcagggacagggatagagtagtgacggcttatgaggtgagggacaagccctctgctttgaaagcggaggattgggatagggttgttgcggtttttgtgttgggtaaggaatggcagttcaaggactggcctttcaaagaccatgttgagattttcaataaaattttgggatttttcatgcgttttgaagatgacagtgttgagtcagcaaagattgtgaaacaatggaatgtaaagatcatatcgattggtgggaacaaggggtatgataagcagatatggcaggttgctgactataaaaaggatgggaatccttccatcacgttcaagtatcgtagtcgtgatggggaggaaggttacccaggggatgtctccttgactgcaacttacacacttacatcaagcacaacaatgagacttgacatggaagcggtatctgaaaacaagcccactccaatcaatttagctcagcatacctactggaacttagctggtcacaacttgggcaatgtgctcaaccattcgattcagatatgggcaaaccacattacccctgtagatgagaacactgttccaacaggtgaaatcatgccaatcaaaggcactccctttgatttcacagccgagaagaagattggcaaggatatcaaggaggttggcatggggtatgaccataactatgtgcttgactgtggagatgagaaatcgggtttaaagcacgccgcgaaagtgagggacccttcaagttcgagggtgcttaacctgtggactgatgcccctggaatgcagttttacactgcaaactatgtcagtggaatagttggtaaaggaggcgctgcttatgataagcattcaggtttctgtttggagacacagggattcccgaatgcgataaaccaatcaaacttcccttctgttgttgttcaacctggtgagaagtacaatcacagcatgttgtttgagttctcaatggacactttactaaaaacacataacaagcttgaattcttgcacccactacacgggttttcagaaagagtgagcaattcaaacctctcacggcttcaaaatcaggagcttagatttggaccaaagaagtctcatctgaaattgggtaggactggttttgttaaggctagtggcagtgctcttctggagcttgtgccagagaccaagaaggagagtcttgagtttgagctacccttgtatgacccttcgaagggtcttgtggtggaccttgctgttgtaggaggcggtcctgcagggctcgccgtggcgcagcaagtttctgaggcagggctctcagtttgctccattgacccatctcccaaattgatttggcccaacaattatggtgtttgggtggatgagtttgaggccatggatttgcttgattgccttgacactacctggtctggtgctgttgtgtacataaatgaccaaaccaaaaaggatctaggtaggccttatgggagggttaacaggaaacagctcaagtcaaagatgctgcaaaaatgcatttcaaatggtgttatgtttcaccaatctaaagttgttaaagttattcatgaggagtccaaatcacttttaatatgcaatgatggggtaaccattcaggctgctgtggttcttgatgcaactggtttttctagatgccttgtgcagtatgataaaccatataatccaggttaccaagtggcttatgggattttggcagaggttgaaggtcacccatttgatgtggataagatggtttttatggactggagagattcgcatctgaataataatccagagctgaaagagagaaatagtagaattcctacatttctatatgcaatgcccttttcatccaataggatattccttgaagagacatctcttgtagctcgacctgggctgtcttttaaagatattcaggacagaatggtggctagattaaggcacctgggcataaatataaagagtattgaagaggatgagcattgtgtcattccaatgggtggtcctctccctgtgcttccgcaaagagtagttggaattggtggtacggctggaatggttcacccttcaactggatatatggttgcaagaactttggctgcggctcctattgttgcgaattccatagttcagtacctaggttgtggtagaggtcttcaaggaaatgaactctctgctcaagtctggaaagatttatggcccatagagagaagaagacaaagggagttcttctgttttggcatggatattctgctgaagcttgatttggaagccacgaggaggttttttgatgctttctttgatttagaaccccgttactggcatggattcttatcatctcgtctgtttcttcctgagcttatagtttttgggctttcactgttttcccatgcgtcaaatacttctaggatagagatcatggcaaagggaactcttcctttagttaacatgatcaacaacttgatacaggatagagattaggaagttttcgaggaattgcttcccaattcggtgaaagctatggattctgagctgccattgctgccgaaggcttttgctccagactcgagaatctacacgactctgatgaagggctatatgaaggtcggccgagtcactgacacagttaggatgctggaggcaatgaggcatcaaagtgacaatcccagccaccctgatcatgtcacatacacaaccgttgtttctgcgtttgtgaagtcaggttcaatggaaagggcccgccaagtgctcgctgaaatgacaagaatcagtgtgcctgcaaatttgattacatacaatattcttctcaagggttactgcaagcaactgcagattgacaaagctaaggagttgctaagagagatggctgaagatgcagggattgaaccagatgtagtttcatataatatattgattgatgggtgtatattaattgatgatagtgctggggctcttgcatttttcaacgaaatgagggcaaaggggattgctccaaccaagatcagctacaccactctgatgaaagcttttgcattttcagggcaaccgaagctggctaacaaggtgtttgatgaaatgctaaacgatcctaggatcaaggttgatcttgtagcttggaatatgttggtcgaagggtattgcagattggggttaattgaagaggctaagaaaataattctgagaatgaaagagggaggatattaccctaatgtggcaacgtatggtagtctggctaatggaatcgcattggctagaaaaccaggagaagcacttctgctttggaatgaagtgaaggagaggtgtgaagttagaaaggaagaaaatcctgatccttcttctccaccaccattgataccggatgaagggttgttagatacattggctgatatatgtgttagggctgctttctttaagaaagctttagaaattgtggcttgcatggaagagcatggtatacctcctaataagaccaaatttacacgaatttatgtcgaaatgcattccagaatgtttactagtaagcatgcctcgcaagctagacaagataggaggattgagaggaaaagagctgcagaagctttcaaattctggttgggtttgcctaattcttactatggtagtgaatggcgattagaaccccagcttgatcaaaaaggctctgggcctggagcaagaagctcacatgccataaccctagtaggatcaaaggcctatgttttcggtggcgaattttctccacgtgtcccagtcgacaacaagctctatgtattcaaccttgaagatcttacgtggtcggtcgctgatgcaaccggagaaatccctcctccaagggttggtgtcacaatgtcaaccgttggatcaaccatctatgtttttggtggtagggatagtgatcacaaggagctcaacgaactctactcattcgacacattgtcaaacaagtggaccctactatccagcggggacatcggaccaccgcaccggagctaccactcaaccactgccgatgatcgccatgtgtacatcttcggcggctgcggtgtctccggccgccttaacgatctatgggcttatgatgtcattgatcaaaagtggatcaaatatctaacagcaggggacaaatgcaaagggagaggtgggcctgggcttgttgtggcccaacaaaagatatgggtcgtgtatggtttcactggagtagagaccgacgatgtccattactttgacctggcccaaactgagtgggcccaggtggagacaggtggcgagaaaccaacggcgagaagtgtgttctcgacggtggtgattgggaagcacatagtgatatgtggtggagaggtggaccccagtgatctgggccacatgggtgctgggaaattttctggcgagatgtatgcattggatacggaaacgttggagtggacccggtggaatgatgggccgggttcgggtcaacatcctgggcctcgtgggtggtgtgcatattcgggtgggcattggaatggtaaagaaggacttttggtgtacggaggcaattcccctagtaatgatcgtcttgatgacattttctttttcactcct-----gtcgaacggaaacgac---gccgtcgacctctctctcctcgaagccgtggagaaatcccagagcgcagtggaaatgctggacctcaaaaccctaaagaggctggtcctctccttcgagcggcggctcaaggacaacatcgcggctcggctcaagtacccgaaccagccggaccggttcgccgactcggagatcgagcttcacgaggagctccagaaactcaaggtgctcgccggagctcccgagctatatcctgacctcgtcgccatgaatacgatcccttcgatcctcaacctcctcggccacgacaacaccgacattgcgatcgacgtcgtccagctcctccaggatttgaccgacgaggacgtcctcgacgacaacgacgagcccgccgtcgcgctcgtcgaagcccttttggagaacaacgtcctcgagcttctggttcagaacctccaccggctctccgaaaccgaccccgacgagatggcggccgtgtacaacacgctcgccaccatcgagaatctgatcgaggtcaagccggccgtcgcggagatggtctgcgagaggaccaaactgctcaaatggcttctggggaaaattagggttagggaatttgacagcaacaagcagtatgcttctgaaattttggctattttgctgcagaatagtacggcgaatcagaaaagattggggcagatgaatggagtcgatgtgctgcttcaggctgtggcaatgtacaagtctaaggatcctaaaaaccccgatgaggcggagatgttggaaaatctgtttgattgtttgtgttgtttgttgatgccattggagaataaagagaggtttgtgaaagctgaaggggtggagttgatgattattatcataaagcagaagaaatcggcttatgggtccgccattagagcacttgattttgcaatgactaagtacccgccggcttgcgaacgttttgttgatgttttagggttgaaaactgcgttttctgcatttatgggtaagtgcggccacgaagccgtcgctttgatcggcggagccaccgccagagtaggtgacccttcgggtaagagcctggagaggcctgaactcgacccagagactctggaaaataacacattgggcatcaccgacacggtaacccgaattctggaattcgcttgtgattttgaacaactatgattggtggaaggagtttcgattgctggattttcttaagcaggtaggtcggtttgcgagggtcggaactatgatggcaaaggagagcgtgaaaaagagattggaatctgaacagggaatgagctatacagagttcacataccagttgcttcaggggtatgatttcctttacctttttaagaatgaaggtgttaatgtccagattggtggtagtgatcagtgggggaatataactgctgggactgagcttattcggaaaattcttcaggcagaaggaacatatggcttgacatttcctctccttttgaagagtgatggcaccaaatttggcaagtcagaggatggtgcaatttggctttcaccatctatgctgtctccttacaagttctatcagtatttcttctctgttccggattcggatgtggtgagatttctcaaggttctaactttccttgaaatggaagagattaagaagctggaggatgatatgaagaagcccgggtatattcccaacatggctcaacgaaggcttgcagaggaagttacccgtttcgtccatggtgaagagggtcttgctgaggctcttaatgcaactgaagcattgaggcctggggctgaaaccaaattggattggaagaccattgagggcattgcagaggatgtgccttccctcactttggcttatgaccaagttcttaatttatcccttgttgatctttcggtttcggctggtttgtttgagagtaagtcggctgcccgtagattgttgaagcaaggggggctttacttgaacaattccagagttaatagtgagagtaaaatagtcgaggaggaggatatagtggatggtaaagttctccttctatctgctggcaagaagaacaaggtggttgtcaggattcggatgagtgagcaagatgttgctgaatatagaaagagcttgtccatacgtgtgtcgggttttgatgtaccaaggccaattaagtcatttgaagattgtggtttttctccacaactcatgaatgctattaaaaaacaagcctatgaaaagcctacagcaatacagtgccaggctttgcccattgtgctttctggaagagatattattggtatagcaaaaactggttctggcaagactgctgcttttgttcttccgatgattgtccatatcatggatcaacctgaacttcagaaagaagagggtcctattggagtgatatgtgcacccactagagagctggcccaccaaatatatatagaggccaagaaatttgcaaaaccgcatgggattcgtgtatctgctgtgtatggtggaatgtccaaacttgatcagttcaaagagctcaaggcaggatgtgagatagtcgttgctactcctggaagattgatagacatgctgaaaatgaaggcactaacaatgtcgagggcaacttacctggtacttgatgaggctgatcggatgtttgatcttggatttgagccacaaattaggtctattgttggtcagattaggcccgaccgtcaaactttactattttctgcaacaatgccccgtaaagttgaaaaattggctagagagattctcactgatcctgtaagagttacagtgggggaggtgggaatggccaatgaggatatcactcaggttgttcatgtgattccttccgatgctgagaaattgccctggcttcttgaaaagctacctggaatgattgatgatggagatgttttggtgtttgcttcaaagaaagctacagtagatgagattgaaacccagctgactcagaaaagttttaaagttgcagctcttcatggtgacaaagaccaggcttcaaggatggagattttgcaaaaatttaagtctggcatctaccatgttcttattgcaactgatgttgctgcacgtggtcttgacatcaagtcaattaaatctgtggtgaactttgatattgcgagagacatggacatgcatgtacaccgcattgggagaacaggtcgtgctggtgacaaggatggaactgcttacactcttataacgcagaaagaggcacgctttgctggtgaattggttaacagtttgattgctgctggtcagaatgtgtctgtggaattaatggatctagccatgaaggaaaatgctctgtctgtagttggtccaagaccaatggagtggtctactgtgccatatagtgctccccaagcaccagggcaaggtggaaaacaaaggacttcaagtttggaatcaccaataatgttgctggtgggtcatcagagtgctatatacacaatgaagtttaatccaactggaacagttattgcatctgggtctcatgacaaagaaattttcttatggaatgtgcatggtgattgcaagaactttatggttttgaaggggcacaaaaatgcaattcttgatcttcactggactactgatggatcccagataatatcagccagcccggacaaaactctgagggcatgggatgttgaaacagggaaacagataaaaaagatggcagagcattcctcatttgtgaattcatgctgcccatcacggagaggacctccgcttatagttagtggatctgatgatggaaccgccaaattgtgggatatgcgccaaagaggtgcaatccaaacatttccagataaataccaaattacagctgtcagtttctctgatgcatcagataagatcttcactggtggtatcgacaatgatgtgaaggtttgggacttgcgcaagggtgaagtaacaatgactcttcaaggtcatcaagatatgataacaggtatgtcattgagtcctgatggctcatatcttcttactaatggaatggactgtaaactctgcatttgggatatgcgcccttatgcacctcaaaatcgatgcgtgaagatttttgaagggcatcaacacaactttgaaaagaacttgttgaagtgtagctggtcatctgatggaagcaaggttacagcaggtagttctgatcggatggtttatatatgggatactacttctcgacgcatattgtataagcttcctggacacactggatctgttaatgagtgcgtattccatcccagcgagccaattattggatcttgcagtagtgataagcagatttttctcggtgagatctga--------------------------------------------------------------------------------------------------------------------------------------------------------------------------------------------------------------------------------------------------------------------------------------------------------------------------------------------------------------------------------------------------------------------------------------------------------------------------------------------------------------------------------------------------------------------------------------------------------------------------------------------------------------------------------------------------------------------------------------------------------------------------------------------------------------------------------------------------------------------------------------------------------------------------------atccctcctagccggtccacctataataacctgatcaatgcatgtgggtctagtggaaattggagggaagctatgaaagtttgcaagaaaatgacagataatggagttggaccggatcttgttacgcacaatattgttttgtcttccttcaaaaatggagcacaatattcaaaagctttatcttattttgagcttatgaaaggaacacacatccgtccagacacaacgactcttaatatcgtgatacattgcatgataaagcttgggcgatatggaaaagccattgagatcttcaattccatgagagataagagagcagaatgtcatcctgatgttgtaacattcaccagcattgttcatttgtattctgtatgtggagagattgaaaattgtaagactgtgttctctacgatgcttgcagaaggcttgaaacctaacattgtttcatataatgcattactaggtgcatatgcttcacatggtatgcatagagaggcatcatctatttttgatgaaataaagaaatctggttttcaacctgatgttgtatcatatacatctttactcaatgcttatggacgatcacaacgacctaaaaaggcaagggcagtatttgacatgatgaagagaaacaacgtaaagccaaatcttgtgagctacaatgcactgattgatgcctatggatctaatggtttgttagctgaagctgttaaaatattgcgtgagatggaggaaaatggcattcagccaaatattgtgtcaatgtgcaccctcttgactgcctgtgggagatgtggtcagaaggtgaacattgatgctgtgctttctgcagctaagatgcgaggcatcaaattgaatgcgattgcatataattcggctattggaagctatatgaatttaggggagcatgaaaaagctatagatctgtatggatccatgaggaagaagaaagttaaaccggattctgttacttatactttattgataagtggttgttgtaggatgtcaaaatacagtgacgcactttctttttatgaagaaatgatggatttaaagattcctttgtccaatgaggtctattcatctgttatctgtgcttacagcaaacagcagaggaccccacgaggtaagcatcgaaacccagaaaagatagaggatgttatttgcagaatgatggcgaaccgggcttggacgacccgtttgcagaactcgattcgggatttggtccccgaattcgatcactcccttgtgtggaatgtgttgcacggtaccaagaactcggagcatgcgctccagttcttcaggtgggttgagcgcgccggtctgtttaagcacgaccgggagacccatttgaaaattattgagattttgggacgagcttcgaagctcaaccatgccaggtgcattttgttggatatgcccaagaagggcgttgaatgggatgaggacctttttgttgtgcttattgatagttatggtaaagctgggattgttcaagaggcggtcaaaatttttaacaaaatgaaggaattgggtgtggagaggaatatcaagtcttatgacgcgttgtttaaggttatacttaggagaggacgttatatgatggcgaaaagatacttcaatgcaatgttgaatgaggggattgaacctactaggcacacttataatgttatgctgtggggattgtttctttcactgagattggagactgcaaaacggttttatgaagatatgaaaaacaggggaatttcacttgatgttgtcacatacaatacaatgattaatggttataatcggttcaaactgattgatgaggcagagaaattgtttacagagatgaagggacggaatctggcacctaatgtgataagttatacttccatgttaaaaggatacatttcagttggtcgtgttgatgatgcactgaaaacttttgaggaaatgaagtcttttggcatcaagcccaatactgtcacgtatactacgctgttgcctggactttgcgatgcagaaaaaatgcctgaagctaaggtaatgttgaaggagatggtggagaaatatattgctcccaaggacaattctatctttgccagattgttatcttgccagtgcaaggccggtgatctaagtgctgctgcagatgtcctcaaggggatggttcggcttagcattcccacagaggctggtcattatggaattttaattgagaatttttgtaaggcagggctgtatgatcaggcagtgaagttcttggataagcttatagaaaaaataattattctaagaccccagagttccttggagatgatccctagtgcttataacccaatgattgagtatctgtgcaatcatggccatacagggaaagctgaaacctttttccgacagctgttaaaaaagggtgttcaggatcctattgcgtttaataatttgatccgtggtcattccaaagaagggaatcctgattctgcatctgaaattttaatggtaatgggtaggagaggggtacctagagatgccaaatcttataaattgctcatccagagttacttaagcaaaggtgagccagctgattctaaatcagctttggatggtatgatcgaaagtgggcatcttccagactcatcattattcaggttggtgatggagagtctttttgaagatgggagggttcaaactgcaagcagggtgatgaatagtatgttggagaagggggtgaaagagaacatggacttggttgctaagattttggaagcccttctcttgagaggtcatgtagaggaagcattgggaagaatcgatctacttatgcgtagtgggtgtgcaccgaattttgatagtctattgtctgttctttgtgagaaagggaagacaattgctgctcttaagatgttagatttttgtattgagagagactgtaatgttgatttctcaagttatgataaggtgttggatgctcttctagtggcagggaagactcttaatgcttattcaatattgtgcaagataatggagaaaggaggggccactgattggactagctgtgaagatctaattaggagccttaatcaggagggaaacacaaagcaagcagatatactatccagaatgataaagagagtggcgatcgtgattgcgaattgcgtagtattgttggtgataatttcgttcgtggtcgctcacttctgtgccagagagcgaagctcgaattccatggtgggaagtgaaaacgggaagaggaagagtgggagtagctttggcagcgaaaagaaggtgtacgcaaatggaggtggggacagcgatgggaccaatgcgacggaccgaagcaggcttgtgtttttcgatcggaggaaaccgtttgagcttgaggatttgctccgagcatctgcggaaatgctcggaaaaggatgcttgggaaccgtctacaaggcggtgctcgacgatggctccaccgtggccgtgaagagactcaaggacgccaacccatgtgctcgcaaagaattcgagcagtacatggacgttattgggaagcttaagcaccccaacatagtgagactcagagcttattactatgccaaggaggaaaagcttcttgtctacgattatcttcccaacggaagcttgcactcacttcttcatgggaatcgtggtcctgggagaattcctctggattggactactaggatc------------------------------------------------------------------------------------------------------------------------------------------------------------------------------------------------------------------------------------------------------------------------------------------------------------------------------------------------------------------------------------------------------------------------------------------------------------------------------------------------------------------gtgtctgttgaacgtccaccctaccatagttatatggattccacatctgggcagattgaacctgcatctggtgctcgtgctagtattccaggaagggactattggccagaaggaactgctgatcgtgttagggctgccagagctccagagcccactggtgaatcaacaagatctccatcttatggaaaacatcctggaagtaggaggaagaagcaaacagcatcacatgctgcttctgaatctgaagtgatcgtagaaccaagtaatgcagtggcatctgaaacgttagaggaaactatagaagaccccaaggacatgtcatctgaatatgttatttatcagactgaacctgataaggagaaagatgaatatgagctagacaagaaactaggacgccctcacccctttattgatccaaaagtgaagaagccaatagaggagccatgtacaagtgaagaattgtggtggaactggagaaagcctgacaaggaacagtggtccagatggcaaaggaggagacctgatgttgaaacggtttttttgaaagcaatggcagagactgggcaagtaaagctttatggtgaacatccaacattgactgaaacttctctatatagagctagacgacatcttttcaagcaagaaaggcttcaagctgagcaagagaaattggagaaaaatggtccattagcatactactctgaatgggtaaaagcatggaagagagacacatcaaaagatgctgttcagaaacactttgaagagactggtgaagatgaaatagcccaactaattgaaatgttttgtcatcaaacagatcatgaatatcgcataatgatgggaactgatgttcgtattaaaagggatcctttagctatgcgaatgagggaggatcaaataaagcaaaaggccctgcaatctttagtcctctaatcaagaaagaggacttggctttcttggagaacgaggaaggaatcgcttcgttggaattaataggaagaggtgggtgtggagaggtttacaaggctgaattgccaggaagcaacggcaggatgattgctataaagaaaattattcaaccacctaaggatgcatcagagttgacggaggaagacaccaagtctctgaacaagaaaatgcgtcaaatccggtctgagattaacactgttggtcatatcaggcaccggaatcttcttcctctgttggctcatgtttctaggcctgactgccactacttggtctatgaattcatgaagaatggaagcttgcaggactggctgaatgaagttgcacagggaactaaggagctggattggaaaacaaggcacaatgttgctctaggagtggcttctgggcttgaatatcttcatatgaaccaaaaccctcgtataattcacagagatcttaagccagctaatattcttctagatgatgacatggaagctcgaattgcagattttgggcttgcaaaggcaatgccagatgctcatacgcatatcacatcttcgaatgttgcaggaactgtgggatacatagccccagaataccatcaaactctaaagttcacagacaggtgtgatatttacagtttcggagtcatccttggtgttctggttacaggaaagcttccatccgatgactttttccagaataacaacgagttaggtctagttaagtggctgcgaactgttatgacatcagaggatccaaaacaagccattgacccaaggctaatgggtaatggctatgaagagcaaatgctcttggttctgaagattgcttacttttgcactttggataatccaaaagagcgacccaacagtaaggatgtaagatgcatgttgtctcaaattcagcactaagtttcaggttctttgtgccatcgattattattatttatcatctggttatctggtttccaagatgtcaaggcattgcataccatgcatgaacagatacacatgtcatccacattggagcttgcaagtcctcccattagtggactgtttgagcccatagaaatatcacctgctgttcttccccatgaaccacatcctagcgaatcattgcctccaatgtatccaacctttccatctagatatgagccagtgttgactggaagatgtcccgtaaacttctctgctatatcagatatcatggacaaaacagcatctgattgttcccaacctttggcagctcttgtaggaaatgtaatatgttgtccacaactaagtagtctactgcacatcatccaaggtttctacagcatcagctcagatgaattggttttaaaaaattcagttgctaatgattgctttaaagatataataagtatcttagccagcaggggtgcaaacagtacaatagccacactttgttctgttaagtcatcaaacctaacaggtgggtcttgcccaataaaggacactgttacgtttgagaaaacagttaatgctagcaaactactggaagcctgcagtagtgttgatcctcttaaagagtgttgcagacctgtctgtcagcctgcaattattgatgctgcacttcagatttcaggcaaacagttggtggacaatgagaataaaaatgtaatgggggagtttaaccatattgattctcttaatgactgtaagcaagtggtttattcatatctgtcaaggaaactcccaatggatgttgcaaatggcgcgtttagattattatcgtcatgcaaagtcaacaaagtttgtccattggattttaagcagccttcagaagtaattaaagcttgtcagaatgttgctgcccccaatccttcatgctgtagctcattaaattcttacattgctgggatacaaaagcagatgttaattacaaataaacaagctata---------------------------------------------------------------------------------------tgtgtgaaaatacctcagcttcctgctaatgccaagattcctcgatcagcatgccttaaaagatacgacgttagggactctcaaggagttgtatgggtttggatgtctcagaaaacaccaccaaacctaagtaaattaccatggtttgagaacttcgcgaggcctgggtttcaagacatttcaactatccatgaactcccttatgaccattccatacttctggagaatctcatggatcctgcccacattccaatctcacatgacagaacagattggactgcaaagagggaagatgctcaagcattgggatttgaagtgaccgaacgttctgatcggggttttgcaggatgttggggcaaggcaaaggatcaaccattgccaaacttcctgcggttcgaagccccatgtgtgcttcaaaataacagggaacttgttgacaagaatggaaacaaggactactttactggtctattcctctgcaggccaagtggacaaggaaaatctatgcttattgtgagatttggggggacaaaaggatccccactagcaaaattgtttcctcagtggtacttccatcagaatgcatgtaaggtctttgagcaagatatgggatttctgtcatcccaaaacgaggttctcattaaagaaaaagttccaacaaaagagctttaccttaatttgagatcctcagatacatgggtagctgaatacaggaagtggatggacaaagtaggacatggcatgccttatcattttgggcacgccactatatcattgcctaaagagcctgctgtagtagaacatgctccagcaggactagttgctggtatttcagcttcttcaccagccaagggaggcgttggatcaatgcacactccaaatttgaacaacagatatttccggcatgtaatccattgcaaaggttgcaggaatgttgttaaagctttccagacatggaaaaatgctctatctgcaattgctatagcactggctgcagttgcaattcttgtatccggaaggcagtggaaggctcttcttctggtagcagcagccgtgtgttctggcggggcttacgcttgctcagctgcaattgcactgaat---------------------------------------------------------------------------------------------------------------------------------------------------------------------------------------------------------------------------------------------------------------------------------------------------------------------------------------------------------------------------------------------ttggagaagcctagagacccattccgtggaataccgaacggatcaccactgccttccgtttcattctggtctcagatctctgaatttcagaaagcagcctgggaagaatacaaaagaaagccaatctcatattgggttctcctgcttctgagcagcaatgcaatgctcgtggctttccctgcttcgtcaatactttctcgtgtctattacaacgatggtggtaccagaaagtggatcatttcatgggttgcagttgctgggtggcctctgactgctcttatcctactacccacttacttcttctgcaaaacttttcctacccctctgaatttacagctcactcttgcgtacatcgggctcggtttcttaagtgctgctgataaccttatgtatgcttatgcatatgcctatcttcctgcatcaaccgctgctcttctggcctcatcttcattgatatttactgcactttttggatatattattgtgaagaataagattactatgtcaacaacaaatgctattgcaatcatcacaatggctgtgaccatcatagctctggactcgaattcagacagatatggaaatgtcaccgatagccaatacatcatgggttttgtatgggacatcctaggctctgctctccatggtttgattttcgctctttcagagcttgtttttgtgaaacaacttggtaggagatccttccatgttgtgttggagcagcaggtcatggtttcattatttgccttcgtatttaccaccattgggatgattgtgaacaacgattttgaagggtttgcatcagaggctagtgtttttgagggtggtaaagtttcctattaccttgttctcatagtggcagctgcaatagaggatagttcaattgatttcggagacttcttcaaaggtccattaccaggaaagtttcttaagcttttggcatatttggctgtatccagacttggaatatacatacctcttggcggggtaaatcgggacgcttttgtaggaaatttggatcagaacagtttattgagcacattagattcgttttctggaggaggcattggtaggcttgggatatgctcacttggtattgttccctttatcaatgctcagattgtcttccaacttcttgctcaaatttaccccaaattacaagatcttcaaaaaagagaaggagaagcagggagaaagaagattctccagtatactcgatatgcttcagttggatttgctatagtgcaggcaattggccaagtactctatctccgaccctatgtagatgacttcagtacacaatgggttttatcttctgtcaccttattgacacttggctcaatattaacaacgtacattggggaacgaatctctgacctgaaacttggaaatggtacatctcttttgatattcaccagcattatctcctacttgccagcatcttttggtaggactgttgcacaggcttttcaggatggtaattatgctggacttgcgaccatcatcttatccttctttctgttggtccttggaattgtgtatgttcaggaagcagagaggaaaatcccacttaattatgcctcaagatacaccagtagaagtggaggacttcaaaagtctgcttacctacccttcaaggtg---------------tctcccatcaaaaccattctcatcccacagttgaagtctgtctcaaaccctaaactttccatcagatgcaatctctccttcttccccaaatacccgttcaccaccgttgaacccgaacctgttttcgcctctgtccaggccttcgcacccgccaccgtagccaatctcggtccaggcttcaacttcttaggatgcgccgtcgatggtttcggcgacttcgtctccctcaccgtcgaccccaaagtccatcccggccagatctccatctccaatatctccggcgacaacgcctccaggctcagcaaacatcccctccacaactgcgccggaatcgccgccattgagctcatgaagatgctcggagtccgctccgtcggcctctccctctccctccacaagggtttgcccctgggaagcggcctcggatccagcgcggcgagtgcagccgccgccgccgtggcgatgaatgagctcttcggagggatgctgggagtcgacgagctggtcacggcggggctcaaatcggaggagaaggtttccggctaccacgccgacaacatagcgccggcgatcatgggaggattcgtgctgatccagaactacgagcctctggagctgaagcgattgagatttcccgaggagaaggagctgttcttcgtgctgacgacgccggagttcgaagctccgacgagcaagatgagagcggcactgccgaaggagatcggaatgccgcaccacgtctggaactgcagtcaggctggagcactggtggcgggagtggtggaaggagatttagtgtgtttggggaaggcattgtcgtctgataagattgtggagccgagcagggctcctctaattccgggcatgcaggccgtgaagaaagcggccatcgaagccggagcattcggctgcacgataagcggtgcgggacccacagcggtggctgtgaccgacggcgagaagaaaggggctaagatcggaaaggcaatggttgaggctttcttcaaagatggaaacttgagagccgtttcaaatgtgcgcaggctggacaggactggtgctagactagtaggcagcttccctagatga--------------------------------------------------------------------------------------------------------------------------------------------------------------------------------------------------------------------------------------------------------------------------------------------------------------------------------------------------------------------------------------------------------------------------------------------------------------------------------------------------------------------------------------------------------------------------------------------------------------------------------------------------attttctcatccataactccctccccgattgccgcggccagtctgggtcaggtctataaagctagactcaaa---------------gttgctgttaaggtgcaacgccctggtattgaagaatctattggaatggacttctacctcattagaggcctcggatttctcatcaataagtatgtcgatattgtcaccagtgatgttgttgcccttattgatgagtttgctcgcagagtctatcaggagctcaactatgtccaggagggcaagaatgctaggaggtttagaaaactgtacgcagacaaggcagatgttcttgtccctgacattttctgggattataccagcaacaaagtgcttactatggagtgggttgatggcgtcaaattaaacgagcaagttgccattgaaaaacagggcctcaaagtcttggatctagtcaatactggcatacaatgcagccttagacagctgcttgaatatgggtattttcatgctgatcctcatcctggtaatctcttggcaaccccagatggaaaactcgctttccttgatttcggaatgatgagtgagactcctgaggaagcacgatttgctattattggtcatgttgtgcacatggttaatcgagattatgaagctatggcccgtgattactatgctcttgattttttatcaagtgatgttgatgttactcctattgtgcctgcacttcgcaacttctttgatgatgcactcaattcaactgtgagtgaactaaattttaaaacgctggtagatggtctgggtgctgttctgtacgagtatccatttactgttccagcatattatgcattgatattgaggtcgcttactgtactagaaggtttggctctttatgctgatcccaatttcaaggtgctggctgcttcatacccatattttgctaaaaggcttttaacagatccaaatccgtatctcagagatgccctgatcgagttgctttttaaggatgggaagttcaggtggagtagacttgaaaacctactggttcagggaagaaaagatcaagatttctctgcaaaagatgctttaaagccagttttaaagttgttattggccccagatggtgaagagctacggattttagttattaaagaggccgtccgcatcacagaagcatttgtgctaggcacagctattgatacatataactcaattcctgatcttgtgaaagctgttatgtttaatggcaatgcaagtggatttattaccatgagcaatgcagaacagaaaagcatgatagagctgagagatcaagtatacaggatatggggacttctacgatcatctgaaaattttgatccatccctcttgcagcccattttacaagtagcagatctccgtataagtttactagttggaggtgatagtatggaaagtcagttcgaagaattagctcaatgtcctgacatcataatagcaacccctggcaggctcatgcaccatttatctgaggttgatgacatgtcgttgcgttctgtggagtatgttgtttttgatgaagcagactgtctctttggaatgggtttcgctgaacagttacataagatccttgcacagctaagtgagaatcgtcagaccttgcttttcagtgcaacattgcctagtgcccttgctgagtttgctaaagctggtctgcgagaccctcagcttgttcggcttgatgtggatactaagattagtcctgacttgaagcttaccttttttacgttaaggcaagaggaaaaactttctgctctaatatatttgataagggagcaaattagttctaatgagcagacattgatttttgtatcgaccaaacatcatgttgagctccttaatgttttgtttagagcagagggtattgaggcttctgtatgttatggtgaaatggatcaagatgctaggaaaattcatgtttcaaggtttagggcaaggaagactatgttactgattgtaacagatgttgcagccaggggtattgatattccattgctggataatgtcataaactgggacttccccccaaagccgaaagtttttgtgcatcgtgtgggccgagcagctagggctggtcggactggtactgccttttcttttgtgacatctgaggatattccttaccttttagatcttcatctatttctctcaaaaccaattaaggctgcacccactgaggatgaggtcttgcaggatatggatggagtcttttccaagattgatcaagcaatagcaaatggggaaactgtctatggtcgttttcctcagacagttcttgatcttgtttcagacagagtcagggaaacaattgattcttctgctgaattgagttctttgattaaaacatgcacaaatgcatttcgcttgtattcaaagataaaaccattgccgtcaaaggagtccattaggaggtcaaaagaactacctcatgaaggcgtgcatccaatttttaaaaatgtacttgctggtggagaactaatggcattggcattttctgagcgcctaaagactttcagaattgagaaggcattaggaccaaagggacagataacagagggactcaaaacatggccaggaaaaagggtaggtgtgcagtctattggagaacacactgcaattgagctaattggaagagaccgtccaggtctcttatctgaaatctcagctgtgcttgcaaatctcaacttcaatgtagcagcagctgaagtttggacacacaataggcgtatagcatgtgttctgtatgtaaatgatgacaccaaaagcagggcagtggatgactccaacagattgtctgtgatggaggagcagcttaaaaacatccttcgcgggtgtaaggatgatgacaaggttggttataccagtttctccatgggcttcactcacattgatcgtcgcctccatcagatgttgtttgctgatagggattatgag------------------------------------tccttcaaacccaagatcactgttgagcgttgtgtggagaaggggtattctgtgattagtgtcaggtgtaaagaccgtgctaaactcatgtttgacattgtttgcactctcactgacatgcaatatgttgtcttccatgctgccatctcttctgatggcccctatgcatctcaggagtattatattcgtcacatggatgggtgcaccctagataccgaaggagagaaggaaagggtcatcaaatgtcttgaagctgctattcgaagaagagtaagcgag---ctccattactggggcaatacaccagagcaggactactacgaactcaaagccatacaatcctcttcttcaatctacacctccccaagaggcttaaacctcttcacccggtcatggcttcccctttcctcctctcctcctaggggcctcatcttcatggtccacggctatggcaacgacatcagctggaccttccagtcgaccgccatcttcctcgctcagcagggtttcgcctgcttcgctctcgacctccaaggccatggccgatccgacggcctcagggctttcgtcccctccgtcgatctcctcgtccgagactgcctttctttcttcaattcagtcaaaagcaa-accca---------cctcccttcgttcctctacggcgagtccatgggcggcgccatctgcctcctcatccacttcgcagatccagaggggttcaagggtgcgattttggtggcacccatgtgtaaaatctccgataaagtgaaaccaagatggccgatccctcagattctgacccaggcggcgagattctttcccacctgggctattgttcccactccggaccttatgcataagtcggtgaaggtggaggagaagaagatcatagccgataagaacccaatgaggtatagggggaaaccgaggctgggtacggttacggagctgctgagggtgactgagtttttgagtgggagactatgcgatgtgaagctcccgtttattgttgtacatgggagcgcagatgttgtcacggatcccgatgtgagcagagctctgtatgaagaggcaaatagccaggataaaactatcaagatttatgaggggatgatgcattctctgctgtttggagagactgatgagaatgtggaaattgttcgtgctgatattgtttcttggttg---------------------------------------------------------------------------------------------------------------------------------------------------------------------------------------------------------------------------------------ctccacgtgttcgatcccgaccagagccagtggctcaagttcagcctcgacttcctccccttccgctcccttcaccccgtcgcctcctctctcggcctcgtatacctctggggagactcggccgagtca------cccaccaagtccctcgtcgtctgcaaccctctcagccggcgattccgcgtacttccccagctgggttccgcctggtcgcgtcacggctccgtcctggtcgactcggcgagtcgggtcatggttttaaccgagctcgcagccctcta---cttcagtgccgatcagtggctgaatttctcttccaatctgccgtcgaagcccagaagcccgattctggtctctgactctgtctacgcgctctgcgacgtgggctcaccgtggaggagccagtggaagctcttcgcctgcgcgatcacgaagctggggacctcgcagacgtggaagaggcttgagagggacgagtggggggacgtgttcgacatattgaaacggcctcgtttggtccggggcaccgggaatcggattctgatggtgggtgggttgaagtcgtcgttttcgttgaacacgtcgtgctcgacgattttaatactgaggctggatttgggcagcttggagtgggacgaggccggtcggatgccattggagatgttcaggtgctttcaggagtcgtgcaaattcaaggtgtttgggggaggagacagagtctgcttctctgcgaaaagagttgggaggctggctctgtgggaccattgctctgggaaaggggagtggaggtggatcgacggcgcccccggcagcggcgatggtctttgcagaggcttcgttttcgaagccaggcttactgcattgccctgatattcagtatccctcccaaagggactgggcaagggagacagcttaacctttgatgtaattgctgtgttcactcataccttgcagccatttcctgagaaaattactcaggctgatattcagctcctagtctttcaggaaagtgcacattacctctctccttatgaagtcaaagtccaatccctaagtgttaaattacctgatgcaagaattgaatcctatactagattagagaaaactaagcttcatggttccgatatcaaatatggtccgtatgagaatcttcctccttactcatattctcccatcgctgtacactttgagagcaatcaaccttttgctgttgcccatgagttggttagagagatagaggtgtcccactggggtaatgttcaggtgacagaacattataatctcatccatggtggggctcaaagcaaaggagaattttccaggcttgattaccaagctagacctcatgtaaggggtgcatctgccttcaggcgtcttgttgcaagattgcctccaagagctcattctgtctattacagggatgagattggcaacatctcaacatctcatttatggggtgattctaaaaagactgaactggaaattgagcctagatatccaatgtttggtggttggagaactgctttcaccattgggtacagcttgcctcttagtgactttttatttgggtcagagggaaagcgcttcctcaatttctcctttggttgccctatgactctcattgtgcaggttaaagcgaagccgaaggagctcgtactgggaaatccatccgtgacggtcgagaaaggaaaatacagctatgacgtcgaaaccctaatcaacaagctcagcagcttgcctcccagagggagcatagctcggtgccttgacatgttcaagagcaagctctccttaaatgacttcgccttggttttcaaggagttcgctcagcgcggcgattggcagcgatcgctgcggctcttcaagtacatgcagcgccagatatggtgcaaacccaacgagcacatatacaccataatgatcagcttgcttggccgcgaaggcttgcttgacaaatgtgccgaactgttcgacgaaatgccaagccaaggggtggttcgcagcgtgttctcctacacagctttgatcaatgcatatggacgcaacggtcagtacgaaacctctcttcagcttcttgatagaatgaaaagggacaaagtacctcccagtatattaacctacaatactgtaatcaatgcttccgctagagggggtttggagtgggaaggattattaggactgtttgctgaaatgagacatgaaggggtacaacctgatctcgttacttacaatactttgcttggtgcttgtgctagtaggggtttaggtgatgaggcagagatggtgtttaggactatggttgaaggtggagtagttccagatattactacatatagttatcttgttgaaacttttgggaaattagataagctaggaaaagtctctgagcttcttaaggaaatggaatctggagggaatttgcctgatataacttcatataatgtgttactagatgcttatgcacaatctggatcaattagagaggcagtggatgtgtttaggcagatgcaagcagctgggtgtttgccaaatgctaccacttacagtattttgttgaacttgtatggggcacatggtaggtatgatgatgttcgtgagctttttcttgagatgaaagttagcaatacggagcccaatgcagctacttataatattctcatcgatgtgtttggtcagggtgggtactttaaggaggttgtgacattgtttcatgatatggtggaggaaaatgtagagccaaatatggggacatatgaggggttgattgttgcttgtgggaaggggggtctccatgaggatgcaaagagcattttaggacaaatgaatgagaaaggaatagtgccaagttctagggcttatacaggaatcattgaagcgtatggacaagctgcattatatgaggaaactcttgttgccttcaacacaatgaatgaagttggggccaagccatccattgaaacctacaactcactgatacatgcatttgcacgaggtggacttttcaaggagactgaagcaattctattcagaatgggtgagtctggtgttggaaggaatgttgattcattcaatggtatgatcgaagcattcagacaaggaggtcagtttgaagaagctgttaaggcatatgctgagatggaaaaaacaagatgtgatcctgacgagcgaacccttgaggcagtgttaagtgtttactgctttgctggtcttgttgatgagtgtgaggagcatttcaaagagataaaagcttctggaatattgccctgtatcatgtgctactgcatgatgctcgctgtttatgcaaggagtgataggtggatgatgcccatgaattgctgaatgagatgctcaatacgagggtatcaaatattcatcaagtgatggggaagatgattaagggagactacgatgatgaagctaattggcaaatggtagagtatgtatttgacaaactaaactctgaaggatgtgggctgggaattaggttctacaacacacttttggaggcactttggtggttgggtcagaaagaacgagctgcaagagtgctgaatgaagctacaaaacggggtctttttcctgaagatcaactctgtgggagattttcggtagaattcaatggtatggaattggcttggttcttacatatattgtgaccttgtctatatttccagggtatataacagaggatgtgcactctgagatactcaaagattggtatccaatccttcttattgctgcctacaatgtgtttgatcttgttgggaagtgtttgaccccattatatctagttgaaaatgcaaaggttgcaattggtagcactgtggtgaggttggtgttctttcctctcttcttggcatgcttgtatggtcctaaatttatgagaacagaaattccagtgacaatattaacatcccttttgggtcttaccaatggctacttgacaagtgtgttgatgattttggctcccaaagtagtccagttacagcattcagagactgcagggatagtaatggtgcttttcttggtcgttggtttagctgctggttcaattgtatcttggttctgggtcatttgaacggaagaagctgacaaggcaaagataggtggaacaattggaaaggagaat---gaaagttctgccacggaatataccaatggaataatcaatgatataaggaatttggttagtgacatctcctctgagaaaaatcggaagacaaaaaccaaagatttacaagaaagcattcttcaagaaattgaaaagttggctgccgaagcctacagtatctttagaagctccattccgacttttacagaggaaactgtgacagaattggaggaatcaaagcctcctgccattaccaaaataacctcagggacaggcacagggtttgaagtattatgccaagggtttaattgggagtctcataaatctggtaaatggtacttagaactcaaaagtaaagctgaagaactatcttcgcttggtttcactgtcatttggttgccgccacctactgaatctgtgtcacctgaagggtacatgccaaaagatttgtataacctaaactccagatattttggaggaattccaacatgtattgcttcacttcaagctcttactcatctgaacctttcattcaatcatctgacctataagatatcacctagacttgtgttttcagagaagcttttcgtcttggatttaagtaacaatgacttatcaggtcctcttcctagcaagattgctgtgactactgagaaatctgggcttcttttactagacctttctcacaatcgtttctctggtgaaataccaatgaagattacagaattgaaaagtttgcaggcattgttcctttcacataatcttcttgttggggaaattccagctagaattggaaatttaacttatctccaagttattgacctctcccacaactcgttgtctggttcaattccgttgaatatagttggttgttttcagctacttgcattgatgatcaacaacaacaatctatcaggcgaaattcaaccggagcttgatgcgttggatagcttgaagatacttgacattagcagcaacatgatttctggtgagatcccactaactttggcaggctgcaagtcgctggagattgtagatttcagctccaacaatctctctggagcattaaatgatgcaatcaccaaatggtcaaatctccggtatctgtccctggctcggaataaattcaacggcaatctacccagttggcttttcacatttgaagcaatgcagttgatggatttctcaggcaacaagttttctggttttataccggatggtaacttcaatgttagcaggatttataacagtggtggcactagtaaaatgctgaaggagccaattgttccaattcaaaatgtggataccaaagtttctatcatagtagctggtagcagcgaattacgcttcagttacattctaacttcagtggttgggattgatctgtctgagtcaaagcgtgctgtgccattgaaagattatcgcaacattggaattatggctcacatagatgcgggaaaaaccacaacaactgaacgtattctgtattatacgggcagaaactataaaataggggaggtacatgagggaacagcaacaatggactggatggagcaggaacaagaaagaggaattaccataacttctgcagcaacaaccacattttggaacaaacaccgcattaacataatcgacactcctggtcatgtggacttcacccttgaagtggagcgtgctctcagggtattggatggtgctatatgcttgtttgacagtgttgcaggagtggaacctcagtctgaaacagtctggaggcaggctgataagtatggagtacccaggatttgctttgtcaataagatggatcgtcttggtgcaaatttcttccgtacaagagacatgattgtgacaaatttgggtgcaaagccacttgtgattcagatcccaataggatcagaagataattttcagggagttgttgacctggtgaagatgaaagctatagtttggtctggagaagagttgggtgcaaaattttcctatgatgatataccagcagatcttgaggagctggcacaagaatacagatcacagatgatagaaaccattgttgagttggatgatacagccatggagagctacctggaaggagttgagccagatgaagaaacaatcaagaaactaattaggaaaggaaccatctcaggtagtttcgtgccagttttatgtggttcagcctttaaaaataagggggttcaaccattacttgatgctgttgttgactatttgccttccccaattgagttgcctccgatgaaggggactgaccctgagaacccagaggtgatactagaacgcgcagccagcgatgatgagccatttgctggactagctttcaagatcatgactgatccatttgtaggaaccctttcctttgtgagagtgtatgcagggaagctatctgctggatcatatgtactaaattcaaacaaaggaaaaaaggagagaattggtagactactggaaatgcatgcaaacagcagagaggatgtcaaggttgctttagctggtgatattgttgccctcgcaggtctgaaagatacaataactggtgaaacattatgtgatgctgagaatcctattgtgcttgaacgaatggacttccctgatcctgtgattaaggtggcaattgaacccaagactaaagctgatgttgataagatggccactggtttaattaagcttgctcaagaagatccttctttccacttttcacgagatgaagagatcaaccagacagttattgaaggaatgggagaattgcaccttgaaattattgttgataggctcaagagggaattcaaggttgaagcaaatgttggagcacctcaagtaaactacagggagagcatttccagggtagcagaagtgaagtatgtacacaaaaaacaatctggtggacaaggtcaatttgctgatataactgtccggtttgaacccatggagcctggtagtggatatgagttcaagagtgaaatcaagggaggtgcagtgcctagagagtatattccaggtgtgatgaaagggttggaggagtgtatgggcaacggggtccttgcgggctttcctgttgttgatgtacgtgctgtactagtagatggatcttaccatgatgttgactcaagtgtattggcattccagctagcagccagaggagcttttagggagggaataaggaaagctagcccaaagatgcttgaacctataatgaaagttgaagttgttacacctgaagaacatctgggagatgtgattggtgatctcaactctagaagaggtcagatcaacagctttggtgacacacctggtggtctgaaggtggttgatgcactggttcctctagcagagatgtttcaatatgtcagtacactgcgaggaatgacaaaaggtcgtgcttcttacaccatgcaattagccaaatttgacgttgttcctcagcatatccagaaccagcttgcttccaaggaggaagaagttgctgcttaaccaaatttcaggtgataacaattcaaccccaaatgctaatggtagtgttgatttggattcttatgtatttttgaagagagcccatgagctaaaagaagaagggaataggaggtttcagaacaaggactatgtgggtgctcttgagcagtatgataatgctcttaggctcacgccaaaaacccaccctgatagggctgtcttttacagcaatagagcggcttgtttgatgcaaatgaagcctatagattatgaaactgtgatcgctgagtgcactatggcactccaggttcagccacggtttgtcagggcacttcttcgaagggctcgggcatttgaggccattgggaaatatgagatggcattgcaggatgtgcaagtgttattgggagctgaaccaaatcactgtgatgctctggagatttcccagcggctgcgaactgcacttggacctcgtcaggaagctcagcaagatctccaaagtcggccttcccctgctgcccttggggcttctgcagttcgtggagcaccaattgctgggttaggaccgtgtctaccagctaggcctgtacaaaagaaggcgaatacagcacatttggatgctgctattcagtggaggcagttgaaacttgtttatgatcatgacataaggctagcccaaatgcctgtgaagtgtagtttcaaagcgttgagggagattgtgacaaaaagatttccgtcatcaaagtcagttttaataaagtacaaggataatgatggcgatctggtcactataacctctaccagtgaacttaggttggcagagtcttgtgcagacaaccttgttccaaaaaatcctgaaatagataaaacagtgtcaattggcattttgagattgcatgttgtggaggtgagtcctgagcaagagcctactttactggacgaggaggaggagaaacctgtagagagtgatgatatcaagggggatgaaagtgggtctcattcgtcact------------------------------tgaaattgataagacagatacagaagctccaaaggagaaacaaggggtttctgaggatccagagtgcaaggaattggaaatggatgattggttgtttgagtttgctcagcttttcagaacccatgttggtattgacccagatgctcatattgatttccatgagcttggaatggagctctgttcagaggctcttgaggagacggtgactagtgaagaagctcaaagtctttttgacaaggctgcctcaaagttccaagaggtggctgcactggcctttttcaactggggaaatgttcatatgtgtgcagcgaggaaacgaattcccctagatgagtctgctgaaaaggagatagtggcaacgcagcttcagacagcttatgactgggttaaggaaaaatattcattggccaaagataagtatgaggaggcactcttgattaagccagacttttatgaggggttgctggctctgggacaacagcaatttgaaatggccaaacttcattggtcatttgcacttgcaaagaaaatagatcttttaagctgggattctgccgaaacgctgaaactttttgatagtgcagaggagaagatgaaaattgccactgaaatgtgggagaaacttgaggagcagagagcaaatgaactaaaagatccaaatgcaagcaagaaggaagaatttttgaagagaaggaaaaaacaaacaagtggcaatgaaggtcaggttgagatttcagcagatgaagcagctgagcaagcagtggtgatgagatctcagatccatctgttctggggtaacatgctttttgagcggtcccaggtagaatgtaaactggggcttggtggttggaagaaaaacctagatgctgctgtcgagcgctttaaacttgctggagcttctgaggctgacatttcattggttttgaagaaccattgttccaatggagattcggtggaaggagaagaaaaaaag---atggaggaaggaaagcaactgtgcgaggcggcgaagagcggtgacatgagcaagttgaagactctgatagactctggagctgacgtgtcattcttcgatgccgaggggctaactccgctgatgcacgcgtcaaagcagggccatgcccaagccgtcaagaccctgctcgaagctggagccccctggaacgctctttctccttccaatctctccgctggtgattttgctatggatgctggtcaccaggaggctttcgatttcctccttaacgccgggattcaagctgagttagtacttggtagcattgcgaggaaagagaataaagttggaaattgtaatggggattatttggatgataggattagtttcagtgaagataagctgatggactctgacagcaaggctgtcatgatggcgtgggagaaaccattgatggaggctcatgctaaagctgtttgctcagggggtggtcatgtgttgaacattggatttggaatgggtcttgtggacacggccattcagcaatatgcaccagttacccacaccataattgaggcccaccccgaggtttacaaacgtatgctttctactggttggggtgagaaggataatgtaaagattatatttggtcgctggcaagatattctaccacaacttggatcttatgatggaattttctttgacacttatggagagtattatgaagacctgagggagttccatcaacatattccttcactgttgaagcctggtggaatttactcattcttcaatggcctttgtggtggtaatgcattttttcatgttgtttactgtaacctagtctctctggaactcgagaacttaggatactcaacacagttaattcccttgcctgttaaggactgtttgggagaaaaagtctgggaaggtgtgaaacacaaatattggcagctagatacatattatctccctgtctgtcagaaggatggcactgaagtgagcgttcggcatcagctcaatcagttcatcaagagccacaagagagtctacaaatgggaggtcggcgatactctcaagaagctccgcgaacgcaagctctactatcctgctctcaagctctcagaaactatggctaaaaggggaatgaacaagacgattagtgatcaggctatacatcttgatctgattgccaaagctcggggcattcctgctgctgaaaattatttcattaatcttcctgagtcttcaaaaaatcatctctgttatgggtctctgctaaactgttactgcaaggaattgatgactgatgaaggtgaagctctaatggaaaagatgaaggaactcaactttcctttaagttccatgccttataacagcattatgacactttattcaaaaactgggaaatcagataagatcccagccatcatagaagaaatgaaggccagctctgttttgctggattcttatgcctacaatgtctggatgcgggctcttgcttcggtcaatgacatctcaggggttgaaagggttgttgatgagatgaagagggatggccgagttaccagagattggaccacatatagcaacttggcatcgatttatgttgatgctggcttgtttgacaaggcagaaattgcactcaaggaattggagaacataaattcctgtagagaccttaatgcttttcaattcctaattacattgtacggtgggacagggaacttgcttgaagtttaccgaatatggcgttctttgagattggcattccctaaaactgcaaatattagctatctaaatatgattcaggtgttggttaacttgaaagatctttcaggtgcagagaaatgtttcagggagtgggaatctaagtgctcaacttatgatattcggattgctaatgttctcattggggcttatcttaaagacggtttgctagagaaggccaaggagctcaaggaacgggcccatagaagaggggccaaacccaatgctaaaacgtgggaaatatttctccgttattatttaaagaatggagaaataggatcagcgattgattgtgtttccaatgcaatatctgctggaaaaggggagggtggaaagtggattccatcacaagaaattgtcaactcgcttatgggccattttgagcaaaacaaagatgcagatggtgcagaagggtttctggatattttgaaaaaagctgttgacaccttagaggtggaggtgcttgaatcattaataagaacttatgctgctgctggaaggacaagccccataatgcgtcggcgattgaaaatggagaatgctgaggtgagtgaagccagtaaaaagttgcttgaggtgatatgcgtggacatgggttgccggcgaatttctctggcctctcttatcttcctctcccttttgctttcttctcactccctagactcctacactcgccggagacacagaattaaaggacccatcaaaacggttgtcgttttggtcatggagaatcgctcattcgatcacgttctcggctggctcaaatccacccgacccgacatcgacggcttgacgggccgagagtccaacccggtttccgtctccgaccccaattcgcgggaagtgctcgtctccgacgacgctctgttcgtcgactcggacccgggtcactcgttccaggcgatccgggaacagatcttcgggtcgaacgagtcgacagccaacccggctccgatgaacgggttcgctcagaacgcggagagcatggtcgaaggaatgtcgaatacggtgatgagcgggttcagaccgggagtcgtaccggtctacaccgagttagcgaacgagttcggcgtgttcgaccgatggttcgcgtcggtccccgcgtcgactcagccgaatcggttctacgtccactcggcgacttctcacggtgcgatgagcaacgttaggaaggatctcatccacggattccctcagaggacgatttttgactcgctggacgagaatgggctcagctttgggatttattaccagaacataccggcgaccctgttcttcaagagcttgaggaagctgaagcacgtcaccaaattccacagctacgcgctgaaatttaagcgccacgcgaggctgggtaagcttccaaactacgtcgtggttgagcagcggtacttcgacatctcgctttttccggcgaacgacgaccacccgtcgcacgacgtggcgcgtgggcagatgttcgtaaaggaggtgtacgagactctgagggccagtccgcagtggaaagaaatggcattgttgatcacatacgacgagcacggtgggttctacgaccatgtccctacccctgtttcaggcgtgccaaaccccgatgggattatcggacccgacccatattacttccggttcgaccgtctgggtgttcgggttcccacctttcttatctcgccgtggatcgacaagcgtacc
>Gouania_pyrifolia
```
